## Supplemental Dataset S1 for "A comprehensive resource for studying microRNA evolution and microRNA-mediated development and whole-body regeneration in the acoel worm *Hofstenia miamia*": Dataset_S1_PBv6_annotation_v1.gtf (part 58 of 135)

```
chr3	transdecoder	transcript	121172110	121172961	.	+	.	gene_name 98305716|s22a1-9; gene_id MSTRG.11556; transcript_id MSTRG.11556.1; gene_biotype protein_coding; Info ORF type:complete (+),score=16.20,sp|O15245|S22A1_HUMAN|33.333|7.92e-11; ref_name -; class_code u; inherit_ref FALSE;
chr3	transdecoder	transcript	121172110	121172961	.	+	.	gene_name 98305716|s22a1-9; gene_id MSTRG.11556; transcript_id MSTRG.11556.2; gene_biotype protein_coding; Info ORF type:complete (+),score=16.20,sp|O15245|S22A1_HUMAN|33.333|7.92e-11; ref_name -; class_code u; inherit_ref FALSE;
chr3	transdecoder	CDS	121172180	121172234	.	+	0	gene_name 98305716|s22a1-9; gene_id MSTRG.11556; transcript_id MSTRG.11556.1;
chr3	transdecoder	CDS	121172180	121172273	.	+	0	gene_name 98305716|s22a1-9; gene_id MSTRG.11556; transcript_id MSTRG.11556.2;
chr3	transdecoder	CDS	121172323	121172687	.	+	2	gene_name 98305716|s22a1-9; gene_id MSTRG.11556; transcript_id MSTRG.11556.1;
chr3	transdecoder	CDS	121172323	121172687	.	+	2	gene_name 98305716|s22a1-9; gene_id MSTRG.11556; transcript_id MSTRG.11556.2;
chr3	transdecoder	exon	121172323	121172961	.	+	.	gene_name 98305716|s22a1-9; gene_id MSTRG.11556; transcript_id MSTRG.11556.1;
chr3	transdecoder	exon	121172323	121172961	.	+	.	gene_name 98305716|s22a1-9; gene_id MSTRG.11556; transcript_id MSTRG.11556.2;
chr3	transdecoder	three_prime_utr	121172688	121172961	.	+	.	gene_name 98305716|s22a1-9; gene_id MSTRG.11556; transcript_id MSTRG.11556.1;
chr3	transdecoder	three_prime_utr	121172688	121172961	.	+	.	gene_name 98305716|s22a1-9; gene_id MSTRG.11556; transcript_id MSTRG.11556.2;
chr3	transdecoder	exon	121207497	121207682	.	+	.	gene_name 98305717|s22a2-10; gene_id MSTRG.11557; transcript_id MSTRG.11557.1;
chr3	transdecoder	five_prime_utr	121207497	121207682	.	+	.	gene_name 98305717|s22a2-10; gene_id MSTRG.11557; transcript_id MSTRG.11557.1;
chr3	transdecoder	gene	121207497	121262508	.	+	.	gene_name 98305717|s22a2-10; gene_id MSTRG.11557; transcript_id NA; gene_biotype protein_coding; Info ORF type:complete (+),score=39.41,sp|O15244|S22A2_HUMAN|27.169|2.50e-36; ref_name 98105513|s22a2-6; class_code o,u;o,u; inherit_ref FALSE;
chr3	transdecoder	transcript	121207497	121262508	.	+	.	gene_name 98305717|s22a2-10; gene_id MSTRG.11557; transcript_id MSTRG.11557.1; gene_biotype protein_coding; Info ORF type:complete (+),score=39.41,sp|O15244|S22A2_HUMAN|27.169|2.50e-36; ref_name 98105513|s22a2-6; class_code o,u;o,u; inherit_ref FALSE;
chr3	transdecoder	exon	121207552	121207682	.	+	.	gene_name 98305717|s22a2-10; gene_id MSTRG.11557; transcript_id MSTRG.11557.2;
chr3	transdecoder	five_prime_utr	121207552	121207682	.	+	.	gene_name 98305717|s22a2-10; gene_id MSTRG.11557; transcript_id MSTRG.11557.2;
chr3	transdecoder	transcript	121207552	121262508	.	+	.	gene_name 98305717|s22a2-10; gene_id MSTRG.11557; transcript_id MSTRG.11557.2; gene_biotype protein_coding; Info ORF type:complete (+),score=39.41,sp|O15244|S22A2_HUMAN|27.169|2.50e-36; ref_name 98105513|s22a2-6; class_code o,u;o,u; inherit_ref FALSE;
chr3	transdecoder	five_prime_utr	121216648	121216658	.	+	.	gene_name 98305717|s22a2-10; gene_id MSTRG.11557; transcript_id MSTRG.11557.1;
chr3	transdecoder	five_prime_utr	121216648	121216658	.	+	.	gene_name 98305717|s22a2-10; gene_id MSTRG.11557; transcript_id MSTRG.11557.2;
chr3	transdecoder	exon	121216648	121216682	.	+	.	gene_name 98305717|s22a2-10; gene_id MSTRG.11557; transcript_id MSTRG.11557.1;
chr3	transdecoder	exon	121216648	121217058	.	+	.	gene_name 98305717|s22a2-10; gene_id MSTRG.11557; transcript_id MSTRG.11557.2;
chr3	transdecoder	CDS	121216659	121216682	.	+	0	gene_name 98305717|s22a2-10; gene_id MSTRG.11557; transcript_id MSTRG.11557.1;
chr3	transdecoder	CDS	121216659	121217058	.	+	0	gene_name 98305717|s22a2-10; gene_id MSTRG.11557; transcript_id MSTRG.11557.2;
chr3	StringTie	exon	121217722	121218346	.	-	.	gene_name 98305715|unknown-17412; gene_id MSTRG.11555; transcript_id MSTRG.11555.1;
chr3	transdecoder	exon	121253233	121253317	.	+	.	gene_name 98305717|s22a2-10; gene_id MSTRG.11557; transcript_id MSTRG.11557.3;
chr3	transdecoder	five_prime_utr	121253233	121253317	.	+	.	gene_name 98305717|s22a2-10; gene_id MSTRG.11557; transcript_id MSTRG.11557.3;
chr3	transdecoder	transcript	121253233	121262508	.	+	.	gene_name 98305717|s22a2-10; gene_id MSTRG.11557; transcript_id MSTRG.11557.3; gene_biotype protein_coding; Info ORF type:complete (+),score=39.41,sp|O15244|S22A2_HUMAN|27.169|2.50e-36; ref_name 98105513|s22a2-6; class_code o,u;o,u; inherit_ref FALSE;
chr3	transdecoder	exon	121257277	121257397	.	+	.	gene_name 98305717|s22a2-10; gene_id MSTRG.11557; transcript_id MSTRG.11557.4;
chr3	transdecoder	five_prime_utr	121257277	121257397	.	+	.	gene_name 98305717|s22a2-10; gene_id MSTRG.11557; transcript_id MSTRG.11557.4;
chr3	transdecoder	transcript	121257277	121262508	.	+	.	gene_name 98305717|s22a2-10; gene_id MSTRG.11557; transcript_id MSTRG.11557.4; gene_biotype protein_coding; Info ORF type:complete (+),score=39.41,sp|O15244|S22A2_HUMAN|27.169|2.50e-36; ref_name 98105513|s22a2-6; class_code o,u;o,u; inherit_ref FALSE;
chr3	transdecoder	five_prime_utr	121260775	121260785	.	+	.	gene_name 98305717|s22a2-10; gene_id MSTRG.11557; transcript_id MSTRG.11557.3;
chr3	transdecoder	five_prime_utr	121260775	121260785	.	+	.	gene_name 98305717|s22a2-10; gene_id MSTRG.11557; transcript_id MSTRG.11557.4;
chr3	transdecoder	exon	121260775	121262508	.	+	.	gene_name 98305717|s22a2-10; gene_id MSTRG.11557; transcript_id MSTRG.11557.3;
chr3	transdecoder	exon	121260775	121262508	.	+	.	gene_name 98305717|s22a2-10; gene_id MSTRG.11557; transcript_id MSTRG.11557.4;
chr3	transdecoder	CDS	121260786	121262363	.	+	0	gene_name 98305717|s22a2-10; gene_id MSTRG.11557; transcript_id MSTRG.11557.3;
chr3	transdecoder	CDS	121260786	121262363	.	+	0	gene_name 98305717|s22a2-10; gene_id MSTRG.11557; transcript_id MSTRG.11557.4;
chr3	transdecoder	CDS	121260810	121262363	.	+	0	gene_name 98305717|s22a2-10; gene_id MSTRG.11557; transcript_id MSTRG.11557.1;
chr3	transdecoder	exon	121260810	121262508	.	+	.	gene_name 98305717|s22a2-10; gene_id MSTRG.11557; transcript_id MSTRG.11557.1;
chr3	transdecoder	CDS	121261186	121262363	.	+	2	gene_name 98305717|s22a2-10; gene_id MSTRG.11557; transcript_id MSTRG.11557.2;
chr3	transdecoder	exon	121261186	121262508	.	+	.	gene_name 98305717|s22a2-10; gene_id MSTRG.11557; transcript_id MSTRG.11557.2;
chr3	transdecoder	three_prime_utr	121262364	121262508	.	+	.	gene_name 98305717|s22a2-10; gene_id MSTRG.11557; transcript_id MSTRG.11557.1;
chr3	transdecoder	three_prime_utr	121262364	121262508	.	+	.	gene_name 98305717|s22a2-10; gene_id MSTRG.11557; transcript_id MSTRG.11557.2;
chr3	transdecoder	three_prime_utr	121262364	121262508	.	+	.	gene_name 98305717|s22a2-10; gene_id MSTRG.11557; transcript_id MSTRG.11557.3;
chr3	transdecoder	three_prime_utr	121262364	121262508	.	+	.	gene_name 98305717|s22a2-10; gene_id MSTRG.11557; transcript_id MSTRG.11557.4;
chr3	transdecoder	three_prime_utr	121283127	121283255	.	-	.	gene_name 98203785|s22a5-20; gene_id MSTRG.11558; transcript_id MSTRG.11558.1;
chr3	transdecoder	exon	121283127	121283488	.	-	.	gene_name 98203785|s22a5-20; gene_id MSTRG.11558; transcript_id MSTRG.11558.1;
chr3	transdecoder	gene	121283127	121317753	.	-	.	gene_name 98203785|s22a5-20; gene_id MSTRG.11558; transcript_id NA; gene_biotype protein_coding; Info ORF type:complete (+),score=36.39,sp|O76082|S22A5_HUMAN|27.146|1.03e-36; ref_name 98203785|s22a5-20; class_code j,=; inherit_ref TRUE;
chr3	transdecoder	transcript	121283127	121317753	.	-	.	gene_name 98203785|s22a5-20; gene_id MSTRG.11558; transcript_id MSTRG.11558.1; gene_biotype protein_coding; Info ORF type:complete (+),score=36.39,sp|O76082|S22A5_HUMAN|27.146|1.03e-36; ref_name 98203785|s22a5-20; class_code j,=; inherit_ref TRUE;
chr3	transdecoder	three_prime_utr	121283162	121283255	.	-	.	gene_name 98203785|s22a5-20; gene_id MSTRG.11558; transcript_id MSTRG.11558.2;
chr3	transdecoder	exon	121283162	121283488	.	-	.	gene_name 98203785|s22a5-20; gene_id MSTRG.11558; transcript_id MSTRG.11558.2;
chr3	transdecoder	transcript	121283162	121317753	.	-	.	gene_name 98203785|s22a5-20; gene_id MSTRG.11558; transcript_id MSTRG.11558.2; gene_biotype protein_coding; Info ORF type:complete (+),score=36.39,sp|O76082|S22A5_HUMAN|27.146|1.03e-36; ref_name 98203785|s22a5-20; class_code j,=; inherit_ref TRUE;
chr3	transdecoder	three_prime_utr	121283177	121283255	.	-	.	gene_name 98203785|s22a5-20; gene_id MSTRG.11558; transcript_id MSTRG.11558.3;
chr3	transdecoder	exon	121283177	121283488	.	-	.	gene_name 98203785|s22a5-20; gene_id MSTRG.11558; transcript_id MSTRG.11558.3;
chr3	transdecoder	transcript	121283177	121311620	.	-	.	gene_name 98203785|s22a5-20; gene_id MSTRG.11558; transcript_id MSTRG.11558.3; gene_biotype protein_coding; Info ORF type:complete (+),score=36.39,sp|O76082|S22A5_HUMAN|27.146|1.03e-36; ref_name 98203785|s22a5-20; class_code j,=; inherit_ref TRUE;
chr3	transdecoder	three_prime_utr	121283226	121283255	.	-	.	gene_name 98203785|s22a5-20; gene_id MSTRG.11558; transcript_id MSTRG.11558.4;
chr3	transdecoder	exon	121283226	121283488	.	-	.	gene_name 98203785|s22a5-20; gene_id MSTRG.11558; transcript_id MSTRG.11558.4;
chr3	transdecoder	transcript	121283226	121307536	.	-	.	gene_name 98203785|s22a5-20; gene_id MSTRG.11558; transcript_id MSTRG.11558.4; gene_biotype protein_coding; Info ORF type:complete (+),score=36.39,sp|O76082|S22A5_HUMAN|27.146|1.03e-36; ref_name 98203785|s22a5-20; class_code j,=; inherit_ref TRUE;
chr3	transdecoder	CDS	121283256	121283488	.	-	2	gene_name 98203785|s22a5-20; gene_id MSTRG.11558; transcript_id MSTRG.11558.1;
chr3	transdecoder	CDS	121283256	121283488	.	-	2	gene_name 98203785|s22a5-20; gene_id MSTRG.11558; transcript_id MSTRG.11558.2;
chr3	transdecoder	CDS	121283256	121283488	.	-	2	gene_name 98203785|s22a5-20; gene_id MSTRG.11558; transcript_id MSTRG.11558.3;
chr3	transdecoder	CDS	121283256	121283488	.	-	2	gene_name 98203785|s22a5-20; gene_id MSTRG.11558; transcript_id MSTRG.11558.4;
chr3	transdecoder	CDS	121295907	121296987	.	-	0	gene_name 98203785|s22a5-20; gene_id MSTRG.11558; transcript_id MSTRG.11558.1;
chr3	transdecoder	CDS	121295907	121296987	.	-	0	gene_name 98203785|s22a5-20; gene_id MSTRG.11558; transcript_id MSTRG.11558.3;
chr3	transdecoder	CDS	121295907	121297036	.	-	1	gene_name 98203785|s22a5-20; gene_id MSTRG.11558; transcript_id MSTRG.11558.2;
chr3	transdecoder	CDS	121295907	121297036	.	-	1	gene_name 98203785|s22a5-20; gene_id MSTRG.11558; transcript_id MSTRG.11558.4;
chr3	transdecoder	exon	121295907	121297036	.	-	.	gene_name 98203785|s22a5-20; gene_id MSTRG.11558; transcript_id MSTRG.11558.1;
chr3	transdecoder	exon	121295907	121297036	.	-	.	gene_name 98203785|s22a5-20; gene_id MSTRG.11558; transcript_id MSTRG.11558.2;
chr3	transdecoder	exon	121295907	121297036	.	-	.	gene_name 98203785|s22a5-20; gene_id MSTRG.11558; transcript_id MSTRG.11558.3;
chr3	transdecoder	exon	121295907	121297036	.	-	.	gene_name 98203785|s22a5-20; gene_id MSTRG.11558; transcript_id MSTRG.11558.4;
chr3	transdecoder	five_prime_utr	121296988	121297036	.	-	.	gene_name 98203785|s22a5-20; gene_id MSTRG.11558; transcript_id MSTRG.11558.1;
chr3	SAM2GTF	exon	121297090	121298143	.	+	.	gene_name 98117927|unknown-2888; gene_id 98117927|unknown-2888; transcript_id 98117927|unknown-2888.1;
chr3	SAM2GTF	transcript	121297090	121298143	.	+	.	gene_name 98117927|unknown-2888; gene_id 98117927|unknown-2888; transcript_id 98117927|unknown-2888.1; gene_biotype non-coding; Info NA; ref_name 98117927|unknown-2888; class_code =; inherit_ref TRUE;
chr3	SAM2GTF	exon	121298193	121299615	.	-	.	gene_name 98117926|unknown-2887; gene_id 98117926|unknown-2887; transcript_id 98117926|unknown-2887.1;
chr3	SAM2GTF	transcript	121298193	121299615	.	-	.	gene_name 98117926|unknown-2887; gene_id 98117926|unknown-2887; transcript_id 98117926|unknown-2887.1; gene_biotype non-coding; Info NA; ref_name 98117926|unknown-2887; class_code =; inherit_ref TRUE;
chr3	transdecoder	exon	121301402	121301558	.	-	.	gene_name 98203785|s22a5-20; gene_id MSTRG.11558; transcript_id MSTRG.11558.3;
chr3	transdecoder	exon	121301402	121301659	.	-	.	gene_name 98203785|s22a5-20; gene_id MSTRG.11558; transcript_id MSTRG.11558.1;
chr3	transdecoder	five_prime_utr	121301402	121301659	.	-	.	gene_name 98203785|s22a5-20; gene_id MSTRG.11558; transcript_id MSTRG.11558.1;
chr3	transdecoder	CDS	121307297	121307350	.	-	1	gene_name 98203785|s22a5-20; gene_id MSTRG.11558; transcript_id MSTRG.11558.4;
chr3	transdecoder	exon	121307297	121307350	.	-	.	gene_name 98203785|s22a5-20; gene_id MSTRG.11558; transcript_id MSTRG.11558.4;
chr3	transdecoder	CDS	121307297	121307517	.	-	0	gene_name 98203785|s22a5-20; gene_id MSTRG.11558; transcript_id MSTRG.11558.2;
chr3	transdecoder	exon	121307297	121307536	.	-	.	gene_name 98203785|s22a5-20; gene_id MSTRG.11558; transcript_id MSTRG.11558.1;
chr3	transdecoder	exon	121307297	121307536	.	-	.	gene_name 98203785|s22a5-20; gene_id MSTRG.11558; transcript_id MSTRG.11558.2;
chr3	transdecoder	five_prime_utr	121307297	121307536	.	-	.	gene_name 98203785|s22a5-20; gene_id MSTRG.11558; transcript_id MSTRG.11558.1;
chr3	transdecoder	exon	121307297	121311620	.	-	.	gene_name 98203785|s22a5-20; gene_id MSTRG.11558; transcript_id MSTRG.11558.3;
chr3	transdecoder	CDS	121307381	121307424	.	-	0	gene_name 98203785|s22a5-20; gene_id MSTRG.11558; transcript_id MSTRG.11558.4;
chr3	transdecoder	exon	121307381	121307536	.	-	.	gene_name 98203785|s22a5-20; gene_id MSTRG.11558; transcript_id MSTRG.11558.4;
chr3	transdecoder	five_prime_utr	121307425	121307536	.	-	.	gene_name 98203785|s22a5-20; gene_id MSTRG.11558; transcript_id MSTRG.11558.4;
chr3	transdecoder	five_prime_utr	121307518	121307536	.	-	.	gene_name 98203785|s22a5-20; gene_id MSTRG.11558; transcript_id MSTRG.11558.2;
chr3	transdecoder	CDS	121307757	121308110	.	-	0	gene_name 98203785|s22a5-20; gene_id MSTRG.11558; transcript_id MSTRG.11558.3;
chr3	SAM2GTF	exon	121309166	121309562	.	+	.	gene_name 98148357|unknown-4978; gene_id 98148357|unknown-4978; transcript_id 98148357|unknown-4978.1;
chr3	SAM2GTF	transcript	121309166	121309562	.	+	.	gene_name 98148357|unknown-4978; gene_id 98148357|unknown-4978; transcript_id 98148357|unknown-4978.1; gene_biotype non-coding; Info NA; ref_name 98148357|unknown-4978; class_code =; inherit_ref TRUE;
chr3	SAM2GTF	exon	121309564	121311997	.	+	.	gene_name 98137234|unknown-4262; gene_id 98137234|unknown-4262; transcript_id 98137234|unknown-4262.1;
chr3	SAM2GTF	transcript	121309564	121311997	.	+	.	gene_name 98137234|unknown-4262; gene_id 98137234|unknown-4262; transcript_id 98137234|unknown-4262.1; gene_biotype non-coding; Info NA; ref_name 98137234|unknown-4262; class_code =; inherit_ref TRUE;
chr3	SAM2GTF	exon	121312246	121316187	.	+	.	gene_name 98112665|unknown-2563; gene_id 98112665|unknown-2563; transcript_id 98112665|unknown-2563.1;
chr3	SAM2GTF	transcript	121312246	121316187	.	+	.	gene_name 98112665|unknown-2563; gene_id 98112665|unknown-2563; transcript_id 98112665|unknown-2563.1; gene_biotype non-coding; Info NA; ref_name 98112665|unknown-2563; class_code =; inherit_ref TRUE;
chr3	transdecoder	exon	121317312	121317753	.	-	.	gene_name 98203785|s22a5-20; gene_id MSTRG.11558; transcript_id MSTRG.11558.1;
chr3	transdecoder	exon	121317312	121317753	.	-	.	gene_name 98203785|s22a5-20; gene_id MSTRG.11558; transcript_id MSTRG.11558.2;
chr3	transdecoder	five_prime_utr	121317312	121317753	.	-	.	gene_name 98203785|s22a5-20; gene_id MSTRG.11558; transcript_id MSTRG.11558.1;
chr3	transdecoder	five_prime_utr	121317312	121317753	.	-	.	gene_name 98203785|s22a5-20; gene_id MSTRG.11558; transcript_id MSTRG.11558.2;
chr3	StringTie	exon	121322284	121322353	.	+	.	gene_name 98305718|unknown-17413; gene_id MSTRG.11559; transcript_id MSTRG.11559.1;
chr3	StringTie	transcript	121322284	121335396	.	+	.	gene_name 98305718|unknown-17413; gene_id MSTRG.11559; transcript_id MSTRG.11559.1; gene_biotype non-coding; Info NA; ref_name -; class_code u; inherit_ref FALSE;
chr3	StringTie	exon	121326232	121326280	.	+	.	gene_name 98305718|unknown-17413; gene_id MSTRG.11559; transcript_id MSTRG.11559.2;
chr3	StringTie	transcript	121326232	121335396	.	+	.	gene_name 98305718|unknown-17413; gene_id MSTRG.11559; transcript_id MSTRG.11559.2; gene_biotype non-coding; Info NA; ref_name -; class_code u; inherit_ref FALSE;
chr3	StringTie	exon	121335142	121335396	.	+	.	gene_name 98305718|unknown-17413; gene_id MSTRG.11559; transcript_id MSTRG.11559.1;
chr3	StringTie	exon	121335142	121335396	.	+	.	gene_name 98305718|unknown-17413; gene_id MSTRG.11559; transcript_id MSTRG.11559.2;
chr3	transdecoder	five_prime_utr	121347017	121347080	.	+	.	gene_name 98054980|unknown-1456; gene_id MSTRG.11560; transcript_id MSTRG.11560.1;
chr3	transdecoder	exon	121347017	121347155	.	+	.	gene_name 98054980|unknown-1456; gene_id MSTRG.11560; transcript_id MSTRG.11560.1;
chr3	transdecoder	gene	121347017	121371994	.	+	.	gene_name 98054980|unknown-1456; gene_id MSTRG.11560; transcript_id NA; gene_biotype protein_coding; Info ORF type:complete (+),score=117.11; ref_name 98054980|unknown-1456; class_code =,j; inherit_ref TRUE;
chr3	transdecoder	transcript	121347017	121371994	.	+	.	gene_name 98054980|unknown-1456; gene_id MSTRG.11560; transcript_id MSTRG.11560.1; gene_biotype protein_coding; Info ORF type:complete (+),score=117.11; ref_name 98054980|unknown-1456; class_code =,j; inherit_ref TRUE;
chr3	transdecoder	five_prime_utr	121347026	121347141	.	+	.	gene_name 98054980|unknown-1456; gene_id MSTRG.11560; transcript_id MSTRG.11560.2;
chr3	transdecoder	exon	121347026	121347155	.	+	.	gene_name 98054980|unknown-1456; gene_id MSTRG.11560; transcript_id MSTRG.11560.2;
chr3	transdecoder	transcript	121347026	121371994	.	+	.	gene_name 98054980|unknown-1456; gene_id MSTRG.11560; transcript_id MSTRG.11560.2; gene_biotype protein_coding; Info ORF type:complete (+),score=117.11; ref_name 98054980|unknown-1456; class_code =,j; inherit_ref TRUE;
chr3	transdecoder	CDS	121347081	121347155	.	+	0	gene_name 98054980|unknown-1456; gene_id MSTRG.11560; transcript_id MSTRG.11560.1;
chr3	transdecoder	CDS	121347142	121347155	.	+	0	gene_name 98054980|unknown-1456; gene_id MSTRG.11560; transcript_id MSTRG.11560.2;
chr3	transdecoder	exon	121350686	121350740	.	+	.	gene_name 98054980|unknown-1456; gene_id MSTRG.11560; transcript_id MSTRG.11560.3;
chr3	transdecoder	five_prime_utr	121350686	121350740	.	+	.	gene_name 98054980|unknown-1456; gene_id MSTRG.11560; transcript_id MSTRG.11560.3;
chr3	transdecoder	transcript	121350686	121371994	.	+	.	gene_name 98054980|unknown-1456; gene_id MSTRG.11560; transcript_id MSTRG.11560.3; gene_biotype protein_coding; Info ORF type:complete (+),score=117.11; ref_name 98054980|unknown-1456; class_code =,j; inherit_ref TRUE;
chr3	transdecoder	CDS	121361495	121361567	.	+	1	gene_name 98054980|unknown-1456; gene_id MSTRG.11560; transcript_id MSTRG.11560.2;
chr3	transdecoder	exon	121361495	121361567	.	+	.	gene_name 98054980|unknown-1456; gene_id MSTRG.11560; transcript_id MSTRG.11560.2;
chr3	transdecoder	CDS	121361495	121361591	.	+	0	gene_name 98054980|unknown-1456; gene_id MSTRG.11560; transcript_id MSTRG.11560.1;
chr3	transdecoder	exon	121361495	121361591	.	+	.	gene_name 98054980|unknown-1456; gene_id MSTRG.11560; transcript_id MSTRG.11560.1;
chr3	transdecoder	exon	121361495	121361591	.	+	.	gene_name 98054980|unknown-1456; gene_id MSTRG.11560; transcript_id MSTRG.11560.3;
chr3	transdecoder	five_prime_utr	121361495	121361591	.	+	.	gene_name 98054980|unknown-1456; gene_id MSTRG.11560; transcript_id MSTRG.11560.3;
chr3	transdecoder	CDS	121363713	121363923	.	+	2	gene_name 98054980|unknown-1456; gene_id MSTRG.11560; transcript_id MSTRG.11560.1;
chr3	transdecoder	exon	121363713	121363923	.	+	.	gene_name 98054980|unknown-1456; gene_id MSTRG.11560; transcript_id MSTRG.11560.1;
chr3	transdecoder	exon	121363713	121363923	.	+	.	gene_name 98054980|unknown-1456; gene_id MSTRG.11560; transcript_id MSTRG.11560.3;
chr3	transdecoder	five_prime_utr	121363713	121363923	.	+	.	gene_name 98054980|unknown-1456; gene_id MSTRG.11560; transcript_id MSTRG.11560.3;
chr3	transdecoder	five_prime_utr	121364219	121364315	.	+	.	gene_name 98054980|unknown-1456; gene_id MSTRG.11560; transcript_id MSTRG.11560.3;
chr3	transdecoder	CDS	121364219	121364597	.	+	1	gene_name 98054980|unknown-1456; gene_id MSTRG.11560; transcript_id MSTRG.11560.1;
chr3	transdecoder	exon	121364219	121364597	.	+	.	gene_name 98054980|unknown-1456; gene_id MSTRG.11560; transcript_id MSTRG.11560.1;
chr3	transdecoder	exon	121364219	121364597	.	+	.	gene_name 98054980|unknown-1456; gene_id MSTRG.11560; transcript_id MSTRG.11560.3;
chr3	transdecoder	CDS	121364316	121364597	.	+	0	gene_name 98054980|unknown-1456; gene_id MSTRG.11560; transcript_id MSTRG.11560.3;
chr3	transdecoder	CDS	121365916	121366116	.	+	0	gene_name 98054980|unknown-1456; gene_id MSTRG.11560; transcript_id MSTRG.11560.1;
chr3	transdecoder	CDS	121365916	121366116	.	+	0	gene_name 98054980|unknown-1456; gene_id MSTRG.11560; transcript_id MSTRG.11560.3;
chr3	transdecoder	exon	121365916	121366116	.	+	.	gene_name 98054980|unknown-1456; gene_id MSTRG.11560; transcript_id MSTRG.11560.1;
chr3	transdecoder	exon	121365916	121366116	.	+	.	gene_name 98054980|unknown-1456; gene_id MSTRG.11560; transcript_id MSTRG.11560.3;
chr3	transdecoder	CDS	121366158	121366391	.	+	0	gene_name 98054980|unknown-1456; gene_id MSTRG.11560; transcript_id MSTRG.11560.1;
chr3	transdecoder	CDS	121366158	121366391	.	+	0	gene_name 98054980|unknown-1456; gene_id MSTRG.11560; transcript_id MSTRG.11560.3;
chr3	transdecoder	exon	121366158	121366391	.	+	.	gene_name 98054980|unknown-1456; gene_id MSTRG.11560; transcript_id MSTRG.11560.1;
chr3	transdecoder	exon	121366158	121366391	.	+	.	gene_name 98054980|unknown-1456; gene_id MSTRG.11560; transcript_id MSTRG.11560.3;
chr3	transdecoder	CDS	121368342	121368497	.	+	0	gene_name 98054980|unknown-1456; gene_id MSTRG.11560; transcript_id MSTRG.11560.1;
chr3	transdecoder	CDS	121368342	121368497	.	+	0	gene_name 98054980|unknown-1456; gene_id MSTRG.11560; transcript_id MSTRG.11560.3;
chr3	transdecoder	exon	121368342	121368497	.	+	.	gene_name 98054980|unknown-1456; gene_id MSTRG.11560; transcript_id MSTRG.11560.1;
chr3	transdecoder	exon	121368342	121368497	.	+	.	gene_name 98054980|unknown-1456; gene_id MSTRG.11560; transcript_id MSTRG.11560.3;
chr3	transdecoder	CDS	121368948	121369196	.	+	0	gene_name 98054980|unknown-1456; gene_id MSTRG.11560; transcript_id MSTRG.11560.1;
chr3	transdecoder	CDS	121368948	121369196	.	+	0	gene_name 98054980|unknown-1456; gene_id MSTRG.11560; transcript_id MSTRG.11560.3;
chr3	transdecoder	exon	121368948	121369196	.	+	.	gene_name 98054980|unknown-1456; gene_id MSTRG.11560; transcript_id MSTRG.11560.1;
chr3	transdecoder	exon	121368948	121369196	.	+	.	gene_name 98054980|unknown-1456; gene_id MSTRG.11560; transcript_id MSTRG.11560.3;
chr3	transdecoder	CDS	121369113	121369196	.	+	0	gene_name 98054980|unknown-1456; gene_id MSTRG.11560; transcript_id MSTRG.11560.2;
chr3	transdecoder	exon	121369113	121369196	.	+	.	gene_name 98054980|unknown-1456; gene_id MSTRG.11560; transcript_id MSTRG.11560.2;
chr3	transdecoder	CDS	121369542	121369814	.	+	0	gene_name 98054980|unknown-1456; gene_id MSTRG.11560; transcript_id MSTRG.11560.1;
chr3	transdecoder	CDS	121369542	121369814	.	+	0	gene_name 98054980|unknown-1456; gene_id MSTRG.11560; transcript_id MSTRG.11560.2;
chr3	transdecoder	CDS	121369542	121369814	.	+	0	gene_name 98054980|unknown-1456; gene_id MSTRG.11560; transcript_id MSTRG.11560.3;
chr3	transdecoder	exon	121369542	121369814	.	+	.	gene_name 98054980|unknown-1456; gene_id MSTRG.11560; transcript_id MSTRG.11560.1;
chr3	transdecoder	exon	121369542	121369814	.	+	.	gene_name 98054980|unknown-1456; gene_id MSTRG.11560; transcript_id MSTRG.11560.2;
chr3	transdecoder	exon	121369542	121369814	.	+	.	gene_name 98054980|unknown-1456; gene_id MSTRG.11560; transcript_id MSTRG.11560.3;
chr3	transdecoder	CDS	121371731	121371925	.	+	0	gene_name 98054980|unknown-1456; gene_id MSTRG.11560; transcript_id MSTRG.11560.1;
chr3	transdecoder	CDS	121371731	121371925	.	+	0	gene_name 98054980|unknown-1456; gene_id MSTRG.11560; transcript_id MSTRG.11560.2;
chr3	transdecoder	CDS	121371731	121371925	.	+	0	gene_name 98054980|unknown-1456; gene_id MSTRG.11560; transcript_id MSTRG.11560.3;
chr3	transdecoder	exon	121371731	121371994	.	+	.	gene_name 98054980|unknown-1456; gene_id MSTRG.11560; transcript_id MSTRG.11560.1;
chr3	transdecoder	exon	121371731	121371994	.	+	.	gene_name 98054980|unknown-1456; gene_id MSTRG.11560; transcript_id MSTRG.11560.2;
chr3	transdecoder	exon	121371731	121371994	.	+	.	gene_name 98054980|unknown-1456; gene_id MSTRG.11560; transcript_id MSTRG.11560.3;
chr3	transdecoder	three_prime_utr	121371926	121371994	.	+	.	gene_name 98054980|unknown-1456; gene_id MSTRG.11560; transcript_id MSTRG.11560.1;
chr3	transdecoder	three_prime_utr	121371926	121371994	.	+	.	gene_name 98054980|unknown-1456; gene_id MSTRG.11560; transcript_id MSTRG.11560.2;
chr3	transdecoder	three_prime_utr	121371926	121371994	.	+	.	gene_name 98054980|unknown-1456; gene_id MSTRG.11560; transcript_id MSTRG.11560.3;
chr3	transdecoder	five_prime_utr	121376495	121376542	.	+	.	gene_name 98305719|unknown-17414; gene_id MSTRG.11561; transcript_id MSTRG.11561.1;
chr3	transdecoder	exon	121376495	121377727	.	+	.	gene_name 98305719|unknown-17414; gene_id MSTRG.11561; transcript_id MSTRG.11561.1;
chr3	transdecoder	gene	121376495	121377727	.	+	.	gene_name 98305719|unknown-17414; gene_id MSTRG.11561; transcript_id NA; gene_biotype protein_coding; Info ORF type:complete (-),score=5.51; ref_name -; class_code u; inherit_ref FALSE;
chr3	transdecoder	transcript	121376495	121377727	.	+	.	gene_name 98305719|unknown-17414; gene_id MSTRG.11561; transcript_id MSTRG.11561.1; gene_biotype protein_coding; Info ORF type:complete (-),score=5.51; ref_name -; class_code u; inherit_ref FALSE;
chr3	transdecoder	CDS	121376543	121376932	.	+	0	gene_name 98305719|unknown-17414; gene_id MSTRG.11561; transcript_id MSTRG.11561.1;
chr3	transdecoder	CDS	121377177	121377635	.	+	0	gene_name 98305719|unknown-17414; gene_id MSTRG.11561; transcript_id MSTRG.11561.1;
chr3	transdecoder	five_prime_utr	121387807	121387901	.	+	.	gene_name 98008648|hcn2; gene_id MSTRG.11562; transcript_id MSTRG.11562.1;
chr3	transdecoder	exon	121387807	121387932	.	+	.	gene_name 98008648|hcn2; gene_id MSTRG.11562; transcript_id MSTRG.11562.1;
chr3	transdecoder	gene	121387807	121485586	.	+	.	gene_name 98008648|hcn2; gene_id MSTRG.11562; transcript_id NA; gene_biotype protein_coding; Info ORF type:complete (+),score=102.18,sp|Q9UL51|HCN2_HUMAN|48.932|0.0; ref_name 98008648|hcn2; class_code =; inherit_ref TRUE;
chr3	transdecoder	transcript	121387807	121485586	.	+	.	gene_name 98008648|hcn2; gene_id MSTRG.11562; transcript_id MSTRG.11562.1; gene_biotype protein_coding; Info ORF type:complete (+),score=102.18,sp|Q9UL51|HCN2_HUMAN|48.932|0.0; ref_name 98008648|hcn2; class_code =; inherit_ref TRUE;
chr3	transdecoder	CDS	121387902	121387932	.	+	0	gene_name 98008648|hcn2; gene_id MSTRG.11562; transcript_id MSTRG.11562.1;
chr3	transdecoder	CDS	121402320	121402470	.	+	2	gene_name 98008648|hcn2; gene_id MSTRG.11562; transcript_id MSTRG.11562.1;
chr3	transdecoder	exon	121402320	121402470	.	+	.	gene_name 98008648|hcn2; gene_id MSTRG.11562; transcript_id MSTRG.11562.1;
chr3	transdecoder	CDS	121410666	121410848	.	+	1	gene_name 98008648|hcn2; gene_id MSTRG.11562; transcript_id MSTRG.11562.1;
chr3	transdecoder	exon	121410666	121410848	.	+	.	gene_name 98008648|hcn2; gene_id MSTRG.11562; transcript_id MSTRG.11562.1;
chr3	transdecoder	CDS	121425417	121425609	.	+	1	gene_name 98008648|hcn2; gene_id MSTRG.11562; transcript_id MSTRG.11562.1;
chr3	transdecoder	exon	121425417	121425609	.	+	.	gene_name 98008648|hcn2; gene_id MSTRG.11562; transcript_id MSTRG.11562.1;
chr3	transdecoder	CDS	121426609	121426842	.	+	0	gene_name 98008648|hcn2; gene_id MSTRG.11562; transcript_id MSTRG.11562.1;
chr3	transdecoder	exon	121426609	121426842	.	+	.	gene_name 98008648|hcn2; gene_id MSTRG.11562; transcript_id MSTRG.11562.1;
chr3	transdecoder	CDS	121440476	121440625	.	+	0	gene_name 98008648|hcn2; gene_id MSTRG.11562; transcript_id MSTRG.11562.1;
chr3	transdecoder	exon	121440476	121440625	.	+	.	gene_name 98008648|hcn2; gene_id MSTRG.11562; transcript_id MSTRG.11562.1;
chr3	transdecoder	CDS	121453285	121453503	.	+	0	gene_name 98008648|hcn2; gene_id MSTRG.11562; transcript_id MSTRG.11562.1;
chr3	transdecoder	exon	121453285	121453503	.	+	.	gene_name 98008648|hcn2; gene_id MSTRG.11562; transcript_id MSTRG.11562.1;
chr3	transdecoder	CDS	121468560	121468706	.	+	0	gene_name 98008648|hcn2; gene_id MSTRG.11562; transcript_id MSTRG.11562.1;
chr3	transdecoder	exon	121468560	121468706	.	+	.	gene_name 98008648|hcn2; gene_id MSTRG.11562; transcript_id MSTRG.11562.1;
chr3	transdecoder	CDS	121469773	121470016	.	+	0	gene_name 98008648|hcn2; gene_id MSTRG.11562; transcript_id MSTRG.11562.1;
chr3	transdecoder	exon	121469773	121470016	.	+	.	gene_name 98008648|hcn2; gene_id MSTRG.11562; transcript_id MSTRG.11562.1;
chr3	transdecoder	CDS	121485081	121485478	.	+	2	gene_name 98008648|hcn2; gene_id MSTRG.11562; transcript_id MSTRG.11562.1;
chr3	transdecoder	exon	121485081	121485586	.	+	.	gene_name 98008648|hcn2; gene_id MSTRG.11562; transcript_id MSTRG.11562.1;
chr3	transdecoder	three_prime_utr	121485479	121485586	.	+	.	gene_name 98008648|hcn2; gene_id MSTRG.11562; transcript_id MSTRG.11562.1;
chr3	transdecoder	three_prime_utr	121490188	121490247	.	-	.	gene_name 98201953|lamp3-2; gene_id MSTRG.11563; transcript_id MSTRG.11563.1;
chr3	transdecoder	exon	121490188	121490402	.	-	.	gene_name 98201953|lamp3-2; gene_id MSTRG.11563; transcript_id MSTRG.11563.1;
chr3	transdecoder	gene	121490188	121499714	.	-	.	gene_name 98201953|lamp3-2; gene_id MSTRG.11563; transcript_id NA; gene_biotype protein_coding; Info ORF type:complete (+),score=34.82,sp|P11279|LAMP1_HUMAN|23.301|2.20e-07; ref_name 98201953|lamp3-2; class_code j,=; inherit_ref TRUE;
chr3	transdecoder	transcript	121490188	121499714	.	-	.	gene_name 98201953|lamp3-2; gene_id MSTRG.11563; transcript_id MSTRG.11563.1; gene_biotype protein_coding; Info ORF type:complete (+),score=34.82,sp|P11279|LAMP1_HUMAN|23.301|2.20e-07; ref_name 98201953|lamp3-2; class_code j,=; inherit_ref TRUE;
chr3	transdecoder	three_prime_utr	121490213	121490247	.	-	.	gene_name 98201953|lamp3-2; gene_id MSTRG.11563; transcript_id MSTRG.11563.3;
chr3	transdecoder	exon	121490213	121490402	.	-	.	gene_name 98201953|lamp3-2; gene_id MSTRG.11563; transcript_id MSTRG.11563.3;
chr3	transdecoder	three_prime_utr	121490213	121490701	.	-	.	gene_name 98201953|lamp3-2; gene_id MSTRG.11563; transcript_id MSTRG.11563.2;
chr3	transdecoder	exon	121490213	121490850	.	-	.	gene_name 98201953|lamp3-2; gene_id MSTRG.11563; transcript_id MSTRG.11563.2;
chr3	transdecoder	transcript	121490213	121499714	.	-	.	gene_name 98201953|lamp3-2; gene_id MSTRG.11563; transcript_id MSTRG.11563.2; gene_biotype protein_coding; Info ORF type:complete (+),score=34.82,sp|P11279|LAMP1_HUMAN|23.301|2.20e-07; ref_name 98201953|lamp3-2; class_code j,=; inherit_ref TRUE;
chr3	transdecoder	transcript	121490213	121499714	.	-	.	gene_name 98201953|lamp3-2; gene_id MSTRG.11563; transcript_id MSTRG.11563.3; gene_biotype protein_coding; Info ORF type:complete (+),score=34.82,sp|P11279|LAMP1_HUMAN|23.301|2.20e-07; ref_name 98201953|lamp3-2; class_code j,=; inherit_ref TRUE;
chr3	transdecoder	CDS	121490248	121490402	.	-	2	gene_name 98201953|lamp3-2; gene_id MSTRG.11563; transcript_id MSTRG.11563.1;
chr3	transdecoder	CDS	121490248	121490402	.	-	2	gene_name 98201953|lamp3-2; gene_id MSTRG.11563; transcript_id MSTRG.11563.3;
chr3	transdecoder	three_prime_utr	121490453	121490701	.	-	.	gene_name 98201953|lamp3-2; gene_id MSTRG.11563; transcript_id MSTRG.11563.4;
chr3	transdecoder	three_prime_utr	121490453	121490701	.	-	.	gene_name 98201953|lamp3-2; gene_id MSTRG.11563; transcript_id MSTRG.11563.5;
chr3	transdecoder	exon	121490453	121490850	.	-	.	gene_name 98201953|lamp3-2; gene_id MSTRG.11563; transcript_id MSTRG.11563.4;
chr3	transdecoder	exon	121490453	121490850	.	-	.	gene_name 98201953|lamp3-2; gene_id MSTRG.11563; transcript_id MSTRG.11563.5;
chr3	transdecoder	transcript	121490453	121499714	.	-	.	gene_name 98201953|lamp3-2; gene_id MSTRG.11563; transcript_id MSTRG.11563.4; gene_biotype protein_coding; Info ORF type:complete (+),score=34.82,sp|P11279|LAMP1_HUMAN|23.301|2.20e-07; ref_name 98201953|lamp3-2; class_code j,=; inherit_ref TRUE;
chr3	transdecoder	transcript	121490453	121499714	.	-	.	gene_name 98201953|lamp3-2; gene_id MSTRG.11563; transcript_id MSTRG.11563.5; gene_biotype protein_coding; Info ORF type:complete (+),score=34.82,sp|P11279|LAMP1_HUMAN|23.301|2.20e-07; ref_name 98201953|lamp3-2; class_code j,=; inherit_ref TRUE;
chr3	transdecoder	CDS	121490702	121490850	.	-	2	gene_name 98201953|lamp3-2; gene_id MSTRG.11563; transcript_id MSTRG.11563.2;
chr3	transdecoder	CDS	121490702	121490850	.	-	2	gene_name 98201953|lamp3-2; gene_id MSTRG.11563; transcript_id MSTRG.11563.4;
chr3	transdecoder	CDS	121490702	121490850	.	-	2	gene_name 98201953|lamp3-2; gene_id MSTRG.11563; transcript_id MSTRG.11563.5;
chr3	transdecoder	three_prime_utr	121491780	121492553	.	-	.	gene_name 98201953|lamp3-2; gene_id MSTRG.11563; transcript_id MSTRG.11563.6;
chr3	transdecoder	exon	121491780	121492702	.	-	.	gene_name 98201953|lamp3-2; gene_id MSTRG.11563; transcript_id MSTRG.11563.6;
chr3	transdecoder	transcript	121491780	121499714	.	-	.	gene_name 98201953|lamp3-2; gene_id MSTRG.11563; transcript_id MSTRG.11563.6; gene_biotype protein_coding; Info ORF type:complete (+),score=34.82,sp|P11279|LAMP1_HUMAN|23.301|2.20e-07; ref_name 98201953|lamp3-2; class_code j,=; inherit_ref TRUE;
chr3	transdecoder	CDS	121492554	121492702	.	-	2	gene_name 98201953|lamp3-2; gene_id MSTRG.11563; transcript_id MSTRG.11563.6;
chr3	transdecoder	three_prime_utr	121494372	121495195	.	-	.	gene_name 98201953|lamp3-2; gene_id MSTRG.11563; transcript_id MSTRG.11563.7;
chr3	transdecoder	exon	121494372	121495344	.	-	.	gene_name 98201953|lamp3-2; gene_id MSTRG.11563; transcript_id MSTRG.11563.7;
chr3	transdecoder	transcript	121494372	121499714	.	-	.	gene_name 98201953|lamp3-2; gene_id MSTRG.11563; transcript_id MSTRG.11563.7; gene_biotype protein_coding; Info ORF type:complete (+),score=34.82,sp|P11279|LAMP1_HUMAN|23.301|2.20e-07; ref_name 98201953|lamp3-2; class_code j,=; inherit_ref TRUE;
chr3	transdecoder	three_prime_utr	121494872	121495195	.	-	.	gene_name 98201953|lamp3-2; gene_id MSTRG.11563; transcript_id MSTRG.11563.8;
chr3	transdecoder	three_prime_utr	121494872	121495195	.	-	.	gene_name 98201953|lamp3-2; gene_id MSTRG.11563; transcript_id MSTRG.11563.9;
chr3	transdecoder	exon	121494872	121495344	.	-	.	gene_name 98201953|lamp3-2; gene_id MSTRG.11563; transcript_id MSTRG.11563.8;
chr3	transdecoder	exon	121494872	121495344	.	-	.	gene_name 98201953|lamp3-2; gene_id MSTRG.11563; transcript_id MSTRG.11563.9;
chr3	transdecoder	transcript	121494872	121499714	.	-	.	gene_name 98201953|lamp3-2; gene_id MSTRG.11563; transcript_id MSTRG.11563.8; gene_biotype protein_coding; Info ORF type:complete (+),score=34.82,sp|P11279|LAMP1_HUMAN|23.301|2.20e-07; ref_name 98201953|lamp3-2; class_code j,=; inherit_ref TRUE;
chr3	transdecoder	transcript	121494872	121499714	.	-	.	gene_name 98201953|lamp3-2; gene_id MSTRG.11563; transcript_id MSTRG.11563.9; gene_biotype protein_coding; Info ORF type:complete (+),score=34.82,sp|P11279|LAMP1_HUMAN|23.301|2.20e-07; ref_name 98201953|lamp3-2; class_code j,=; inherit_ref TRUE;
chr3	transdecoder	CDS	121495196	121495344	.	-	2	gene_name 98201953|lamp3-2; gene_id MSTRG.11563; transcript_id MSTRG.11563.7;
chr3	transdecoder	CDS	121495196	121495344	.	-	2	gene_name 98201953|lamp3-2; gene_id MSTRG.11563; transcript_id MSTRG.11563.8;
chr3	transdecoder	CDS	121495196	121495344	.	-	2	gene_name 98201953|lamp3-2; gene_id MSTRG.11563; transcript_id MSTRG.11563.9;
chr3	transdecoder	CDS	121495576	121495758	.	-	2	gene_name 98201953|lamp3-2; gene_id MSTRG.11563; transcript_id MSTRG.11563.1;
chr3	transdecoder	CDS	121495576	121495758	.	-	2	gene_name 98201953|lamp3-2; gene_id MSTRG.11563; transcript_id MSTRG.11563.2;
chr3	transdecoder	CDS	121495576	121495758	.	-	2	gene_name 98201953|lamp3-2; gene_id MSTRG.11563; transcript_id MSTRG.11563.3;
chr3	transdecoder	CDS	121495576	121495758	.	-	2	gene_name 98201953|lamp3-2; gene_id MSTRG.11563; transcript_id MSTRG.11563.4;
chr3	transdecoder	CDS	121495576	121495758	.	-	2	gene_name 98201953|lamp3-2; gene_id MSTRG.11563; transcript_id MSTRG.11563.5;
chr3	transdecoder	CDS	121495576	121495758	.	-	2	gene_name 98201953|lamp3-2; gene_id MSTRG.11563; transcript_id MSTRG.11563.6;
chr3	transdecoder	CDS	121495576	121495758	.	-	2	gene_name 98201953|lamp3-2; gene_id MSTRG.11563; transcript_id MSTRG.11563.7;
chr3	transdecoder	CDS	121495576	121495758	.	-	2	gene_name 98201953|lamp3-2; gene_id MSTRG.11563; transcript_id MSTRG.11563.8;
chr3	transdecoder	CDS	121495576	121495758	.	-	2	gene_name 98201953|lamp3-2; gene_id MSTRG.11563; transcript_id MSTRG.11563.9;
chr3	transdecoder	exon	121495576	121495758	.	-	.	gene_name 98201953|lamp3-2; gene_id MSTRG.11563; transcript_id MSTRG.11563.1;
chr3	transdecoder	exon	121495576	121495758	.	-	.	gene_name 98201953|lamp3-2; gene_id MSTRG.11563; transcript_id MSTRG.11563.2;
chr3	transdecoder	exon	121495576	121495758	.	-	.	gene_name 98201953|lamp3-2; gene_id MSTRG.11563; transcript_id MSTRG.11563.3;
chr3	transdecoder	exon	121495576	121495758	.	-	.	gene_name 98201953|lamp3-2; gene_id MSTRG.11563; transcript_id MSTRG.11563.4;
chr3	transdecoder	exon	121495576	121495758	.	-	.	gene_name 98201953|lamp3-2; gene_id MSTRG.11563; transcript_id MSTRG.11563.5;
chr3	transdecoder	exon	121495576	121495758	.	-	.	gene_name 98201953|lamp3-2; gene_id MSTRG.11563; transcript_id MSTRG.11563.6;
chr3	transdecoder	exon	121495576	121495758	.	-	.	gene_name 98201953|lamp3-2; gene_id MSTRG.11563; transcript_id MSTRG.11563.7;
chr3	transdecoder	exon	121495576	121495758	.	-	.	gene_name 98201953|lamp3-2; gene_id MSTRG.11563; transcript_id MSTRG.11563.8;
chr3	transdecoder	exon	121495576	121495758	.	-	.	gene_name 98201953|lamp3-2; gene_id MSTRG.11563; transcript_id MSTRG.11563.9;
chr3	transdecoder	CDS	121496034	121496235	.	-	0	gene_name 98201953|lamp3-2; gene_id MSTRG.11563; transcript_id MSTRG.11563.2;
chr3	transdecoder	CDS	121496034	121496235	.	-	0	gene_name 98201953|lamp3-2; gene_id MSTRG.11563; transcript_id MSTRG.11563.7;
chr3	transdecoder	CDS	121496034	121496253	.	-	0	gene_name 98201953|lamp3-2; gene_id MSTRG.11563; transcript_id MSTRG.11563.1;
chr3	transdecoder	CDS	121496034	121496253	.	-	0	gene_name 98201953|lamp3-2; gene_id MSTRG.11563; transcript_id MSTRG.11563.3;
chr3	transdecoder	CDS	121496034	121496253	.	-	0	gene_name 98201953|lamp3-2; gene_id MSTRG.11563; transcript_id MSTRG.11563.4;
chr3	transdecoder	CDS	121496034	121496253	.	-	0	gene_name 98201953|lamp3-2; gene_id MSTRG.11563; transcript_id MSTRG.11563.5;
chr3	transdecoder	CDS	121496034	121496253	.	-	0	gene_name 98201953|lamp3-2; gene_id MSTRG.11563; transcript_id MSTRG.11563.6;
chr3	transdecoder	CDS	121496034	121496253	.	-	0	gene_name 98201953|lamp3-2; gene_id MSTRG.11563; transcript_id MSTRG.11563.8;
chr3	transdecoder	CDS	121496034	121496253	.	-	0	gene_name 98201953|lamp3-2; gene_id MSTRG.11563; transcript_id MSTRG.11563.9;
chr3	transdecoder	exon	121496034	121496253	.	-	.	gene_name 98201953|lamp3-2; gene_id MSTRG.11563; transcript_id MSTRG.11563.1;
chr3	transdecoder	exon	121496034	121496253	.	-	.	gene_name 98201953|lamp3-2; gene_id MSTRG.11563; transcript_id MSTRG.11563.2;
chr3	transdecoder	exon	121496034	121496253	.	-	.	gene_name 98201953|lamp3-2; gene_id MSTRG.11563; transcript_id MSTRG.11563.3;
chr3	transdecoder	exon	121496034	121496253	.	-	.	gene_name 98201953|lamp3-2; gene_id MSTRG.11563; transcript_id MSTRG.11563.4;
chr3	transdecoder	exon	121496034	121496253	.	-	.	gene_name 98201953|lamp3-2; gene_id MSTRG.11563; transcript_id MSTRG.11563.5;
chr3	transdecoder	exon	121496034	121496253	.	-	.	gene_name 98201953|lamp3-2; gene_id MSTRG.11563; transcript_id MSTRG.11563.6;
chr3	transdecoder	exon	121496034	121496253	.	-	.	gene_name 98201953|lamp3-2; gene_id MSTRG.11563; transcript_id MSTRG.11563.7;
chr3	transdecoder	exon	121496034	121496253	.	-	.	gene_name 98201953|lamp3-2; gene_id MSTRG.11563; transcript_id MSTRG.11563.8;
chr3	transdecoder	exon	121496034	121496253	.	-	.	gene_name 98201953|lamp3-2; gene_id MSTRG.11563; transcript_id MSTRG.11563.9;
chr3	transdecoder	five_prime_utr	121496236	121496253	.	-	.	gene_name 98201953|lamp3-2; gene_id MSTRG.11563; transcript_id MSTRG.11563.2;
chr3	transdecoder	five_prime_utr	121496236	121496253	.	-	.	gene_name 98201953|lamp3-2; gene_id MSTRG.11563; transcript_id MSTRG.11563.7;
chr3	transdecoder	CDS	121496868	121497002	.	-	0	gene_name 98201953|lamp3-2; gene_id MSTRG.11563; transcript_id MSTRG.11563.1;
chr3	transdecoder	CDS	121496868	121497002	.	-	0	gene_name 98201953|lamp3-2; gene_id MSTRG.11563; transcript_id MSTRG.11563.3;
chr3	transdecoder	CDS	121496868	121497002	.	-	0	gene_name 98201953|lamp3-2; gene_id MSTRG.11563; transcript_id MSTRG.11563.4;
chr3	transdecoder	CDS	121496868	121497002	.	-	0	gene_name 98201953|lamp3-2; gene_id MSTRG.11563; transcript_id MSTRG.11563.5;
chr3	transdecoder	CDS	121496868	121497002	.	-	0	gene_name 98201953|lamp3-2; gene_id MSTRG.11563; transcript_id MSTRG.11563.6;
chr3	transdecoder	CDS	121496868	121497002	.	-	0	gene_name 98201953|lamp3-2; gene_id MSTRG.11563; transcript_id MSTRG.11563.8;
chr3	transdecoder	CDS	121496868	121497002	.	-	0	gene_name 98201953|lamp3-2; gene_id MSTRG.11563; transcript_id MSTRG.11563.9;
chr3	transdecoder	exon	121496868	121497002	.	-	.	gene_name 98201953|lamp3-2; gene_id MSTRG.11563; transcript_id MSTRG.11563.1;
chr3	transdecoder	exon	121496868	121497002	.	-	.	gene_name 98201953|lamp3-2; gene_id MSTRG.11563; transcript_id MSTRG.11563.2;
chr3	transdecoder	exon	121496868	121497002	.	-	.	gene_name 98201953|lamp3-2; gene_id MSTRG.11563; transcript_id MSTRG.11563.3;
chr3	transdecoder	exon	121496868	121497002	.	-	.	gene_name 98201953|lamp3-2; gene_id MSTRG.11563; transcript_id MSTRG.11563.4;
chr3	transdecoder	exon	121496868	121497002	.	-	.	gene_name 98201953|lamp3-2; gene_id MSTRG.11563; transcript_id MSTRG.11563.5;
chr3	transdecoder	exon	121496868	121497002	.	-	.	gene_name 98201953|lamp3-2; gene_id MSTRG.11563; transcript_id MSTRG.11563.6;
chr3	transdecoder	exon	121496868	121497002	.	-	.	gene_name 98201953|lamp3-2; gene_id MSTRG.11563; transcript_id MSTRG.11563.7;
chr3	transdecoder	exon	121496868	121497002	.	-	.	gene_name 98201953|lamp3-2; gene_id MSTRG.11563; transcript_id MSTRG.11563.8;
chr3	transdecoder	exon	121496868	121497002	.	-	.	gene_name 98201953|lamp3-2; gene_id MSTRG.11563; transcript_id MSTRG.11563.9;
chr3	transdecoder	five_prime_utr	121496868	121497002	.	-	.	gene_name 98201953|lamp3-2; gene_id MSTRG.11563; transcript_id MSTRG.11563.2;
chr3	transdecoder	five_prime_utr	121496868	121497002	.	-	.	gene_name 98201953|lamp3-2; gene_id MSTRG.11563; transcript_id MSTRG.11563.7;
chr3	transdecoder	CDS	121497697	121497800	.	-	2	gene_name 98201953|lamp3-2; gene_id MSTRG.11563; transcript_id MSTRG.11563.3;
chr3	transdecoder	CDS	121497697	121497800	.	-	2	gene_name 98201953|lamp3-2; gene_id MSTRG.11563; transcript_id MSTRG.11563.5;
chr3	transdecoder	CDS	121497697	121497800	.	-	2	gene_name 98201953|lamp3-2; gene_id MSTRG.11563; transcript_id MSTRG.11563.6;
chr3	transdecoder	CDS	121497697	121497800	.	-	2	gene_name 98201953|lamp3-2; gene_id MSTRG.11563; transcript_id MSTRG.11563.9;
chr3	transdecoder	exon	121497697	121497800	.	-	.	gene_name 98201953|lamp3-2; gene_id MSTRG.11563; transcript_id MSTRG.11563.2;
chr3	transdecoder	exon	121497697	121497800	.	-	.	gene_name 98201953|lamp3-2; gene_id MSTRG.11563; transcript_id MSTRG.11563.3;
chr3	transdecoder	exon	121497697	121497800	.	-	.	gene_name 98201953|lamp3-2; gene_id MSTRG.11563; transcript_id MSTRG.11563.5;
chr3	transdecoder	exon	121497697	121497800	.	-	.	gene_name 98201953|lamp3-2; gene_id MSTRG.11563; transcript_id MSTRG.11563.6;
chr3	transdecoder	exon	121497697	121497800	.	-	.	gene_name 98201953|lamp3-2; gene_id MSTRG.11563; transcript_id MSTRG.11563.7;
chr3	transdecoder	exon	121497697	121497800	.	-	.	gene_name 98201953|lamp3-2; gene_id MSTRG.11563; transcript_id MSTRG.11563.9;
chr3	transdecoder	five_prime_utr	121497697	121497800	.	-	.	gene_name 98201953|lamp3-2; gene_id MSTRG.11563; transcript_id MSTRG.11563.2;
chr3	transdecoder	five_prime_utr	121497697	121497800	.	-	.	gene_name 98201953|lamp3-2; gene_id MSTRG.11563; transcript_id MSTRG.11563.7;
chr3	transdecoder	CDS	121497946	121498014	.	-	2	gene_name 98201953|lamp3-2; gene_id MSTRG.11563; transcript_id MSTRG.11563.3;
chr3	transdecoder	CDS	121497946	121498014	.	-	2	gene_name 98201953|lamp3-2; gene_id MSTRG.11563; transcript_id MSTRG.11563.5;
chr3	transdecoder	CDS	121497946	121498014	.	-	2	gene_name 98201953|lamp3-2; gene_id MSTRG.11563; transcript_id MSTRG.11563.6;
chr3	transdecoder	CDS	121497946	121498014	.	-	2	gene_name 98201953|lamp3-2; gene_id MSTRG.11563; transcript_id MSTRG.11563.9;
chr3	transdecoder	exon	121497946	121498014	.	-	.	gene_name 98201953|lamp3-2; gene_id MSTRG.11563; transcript_id MSTRG.11563.3;
chr3	transdecoder	exon	121497946	121498014	.	-	.	gene_name 98201953|lamp3-2; gene_id MSTRG.11563; transcript_id MSTRG.11563.5;
chr3	transdecoder	exon	121497946	121498014	.	-	.	gene_name 98201953|lamp3-2; gene_id MSTRG.11563; transcript_id MSTRG.11563.6;
chr3	transdecoder	exon	121497946	121498014	.	-	.	gene_name 98201953|lamp3-2; gene_id MSTRG.11563; transcript_id MSTRG.11563.9;
chr3	transdecoder	exon	121497946	121498050	.	-	.	gene_name 98201953|lamp3-2; gene_id MSTRG.11563; transcript_id MSTRG.11563.2;
chr3	transdecoder	exon	121497946	121498050	.	-	.	gene_name 98201953|lamp3-2; gene_id MSTRG.11563; transcript_id MSTRG.11563.7;
chr3	transdecoder	five_prime_utr	121497946	121498050	.	-	.	gene_name 98201953|lamp3-2; gene_id MSTRG.11563; transcript_id MSTRG.11563.2;
chr3	transdecoder	five_prime_utr	121497946	121498050	.	-	.	gene_name 98201953|lamp3-2; gene_id MSTRG.11563; transcript_id MSTRG.11563.7;
chr3	transdecoder	CDS	121498029	121498050	.	-	1	gene_name 98201953|lamp3-2; gene_id MSTRG.11563; transcript_id MSTRG.11563.1;
chr3	transdecoder	CDS	121498029	121498050	.	-	1	gene_name 98201953|lamp3-2; gene_id MSTRG.11563; transcript_id MSTRG.11563.4;
chr3	transdecoder	CDS	121498029	121498050	.	-	1	gene_name 98201953|lamp3-2; gene_id MSTRG.11563; transcript_id MSTRG.11563.8;
chr3	transdecoder	exon	121498029	121498050	.	-	.	gene_name 98201953|lamp3-2; gene_id MSTRG.11563; transcript_id MSTRG.11563.1;
chr3	transdecoder	exon	121498029	121498050	.	-	.	gene_name 98201953|lamp3-2; gene_id MSTRG.11563; transcript_id MSTRG.11563.4;
chr3	transdecoder	exon	121498029	121498050	.	-	.	gene_name 98201953|lamp3-2; gene_id MSTRG.11563; transcript_id MSTRG.11563.8;
chr3	transdecoder	CDS	121498865	121498877	.	-	2	gene_name 98201953|lamp3-2; gene_id MSTRG.11563; transcript_id MSTRG.11563.1;
chr3	transdecoder	CDS	121498865	121498877	.	-	2	gene_name 98201953|lamp3-2; gene_id MSTRG.11563; transcript_id MSTRG.11563.4;
chr3	transdecoder	CDS	121498865	121498877	.	-	2	gene_name 98201953|lamp3-2; gene_id MSTRG.11563; transcript_id MSTRG.11563.8;
chr3	transdecoder	exon	121498865	121498877	.	-	.	gene_name 98201953|lamp3-2; gene_id MSTRG.11563; transcript_id MSTRG.11563.1;
chr3	transdecoder	exon	121498865	121498877	.	-	.	gene_name 98201953|lamp3-2; gene_id MSTRG.11563; transcript_id MSTRG.11563.2;
chr3	transdecoder	exon	121498865	121498877	.	-	.	gene_name 98201953|lamp3-2; gene_id MSTRG.11563; transcript_id MSTRG.11563.4;
chr3	transdecoder	exon	121498865	121498877	.	-	.	gene_name 98201953|lamp3-2; gene_id MSTRG.11563; transcript_id MSTRG.11563.7;
chr3	transdecoder	exon	121498865	121498877	.	-	.	gene_name 98201953|lamp3-2; gene_id MSTRG.11563; transcript_id MSTRG.11563.8;
chr3	transdecoder	five_prime_utr	121498865	121498877	.	-	.	gene_name 98201953|lamp3-2; gene_id MSTRG.11563; transcript_id MSTRG.11563.2;
chr3	transdecoder	five_prime_utr	121498865	121498877	.	-	.	gene_name 98201953|lamp3-2; gene_id MSTRG.11563; transcript_id MSTRG.11563.7;
chr3	transdecoder	CDS	121499549	121499594	.	-	0	gene_name 98201953|lamp3-2; gene_id MSTRG.11563; transcript_id MSTRG.11563.1;
chr3	transdecoder	CDS	121499549	121499594	.	-	0	gene_name 98201953|lamp3-2; gene_id MSTRG.11563; transcript_id MSTRG.11563.3;
chr3	transdecoder	CDS	121499549	121499594	.	-	0	gene_name 98201953|lamp3-2; gene_id MSTRG.11563; transcript_id MSTRG.11563.4;
chr3	transdecoder	CDS	121499549	121499594	.	-	0	gene_name 98201953|lamp3-2; gene_id MSTRG.11563; transcript_id MSTRG.11563.5;
chr3	transdecoder	CDS	121499549	121499594	.	-	0	gene_name 98201953|lamp3-2; gene_id MSTRG.11563; transcript_id MSTRG.11563.6;
chr3	transdecoder	CDS	121499549	121499594	.	-	0	gene_name 98201953|lamp3-2; gene_id MSTRG.11563; transcript_id MSTRG.11563.8;
chr3	transdecoder	CDS	121499549	121499594	.	-	0	gene_name 98201953|lamp3-2; gene_id MSTRG.11563; transcript_id MSTRG.11563.9;
chr3	transdecoder	exon	121499549	121499714	.	-	.	gene_name 98201953|lamp3-2; gene_id MSTRG.11563; transcript_id MSTRG.11563.1;
chr3	transdecoder	exon	121499549	121499714	.	-	.	gene_name 98201953|lamp3-2; gene_id MSTRG.11563; transcript_id MSTRG.11563.2;
chr3	transdecoder	exon	121499549	121499714	.	-	.	gene_name 98201953|lamp3-2; gene_id MSTRG.11563; transcript_id MSTRG.11563.3;
chr3	transdecoder	exon	121499549	121499714	.	-	.	gene_name 98201953|lamp3-2; gene_id MSTRG.11563; transcript_id MSTRG.11563.4;
chr3	transdecoder	exon	121499549	121499714	.	-	.	gene_name 98201953|lamp3-2; gene_id MSTRG.11563; transcript_id MSTRG.11563.5;
chr3	transdecoder	exon	121499549	121499714	.	-	.	gene_name 98201953|lamp3-2; gene_id MSTRG.11563; transcript_id MSTRG.11563.6;
chr3	transdecoder	exon	121499549	121499714	.	-	.	gene_name 98201953|lamp3-2; gene_id MSTRG.11563; transcript_id MSTRG.11563.7;
chr3	transdecoder	exon	121499549	121499714	.	-	.	gene_name 98201953|lamp3-2; gene_id MSTRG.11563; transcript_id MSTRG.11563.8;
chr3	transdecoder	exon	121499549	121499714	.	-	.	gene_name 98201953|lamp3-2; gene_id MSTRG.11563; transcript_id MSTRG.11563.9;
chr3	transdecoder	five_prime_utr	121499549	121499714	.	-	.	gene_name 98201953|lamp3-2; gene_id MSTRG.11563; transcript_id MSTRG.11563.2;
chr3	transdecoder	five_prime_utr	121499549	121499714	.	-	.	gene_name 98201953|lamp3-2; gene_id MSTRG.11563; transcript_id MSTRG.11563.7;
chr3	transdecoder	five_prime_utr	121499595	121499714	.	-	.	gene_name 98201953|lamp3-2; gene_id MSTRG.11563; transcript_id MSTRG.11563.1;
chr3	transdecoder	five_prime_utr	121499595	121499714	.	-	.	gene_name 98201953|lamp3-2; gene_id MSTRG.11563; transcript_id MSTRG.11563.3;
chr3	transdecoder	five_prime_utr	121499595	121499714	.	-	.	gene_name 98201953|lamp3-2; gene_id MSTRG.11563; transcript_id MSTRG.11563.4;
chr3	transdecoder	five_prime_utr	121499595	121499714	.	-	.	gene_name 98201953|lamp3-2; gene_id MSTRG.11563; transcript_id MSTRG.11563.5;
chr3	transdecoder	five_prime_utr	121499595	121499714	.	-	.	gene_name 98201953|lamp3-2; gene_id MSTRG.11563; transcript_id MSTRG.11563.6;
chr3	transdecoder	five_prime_utr	121499595	121499714	.	-	.	gene_name 98201953|lamp3-2; gene_id MSTRG.11563; transcript_id MSTRG.11563.8;
chr3	transdecoder	five_prime_utr	121499595	121499714	.	-	.	gene_name 98201953|lamp3-2; gene_id MSTRG.11563; transcript_id MSTRG.11563.9;
chr3	transdecoder	three_prime_utr	121499853	121499925	.	-	.	gene_name 98045135|unknown-7760; gene_id MSTRG.11564; transcript_id MSTRG.11564.1;
chr3	transdecoder	exon	121499853	121500057	.	-	.	gene_name 98045135|unknown-7760; gene_id MSTRG.11564; transcript_id MSTRG.11564.1;
chr3	transdecoder	gene	121499853	121520237	.	-	.	gene_name 98045135|unknown-7760; gene_id MSTRG.11564; transcript_id NA; gene_biotype protein_coding; Info ORF type:5prime_partial (+),score=65.62; ref_name 98045135|unknown-7760; class_code =; inherit_ref TRUE;
chr3	transdecoder	transcript	121499853	121520237	.	-	.	gene_name 98045135|unknown-7760; gene_id MSTRG.11564; transcript_id MSTRG.11564.1; gene_biotype protein_coding; Info ORF type:5prime_partial (+),score=65.62; ref_name 98045135|unknown-7760; class_code =; inherit_ref TRUE;
chr3	transdecoder	CDS	121499926	121500057	.	-	0	gene_name 98045135|unknown-7760; gene_id MSTRG.11564; transcript_id MSTRG.11564.1;
chr3	transdecoder	CDS	121500100	121500281	.	-	2	gene_name 98045135|unknown-7760; gene_id MSTRG.11564; transcript_id MSTRG.11564.1;
chr3	transdecoder	exon	121500100	121500281	.	-	.	gene_name 98045135|unknown-7760; gene_id MSTRG.11564; transcript_id MSTRG.11564.1;
chr3	transdecoder	CDS	121502151	121502276	.	-	2	gene_name 98045135|unknown-7760; gene_id MSTRG.11564; transcript_id MSTRG.11564.1;
chr3	transdecoder	exon	121502151	121502276	.	-	.	gene_name 98045135|unknown-7760; gene_id MSTRG.11564; transcript_id MSTRG.11564.1;
chr3	transdecoder	CDS	121504455	121504600	.	-	1	gene_name 98045135|unknown-7760; gene_id MSTRG.11564; transcript_id MSTRG.11564.1;
chr3	transdecoder	exon	121504455	121504600	.	-	.	gene_name 98045135|unknown-7760; gene_id MSTRG.11564; transcript_id MSTRG.11564.1;
chr3	transdecoder	CDS	121505435	121505503	.	-	1	gene_name 98045135|unknown-7760; gene_id MSTRG.11564; transcript_id MSTRG.11564.1;
chr3	transdecoder	exon	121505435	121505503	.	-	.	gene_name 98045135|unknown-7760; gene_id MSTRG.11564; transcript_id MSTRG.11564.1;
chr3	transdecoder	CDS	121507787	121507826	.	-	2	gene_name 98045135|unknown-7760; gene_id MSTRG.11564; transcript_id MSTRG.11564.1;
chr3	transdecoder	exon	121507787	121507826	.	-	.	gene_name 98045135|unknown-7760; gene_id MSTRG.11564; transcript_id MSTRG.11564.1;
chr3	transdecoder	CDS	121507866	121507981	.	-	1	gene_name 98045135|unknown-7760; gene_id MSTRG.11564; transcript_id MSTRG.11564.1;
chr3	transdecoder	exon	121507866	121507981	.	-	.	gene_name 98045135|unknown-7760; gene_id MSTRG.11564; transcript_id MSTRG.11564.1;
chr3	transdecoder	CDS	121508996	121509126	.	-	0	gene_name 98045135|unknown-7760; gene_id MSTRG.11564; transcript_id MSTRG.11564.1;
chr3	transdecoder	exon	121508996	121509126	.	-	.	gene_name 98045135|unknown-7760; gene_id MSTRG.11564; transcript_id MSTRG.11564.1;
chr3	StringTie	exon	121514328	121514450	.	+	.	gene_name 98305720|unknown-17415; gene_id MSTRG.11565; transcript_id MSTRG.11565.1;
chr3	StringTie	transcript	121514328	121515675	.	+	.	gene_name 98305720|unknown-17415; gene_id MSTRG.11565; transcript_id MSTRG.11565.1; gene_biotype non-coding; Info NA; ref_name 98045135|unknown-7760; class_code i; inherit_ref FALSE;
chr3	StringTie	exon	121515472	121515675	.	+	.	gene_name 98305720|unknown-17415; gene_id MSTRG.11565; transcript_id MSTRG.11565.1;
chr3	transdecoder	CDS	121517278	121517411	.	-	2	gene_name 98045135|unknown-7760; gene_id MSTRG.11564; transcript_id MSTRG.11564.1;
chr3	transdecoder	exon	121517278	121517411	.	-	.	gene_name 98045135|unknown-7760; gene_id MSTRG.11564; transcript_id MSTRG.11564.1;
chr3	transdecoder	CDS	121520146	121520236	.	-	0	gene_name 98045135|unknown-7760; gene_id MSTRG.11564; transcript_id MSTRG.11564.1;
chr3	transdecoder	exon	121520146	121520237	.	-	.	gene_name 98045135|unknown-7760; gene_id MSTRG.11564; transcript_id MSTRG.11564.1;
chr3	transdecoder	CDS	121525097	121525235	.	+	0	gene_name 98205371|unknown-9822; gene_id MSTRG.11566; transcript_id MSTRG.11566.1;
chr3	transdecoder	exon	121525097	121525235	.	+	.	gene_name 98205371|unknown-9822; gene_id MSTRG.11566; transcript_id MSTRG.11566.1;
chr3	transdecoder	gene	121525097	121576523	.	+	.	gene_name 98205371|unknown-9822; gene_id MSTRG.11566; transcript_id NA; gene_biotype protein_coding; Info ORF type:5prime_partial (+),score=21.40; ref_name 98205371|unknown-9822; class_code =; inherit_ref TRUE;
chr3	transdecoder	transcript	121525097	121576523	.	+	.	gene_name 98205371|unknown-9822; gene_id MSTRG.11566; transcript_id MSTRG.11566.1; gene_biotype protein_coding; Info ORF type:5prime_partial (+),score=21.40; ref_name 98205371|unknown-9822; class_code =; inherit_ref TRUE;
chr3	transdecoder	CDS	121569710	121569880	.	+	2	gene_name 98205371|unknown-9822; gene_id MSTRG.11566; transcript_id MSTRG.11566.1;
chr3	transdecoder	exon	121569710	121569880	.	+	.	gene_name 98205371|unknown-9822; gene_id MSTRG.11566; transcript_id MSTRG.11566.1;
chr3	transdecoder	CDS	121570552	121570701	.	+	2	gene_name 98205371|unknown-9822; gene_id MSTRG.11566; transcript_id MSTRG.11566.1;
chr3	transdecoder	exon	121570552	121570701	.	+	.	gene_name 98205371|unknown-9822; gene_id MSTRG.11566; transcript_id MSTRG.11566.1;
chr3	transdecoder	CDS	121574067	121574162	.	+	2	gene_name 98205371|unknown-9822; gene_id MSTRG.11566; transcript_id MSTRG.11566.1;
chr3	transdecoder	exon	121574067	121574162	.	+	.	gene_name 98205371|unknown-9822; gene_id MSTRG.11566; transcript_id MSTRG.11566.1;
chr3	transdecoder	CDS	121576342	121576418	.	+	2	gene_name 98205371|unknown-9822; gene_id MSTRG.11566; transcript_id MSTRG.11566.1;
chr3	transdecoder	exon	121576342	121576523	.	+	.	gene_name 98205371|unknown-9822; gene_id MSTRG.11566; transcript_id MSTRG.11566.1;
chr3	transdecoder	three_prime_utr	121576419	121576523	.	+	.	gene_name 98205371|unknown-9822; gene_id MSTRG.11566; transcript_id MSTRG.11566.1;
chr3	transdecoder	three_prime_utr	121587279	121587392	.	-	.	gene_name 98001689|fxdc2; gene_id MSTRG.11567; transcript_id MSTRG.11567.1;
chr3	transdecoder	exon	121587279	121587866	.	-	.	gene_name 98001689|fxdc2; gene_id MSTRG.11567; transcript_id MSTRG.11567.1;
chr3	transdecoder	gene	121587279	121600788	.	-	.	gene_name 98001689|fxdc2; gene_id MSTRG.11567; transcript_id NA; gene_biotype protein_coding; Info ORF type:complete (+),score=23.23,sp|Q96IV6|FXDC2_HUMAN|32.087|2.60e-55; ref_name 98001689|fxdc2; class_code =; inherit_ref TRUE;
chr3	transdecoder	transcript	121587279	121600788	.	-	.	gene_name 98001689|fxdc2; gene_id MSTRG.11567; transcript_id MSTRG.11567.1; gene_biotype protein_coding; Info ORF type:complete (+),score=23.23,sp|Q96IV6|FXDC2_HUMAN|32.087|2.60e-55; ref_name 98001689|fxdc2; class_code =; inherit_ref TRUE;
chr3	transdecoder	CDS	121587393	121587866	.	-	0	gene_name 98001689|fxdc2; gene_id MSTRG.11567; transcript_id MSTRG.11567.1;
chr3	transdecoder	CDS	121588259	121588777	.	-	0	gene_name 98001689|fxdc2; gene_id MSTRG.11567; transcript_id MSTRG.11567.1;
chr3	transdecoder	exon	121588259	121588805	.	-	.	gene_name 98001689|fxdc2; gene_id MSTRG.11567; transcript_id MSTRG.11567.1;
chr3	transdecoder	five_prime_utr	121588778	121588805	.	-	.	gene_name 98001689|fxdc2; gene_id MSTRG.11567; transcript_id MSTRG.11567.1;
chr3	transdecoder	exon	121600692	121600788	.	-	.	gene_name 98001689|fxdc2; gene_id MSTRG.11567; transcript_id MSTRG.11567.1;
chr3	transdecoder	five_prime_utr	121600692	121600788	.	-	.	gene_name 98001689|fxdc2; gene_id MSTRG.11567; transcript_id MSTRG.11567.1;
chr3	transdecoder	three_prime_utr	121611817	121611984	.	-	.	gene_name 98203886|scnng; gene_id MSTRG.11568; transcript_id MSTRG.11568.1;
chr3	transdecoder	exon	121611817	121614408	.	-	.	gene_name 98203886|scnng; gene_id MSTRG.11568; transcript_id MSTRG.11568.1;
chr3	transdecoder	gene	121611817	121614408	.	-	.	gene_name 98203886|scnng; gene_id MSTRG.11568; transcript_id NA; gene_biotype protein_coding; Info ORF type:complete (+),score=101.63,sp|P51170|SCNNG_HUMAN|25.217|8.99e-28; ref_name 98203886|scnng; class_code =; inherit_ref TRUE;
chr3	transdecoder	transcript	121611817	121614408	.	-	.	gene_name 98203886|scnng; gene_id MSTRG.11568; transcript_id MSTRG.11568.1; gene_biotype protein_coding; Info ORF type:complete (+),score=101.63,sp|P51170|SCNNG_HUMAN|25.217|8.99e-28; ref_name 98203886|scnng; class_code =; inherit_ref TRUE;
chr3	transdecoder	CDS	121611985	121614303	.	-	0	gene_name 98203886|scnng; gene_id MSTRG.11568; transcript_id MSTRG.11568.1;
chr3	transdecoder	five_prime_utr	121614304	121614408	.	-	.	gene_name 98203886|scnng; gene_id MSTRG.11568; transcript_id MSTRG.11568.1;
chr3	transdecoder	five_prime_utr	121624817	121624942	.	+	.	gene_name 98203885|scnng-3; gene_id MSTRG.11569; transcript_id MSTRG.11569.1;
chr3	transdecoder	exon	121624817	121627540	.	+	.	gene_name 98203885|scnng-3; gene_id MSTRG.11569; transcript_id MSTRG.11569.1;
chr3	transdecoder	gene	121624817	121627540	.	+	.	gene_name 98203885|scnng-3; gene_id MSTRG.11569; transcript_id NA; gene_biotype protein_coding; Info ORF type:complete (-),score=103.70,sp|P51170|SCNNG_HUMAN|24.779|3.76e-27; ref_name 98203885|scnng-3; class_code =; inherit_ref TRUE;
chr3	transdecoder	transcript	121624817	121627540	.	+	.	gene_name 98203885|scnng-3; gene_id MSTRG.11569; transcript_id MSTRG.11569.1; gene_biotype protein_coding; Info ORF type:complete (-),score=103.70,sp|P51170|SCNNG_HUMAN|24.779|3.76e-27; ref_name 98203885|scnng-3; class_code =; inherit_ref TRUE;
chr3	transdecoder	CDS	121624943	121627261	.	+	0	gene_name 98203885|scnng-3; gene_id MSTRG.11569; transcript_id MSTRG.11569.1;
chr3	transdecoder	three_prime_utr	121627262	121627540	.	+	.	gene_name 98203885|scnng-3; gene_id MSTRG.11569; transcript_id MSTRG.11569.1;
chr3	transdecoder	three_prime_utr	121656623	121656851	.	-	.	gene_name 98016821|rl6; gene_id MSTRG.11570; transcript_id MSTRG.11570.1;
chr3	transdecoder	exon	121656623	121657082	.	-	.	gene_name 98016821|rl6; gene_id MSTRG.11570; transcript_id MSTRG.11570.1;
chr3	transdecoder	gene	121656623	121670789	.	-	.	gene_name 98016821|rl6; gene_id MSTRG.11570; transcript_id NA; gene_biotype protein_coding; Info ORF type:5prime_partial (+),score=28.99,sp|Q02878|RL6_HUMAN|34.737|2.82e-21; ref_name 98016821|rl6; class_code m; inherit_ref TRUE;
chr3	transdecoder	transcript	121656623	121670789	.	-	.	gene_name 98016821|rl6; gene_id MSTRG.11570; transcript_id MSTRG.11570.1; gene_biotype protein_coding; Info ORF type:5prime_partial (+),score=28.99,sp|Q02878|RL6_HUMAN|34.737|2.82e-21; ref_name 98016821|rl6; class_code m; inherit_ref TRUE;
chr3	transdecoder	three_prime_utr	121656812	121656851	.	-	.	gene_name 98016821|rl6; gene_id MSTRG.11570; transcript_id MSTRG.11570.2;
chr3	transdecoder	exon	121656812	121657082	.	-	.	gene_name 98016821|rl6; gene_id MSTRG.11570; transcript_id MSTRG.11570.2;
chr3	transdecoder	transcript	121656812	121670789	.	-	.	gene_name 98016821|rl6; gene_id MSTRG.11570; transcript_id MSTRG.11570.2; gene_biotype protein_coding; Info ORF type:5prime_partial (+),score=28.99,sp|Q02878|RL6_HUMAN|34.737|2.82e-21; ref_name 98016821|rl6; class_code m; inherit_ref TRUE;
chr3	transdecoder	CDS	121656852	121657082	.	-	0	gene_name 98016821|rl6; gene_id MSTRG.11570; transcript_id MSTRG.11570.1;
chr3	transdecoder	CDS	121656852	121657082	.	-	0	gene_name 98016821|rl6; gene_id MSTRG.11570; transcript_id MSTRG.11570.2;
chr3	transdecoder	CDS	121658632	121658985	.	-	0	gene_name 98016821|rl6; gene_id MSTRG.11570; transcript_id MSTRG.11570.1;
chr3	transdecoder	CDS	121658632	121658985	.	-	0	gene_name 98016821|rl6; gene_id MSTRG.11570; transcript_id MSTRG.11570.2;
chr3	transdecoder	exon	121658632	121658985	.	-	.	gene_name 98016821|rl6; gene_id MSTRG.11570; transcript_id MSTRG.11570.1;
chr3	transdecoder	exon	121658632	121658985	.	-	.	gene_name 98016821|rl6; gene_id MSTRG.11570; transcript_id MSTRG.11570.2;
chr3	transdecoder	exon	121670678	121670789	.	-	.	gene_name 98016821|rl6; gene_id MSTRG.11570; transcript_id MSTRG.11570.2;
chr3	transdecoder	five_prime_utr	121670678	121670789	.	-	.	gene_name 98016821|rl6; gene_id MSTRG.11570; transcript_id MSTRG.11570.2;
chr3	transdecoder	CDS	121670729	121670788	.	-	0	gene_name 98016821|rl6; gene_id MSTRG.11570; transcript_id MSTRG.11570.1;
chr3	transdecoder	exon	121670729	121670789	.	-	.	gene_name 98016821|rl6; gene_id MSTRG.11570; transcript_id MSTRG.11570.1;
chr3	transdecoder	five_prime_utr	121673887	121674003	.	+	.	gene_name 98049843|ubp11; gene_id MSTRG.11571; transcript_id MSTRG.11571.1;
chr3	transdecoder	exon	121673887	121674079	.	+	.	gene_name 98049843|ubp11; gene_id MSTRG.11571; transcript_id MSTRG.11571.1;
chr3	transdecoder	gene	121673887	121688112	.	+	.	gene_name 98049843|ubp11; gene_id MSTRG.11571; transcript_id NA; gene_biotype protein_coding; Info ORF type:complete (+),score=162.55,sp|P51784|UBP11_HUMAN|39.888|1.77e-35; ref_name 98049843|ubp11; class_code =,j; inherit_ref TRUE;
chr3	transdecoder	transcript	121673887	121688112	.	+	.	gene_name 98049843|ubp11; gene_id MSTRG.11571; transcript_id MSTRG.11571.1; gene_biotype protein_coding; Info ORF type:complete (+),score=162.55,sp|P51784|UBP11_HUMAN|39.888|1.77e-35; ref_name 98049843|ubp11; class_code =,j; inherit_ref TRUE;
chr3	transdecoder	five_prime_utr	121673954	121674003	.	+	.	gene_name 98049843|ubp11; gene_id MSTRG.11571; transcript_id MSTRG.11571.2;
chr3	transdecoder	exon	121673954	121674079	.	+	.	gene_name 98049843|ubp11; gene_id MSTRG.11571; transcript_id MSTRG.11571.2;
chr3	transdecoder	transcript	121673954	121688112	.	+	.	gene_name 98049843|ubp11; gene_id MSTRG.11571; transcript_id MSTRG.11571.2; gene_biotype protein_coding; Info ORF type:complete (+),score=162.55,sp|P51784|UBP11_HUMAN|39.888|1.77e-35; ref_name 98049843|ubp11; class_code =,j; inherit_ref TRUE;
chr3	transdecoder	CDS	121674004	121674079	.	+	0	gene_name 98049843|ubp11; gene_id MSTRG.11571; transcript_id MSTRG.11571.1;
chr3	transdecoder	CDS	121674004	121674079	.	+	0	gene_name 98049843|ubp11; gene_id MSTRG.11571; transcript_id MSTRG.11571.2;
chr3	transdecoder	CDS	121674246	121674329	.	+	2	gene_name 98049843|ubp11; gene_id MSTRG.11571; transcript_id MSTRG.11571.1;
chr3	transdecoder	CDS	121674246	121674329	.	+	2	gene_name 98049843|ubp11; gene_id MSTRG.11571; transcript_id MSTRG.11571.2;
chr3	transdecoder	exon	121674246	121674329	.	+	.	gene_name 98049843|ubp11; gene_id MSTRG.11571; transcript_id MSTRG.11571.1;
chr3	transdecoder	exon	121674246	121674329	.	+	.	gene_name 98049843|ubp11; gene_id MSTRG.11571; transcript_id MSTRG.11571.2;
chr3	transdecoder	CDS	121679908	121680035	.	+	2	gene_name 98049843|ubp11; gene_id MSTRG.11571; transcript_id MSTRG.11571.1;
chr3	transdecoder	CDS	121679908	121680035	.	+	2	gene_name 98049843|ubp11; gene_id MSTRG.11571; transcript_id MSTRG.11571.2;
chr3	transdecoder	exon	121679908	121680035	.	+	.	gene_name 98049843|ubp11; gene_id MSTRG.11571; transcript_id MSTRG.11571.1;
chr3	transdecoder	exon	121679908	121680035	.	+	.	gene_name 98049843|ubp11; gene_id MSTRG.11571; transcript_id MSTRG.11571.2;
chr3	transdecoder	CDS	121680110	121680241	.	+	0	gene_name 98049843|ubp11; gene_id MSTRG.11571; transcript_id MSTRG.11571.1;
chr3	transdecoder	CDS	121680110	121680241	.	+	0	gene_name 98049843|ubp11; gene_id MSTRG.11571; transcript_id MSTRG.11571.2;
chr3	transdecoder	exon	121680110	121680241	.	+	.	gene_name 98049843|ubp11; gene_id MSTRG.11571; transcript_id MSTRG.11571.1;
chr3	transdecoder	exon	121680110	121680241	.	+	.	gene_name 98049843|ubp11; gene_id MSTRG.11571; transcript_id MSTRG.11571.2;
chr3	transdecoder	CDS	121680287	121680573	.	+	0	gene_name 98049843|ubp11; gene_id MSTRG.11571; transcript_id MSTRG.11571.1;
chr3	transdecoder	CDS	121680287	121680573	.	+	0	gene_name 98049843|ubp11; gene_id MSTRG.11571; transcript_id MSTRG.11571.2;
chr3	transdecoder	exon	121680287	121680573	.	+	.	gene_name 98049843|ubp11; gene_id MSTRG.11571; transcript_id MSTRG.11571.1;
chr3	transdecoder	exon	121680287	121680573	.	+	.	gene_name 98049843|ubp11; gene_id MSTRG.11571; transcript_id MSTRG.11571.2;
chr3	transdecoder	CDS	121680675	121680837	.	+	1	gene_name 98049843|ubp11; gene_id MSTRG.11571; transcript_id MSTRG.11571.1;
chr3	transdecoder	CDS	121680675	121680837	.	+	1	gene_name 98049843|ubp11; gene_id MSTRG.11571; transcript_id MSTRG.11571.2;
chr3	transdecoder	exon	121680675	121680837	.	+	.	gene_name 98049843|ubp11; gene_id MSTRG.11571; transcript_id MSTRG.11571.1;
chr3	transdecoder	exon	121680675	121680837	.	+	.	gene_name 98049843|ubp11; gene_id MSTRG.11571; transcript_id MSTRG.11571.2;
chr3	transdecoder	CDS	121681029	121681304	.	+	0	gene_name 98049843|ubp11; gene_id MSTRG.11571; transcript_id MSTRG.11571.1;
chr3	transdecoder	CDS	121681029	121681304	.	+	0	gene_name 98049843|ubp11; gene_id MSTRG.11571; transcript_id MSTRG.11571.2;
chr3	transdecoder	exon	121681029	121681304	.	+	.	gene_name 98049843|ubp11; gene_id MSTRG.11571; transcript_id MSTRG.11571.1;
chr3	transdecoder	exon	121681029	121681304	.	+	.	gene_name 98049843|ubp11; gene_id MSTRG.11571; transcript_id MSTRG.11571.2;
chr3	transdecoder	CDS	121681353	121681613	.	+	0	gene_name 98049843|ubp11; gene_id MSTRG.11571; transcript_id MSTRG.11571.1;
chr3	transdecoder	CDS	121681353	121681613	.	+	0	gene_name 98049843|ubp11; gene_id MSTRG.11571; transcript_id MSTRG.11571.2;
chr3	transdecoder	exon	121681353	121681613	.	+	.	gene_name 98049843|ubp11; gene_id MSTRG.11571; transcript_id MSTRG.11571.1;
chr3	transdecoder	exon	121681353	121681613	.	+	.	gene_name 98049843|ubp11; gene_id MSTRG.11571; transcript_id MSTRG.11571.2;
chr3	transdecoder	CDS	121681655	121681775	.	+	0	gene_name 98049843|ubp11; gene_id MSTRG.11571; transcript_id MSTRG.11571.1;
chr3	transdecoder	CDS	121681655	121681775	.	+	0	gene_name 98049843|ubp11; gene_id MSTRG.11571; transcript_id MSTRG.11571.2;
chr3	transdecoder	exon	121681655	121681775	.	+	.	gene_name 98049843|ubp11; gene_id MSTRG.11571; transcript_id MSTRG.11571.1;
chr3	transdecoder	exon	121681655	121681775	.	+	.	gene_name 98049843|ubp11; gene_id MSTRG.11571; transcript_id MSTRG.11571.2;
chr3	transdecoder	CDS	121682245	121682266	.	+	2	gene_name 98049843|ubp11; gene_id MSTRG.11571; transcript_id MSTRG.11571.2;
chr3	transdecoder	exon	121682245	121682266	.	+	.	gene_name 98049843|ubp11; gene_id MSTRG.11571; transcript_id MSTRG.11571.2;
chr3	transdecoder	CDS	121682245	121682399	.	+	2	gene_name 98049843|ubp11; gene_id MSTRG.11571; transcript_id MSTRG.11571.1;
chr3	transdecoder	exon	121682245	121682399	.	+	.	gene_name 98049843|ubp11; gene_id MSTRG.11571; transcript_id MSTRG.11571.1;
chr3	transdecoder	CDS	121682297	121682399	.	+	1	gene_name 98049843|ubp11; gene_id MSTRG.11571; transcript_id MSTRG.11571.2;
chr3	transdecoder	exon	121682297	121682399	.	+	.	gene_name 98049843|ubp11; gene_id MSTRG.11571; transcript_id MSTRG.11571.2;
chr3	transdecoder	CDS	121682446	121682577	.	+	0	gene_name 98049843|ubp11; gene_id MSTRG.11571; transcript_id MSTRG.11571.1;
chr3	transdecoder	CDS	121682446	121682577	.	+	0	gene_name 98049843|ubp11; gene_id MSTRG.11571; transcript_id MSTRG.11571.2;
chr3	transdecoder	exon	121682446	121682577	.	+	.	gene_name 98049843|ubp11; gene_id MSTRG.11571; transcript_id MSTRG.11571.1;
chr3	transdecoder	exon	121682446	121682577	.	+	.	gene_name 98049843|ubp11; gene_id MSTRG.11571; transcript_id MSTRG.11571.2;
chr3	transdecoder	CDS	121682677	121682828	.	+	0	gene_name 98049843|ubp11; gene_id MSTRG.11571; transcript_id MSTRG.11571.1;
chr3	transdecoder	CDS	121682677	121682828	.	+	0	gene_name 98049843|ubp11; gene_id MSTRG.11571; transcript_id MSTRG.11571.2;
chr3	transdecoder	exon	121682677	121682828	.	+	.	gene_name 98049843|ubp11; gene_id MSTRG.11571; transcript_id MSTRG.11571.1;
chr3	transdecoder	exon	121682677	121682828	.	+	.	gene_name 98049843|ubp11; gene_id MSTRG.11571; transcript_id MSTRG.11571.2;
chr3	transdecoder	CDS	121682877	121682963	.	+	1	gene_name 98049843|ubp11; gene_id MSTRG.11571; transcript_id MSTRG.11571.1;
chr3	transdecoder	CDS	121682877	121682963	.	+	1	gene_name 98049843|ubp11; gene_id MSTRG.11571; transcript_id MSTRG.11571.2;
chr3	transdecoder	exon	121682877	121682963	.	+	.	gene_name 98049843|ubp11; gene_id MSTRG.11571; transcript_id MSTRG.11571.1;
chr3	transdecoder	exon	121682877	121682963	.	+	.	gene_name 98049843|ubp11; gene_id MSTRG.11571; transcript_id MSTRG.11571.2;
chr3	transdecoder	CDS	121683382	121683519	.	+	1	gene_name 98049843|ubp11; gene_id MSTRG.11571; transcript_id MSTRG.11571.1;
chr3	transdecoder	CDS	121683382	121683519	.	+	1	gene_name 98049843|ubp11; gene_id MSTRG.11571; transcript_id MSTRG.11571.2;
chr3	transdecoder	exon	121683382	121683519	.	+	.	gene_name 98049843|ubp11; gene_id MSTRG.11571; transcript_id MSTRG.11571.1;
chr3	transdecoder	exon	121683382	121683519	.	+	.	gene_name 98049843|ubp11; gene_id MSTRG.11571; transcript_id MSTRG.11571.2;
chr3	StringTie	exon	121684929	121685066	.	-	.	gene_name 98305721|unknown-17416; gene_id MSTRG.11572; transcript_id MSTRG.11572.1;
chr3	StringTie	transcript	121684929	121686307	.	-	.	gene_name 98305721|unknown-17416; gene_id MSTRG.11572; transcript_id MSTRG.11572.1; gene_biotype protein_coding_antisense; Info NA; ref_name 98049843|ubp11; class_code x; inherit_ref FALSE;
chr3	transdecoder	CDS	121685469	121685585	.	+	1	gene_name 98049843|ubp11; gene_id MSTRG.11571; transcript_id MSTRG.11571.1;
chr3	transdecoder	CDS	121685469	121685585	.	+	1	gene_name 98049843|ubp11; gene_id MSTRG.11571; transcript_id MSTRG.11571.2;
chr3	transdecoder	exon	121685469	121685585	.	+	.	gene_name 98049843|ubp11; gene_id MSTRG.11571; transcript_id MSTRG.11571.1;
chr3	transdecoder	exon	121685469	121685585	.	+	.	gene_name 98049843|ubp11; gene_id MSTRG.11571; transcript_id MSTRG.11571.2;
chr3	StringTie	exon	121686075	121686307	.	-	.	gene_name 98305721|unknown-17416; gene_id MSTRG.11572; transcript_id MSTRG.11572.1;
chr3	transdecoder	CDS	121686714	121686865	.	+	1	gene_name 98049843|ubp11; gene_id MSTRG.11571; transcript_id MSTRG.11571.1;
chr3	transdecoder	CDS	121686714	121686865	.	+	1	gene_name 98049843|ubp11; gene_id MSTRG.11571; transcript_id MSTRG.11571.2;
chr3	transdecoder	exon	121686714	121686865	.	+	.	gene_name 98049843|ubp11; gene_id MSTRG.11571; transcript_id MSTRG.11571.1;
chr3	transdecoder	exon	121686714	121686865	.	+	.	gene_name 98049843|ubp11; gene_id MSTRG.11571; transcript_id MSTRG.11571.2;
chr3	transdecoder	CDS	121686911	121687054	.	+	2	gene_name 98049843|ubp11; gene_id MSTRG.11571; transcript_id MSTRG.11571.1;
chr3	transdecoder	CDS	121686911	121687054	.	+	2	gene_name 98049843|ubp11; gene_id MSTRG.11571; transcript_id MSTRG.11571.2;
chr3	transdecoder	exon	121686911	121687054	.	+	.	gene_name 98049843|ubp11; gene_id MSTRG.11571; transcript_id MSTRG.11571.1;
chr3	transdecoder	exon	121686911	121687054	.	+	.	gene_name 98049843|ubp11; gene_id MSTRG.11571; transcript_id MSTRG.11571.2;
chr3	transdecoder	CDS	121687781	121687950	.	+	2	gene_name 98049843|ubp11; gene_id MSTRG.11571; transcript_id MSTRG.11571.1;
chr3	transdecoder	CDS	121687781	121687950	.	+	2	gene_name 98049843|ubp11; gene_id MSTRG.11571; transcript_id MSTRG.11571.2;
chr3	transdecoder	exon	121687781	121688112	.	+	.	gene_name 98049843|ubp11; gene_id MSTRG.11571; transcript_id MSTRG.11571.1;
chr3	transdecoder	exon	121687781	121688112	.	+	.	gene_name 98049843|ubp11; gene_id MSTRG.11571; transcript_id MSTRG.11571.2;
chr3	transdecoder	three_prime_utr	121687951	121688112	.	+	.	gene_name 98049843|ubp11; gene_id MSTRG.11571; transcript_id MSTRG.11571.1;
chr3	transdecoder	three_prime_utr	121687951	121688112	.	+	.	gene_name 98049843|ubp11; gene_id MSTRG.11571; transcript_id MSTRG.11571.2;
chr3	StringTie	exon	121695776	121696275	.	-	.	gene_name 98305722|unknown-17417; gene_id MSTRG.11573; transcript_id MSTRG.11573.1;
chr3	StringTie	transcript	121695776	121696275	.	-	.	gene_name 98305722|unknown-17417; gene_id MSTRG.11573; transcript_id MSTRG.11573.1; gene_biotype non-coding; Info NA; ref_name -; class_code u; inherit_ref FALSE;
chr3	transdecoder	three_prime_utr	121699398	121699532	.	-	.	gene_name 98055679|m4k4; gene_id MSTRG.11574; transcript_id MSTRG.11574.1;
chr3	transdecoder	three_prime_utr	121699398	121699532	.	-	.	gene_name 98055679|m4k4; gene_id MSTRG.11574; transcript_id MSTRG.11574.2;
chr3	transdecoder	three_prime_utr	121699398	121699532	.	-	.	gene_name 98055679|m4k4; gene_id MSTRG.11574; transcript_id MSTRG.11574.3;
chr3	transdecoder	three_prime_utr	121699398	121699532	.	-	.	gene_name 98055679|m4k4; gene_id MSTRG.11574; transcript_id MSTRG.11574.4;
chr3	transdecoder	exon	121699398	121699628	.	-	.	gene_name 98055679|m4k4; gene_id MSTRG.11574; transcript_id MSTRG.11574.1;
chr3	transdecoder	exon	121699398	121699628	.	-	.	gene_name 98055679|m4k4; gene_id MSTRG.11574; transcript_id MSTRG.11574.2;
chr3	transdecoder	exon	121699398	121699628	.	-	.	gene_name 98055679|m4k4; gene_id MSTRG.11574; transcript_id MSTRG.11574.3;
chr3	transdecoder	exon	121699398	121699628	.	-	.	gene_name 98055679|m4k4; gene_id MSTRG.11574; transcript_id MSTRG.11574.4;
chr3	transdecoder	gene	121699398	121729679	.	-	.	gene_name 98055679|m4k4; gene_id MSTRG.11574; transcript_id NA; gene_biotype protein_coding; Info ORF type:complete (+),score=267.35,sp|O95819|M4K4_HUMAN|64.387|2.80e-150; ref_name 98055679|m4k4; class_code =,j; inherit_ref TRUE;
chr3	transdecoder	transcript	121699398	121729679	.	-	.	gene_name 98055679|m4k4; gene_id MSTRG.11574; transcript_id MSTRG.11574.1; gene_biotype protein_coding; Info ORF type:complete (+),score=267.35,sp|O95819|M4K4_HUMAN|64.387|2.80e-150; ref_name 98055679|m4k4; class_code =,j; inherit_ref TRUE;
chr3	transdecoder	transcript	121699398	121729679	.	-	.	gene_name 98055679|m4k4; gene_id MSTRG.11574; transcript_id MSTRG.11574.2; gene_biotype protein_coding; Info ORF type:complete (+),score=267.35,sp|O95819|M4K4_HUMAN|64.387|2.80e-150; ref_name 98055679|m4k4; class_code =,j; inherit_ref TRUE;
chr3	transdecoder	transcript	121699398	121729679	.	-	.	gene_name 98055679|m4k4; gene_id MSTRG.11574; transcript_id MSTRG.11574.3; gene_biotype protein_coding; Info ORF type:complete (+),score=267.35,sp|O95819|M4K4_HUMAN|64.387|2.80e-150; ref_name 98055679|m4k4; class_code =,j; inherit_ref TRUE;
chr3	transdecoder	transcript	121699398	121729679	.	-	.	gene_name 98055679|m4k4; gene_id MSTRG.11574; transcript_id MSTRG.11574.4; gene_biotype protein_coding; Info ORF type:complete (+),score=267.35,sp|O95819|M4K4_HUMAN|64.387|2.80e-150; ref_name 98055679|m4k4; class_code =,j; inherit_ref TRUE;
chr3	transdecoder	three_prime_utr	121699412	121699532	.	-	.	gene_name 98055679|m4k4; gene_id MSTRG.11574; transcript_id MSTRG.11574.5;
chr3	transdecoder	three_prime_utr	121699412	121699532	.	-	.	gene_name 98055679|m4k4; gene_id MSTRG.11574; transcript_id MSTRG.11574.6;
chr3	transdecoder	exon	121699412	121699628	.	-	.	gene_name 98055679|m4k4; gene_id MSTRG.11574; transcript_id MSTRG.11574.5;
chr3	transdecoder	exon	121699412	121699628	.	-	.	gene_name 98055679|m4k4; gene_id MSTRG.11574; transcript_id MSTRG.11574.6;
chr3	transdecoder	transcript	121699412	121729679	.	-	.	gene_name 98055679|m4k4; gene_id MSTRG.11574; transcript_id MSTRG.11574.5; gene_biotype protein_coding; Info ORF type:complete (+),score=267.35,sp|O95819|M4K4_HUMAN|64.387|2.80e-150; ref_name 98055679|m4k4; class_code =,j; inherit_ref TRUE;
chr3	transdecoder	transcript	121699412	121729679	.	-	.	gene_name 98055679|m4k4; gene_id MSTRG.11574; transcript_id MSTRG.11574.6; gene_biotype protein_coding; Info ORF type:complete (+),score=267.35,sp|O95819|M4K4_HUMAN|64.387|2.80e-150; ref_name 98055679|m4k4; class_code =,j; inherit_ref TRUE;
chr3	transdecoder	three_prime_utr	121699414	121699532	.	-	.	gene_name 98055679|m4k4; gene_id MSTRG.11574; transcript_id MSTRG.11574.7;
chr3	transdecoder	three_prime_utr	121699414	121699532	.	-	.	gene_name 98055679|m4k4; gene_id MSTRG.11574; transcript_id MSTRG.11574.8;
chr3	transdecoder	three_prime_utr	121699414	121699532	.	-	.	gene_name 98055679|m4k4; gene_id MSTRG.11574; transcript_id MSTRG.11574.9;
chr3	transdecoder	exon	121699414	121699628	.	-	.	gene_name 98055679|m4k4; gene_id MSTRG.11574; transcript_id MSTRG.11574.7;
chr3	transdecoder	exon	121699414	121699628	.	-	.	gene_name 98055679|m4k4; gene_id MSTRG.11574; transcript_id MSTRG.11574.8;
chr3	transdecoder	exon	121699414	121699628	.	-	.	gene_name 98055679|m4k4; gene_id MSTRG.11574; transcript_id MSTRG.11574.9;
chr3	transdecoder	transcript	121699414	121727311	.	-	.	gene_name 98055679|m4k4; gene_id MSTRG.11574; transcript_id MSTRG.11574.8; gene_biotype protein_coding; Info ORF type:complete (+),score=267.35,sp|O95819|M4K4_HUMAN|64.387|2.80e-150; ref_name 98055679|m4k4; class_code =,j; inherit_ref TRUE;
chr3	transdecoder	transcript	121699414	121729679	.	-	.	gene_name 98055679|m4k4; gene_id MSTRG.11574; transcript_id MSTRG.11574.7; gene_biotype protein_coding; Info ORF type:complete (+),score=267.35,sp|O95819|M4K4_HUMAN|64.387|2.80e-150; ref_name 98055679|m4k4; class_code =,j; inherit_ref TRUE;
chr3	transdecoder	transcript	121699414	121729679	.	-	.	gene_name 98055679|m4k4; gene_id MSTRG.11574; transcript_id MSTRG.11574.9; gene_biotype protein_coding; Info ORF type:complete (+),score=267.35,sp|O95819|M4K4_HUMAN|64.387|2.80e-150; ref_name 98055679|m4k4; class_code =,j; inherit_ref TRUE;
chr3	transdecoder	three_prime_utr	121699426	121699532	.	-	.	gene_name 98055679|m4k4; gene_id MSTRG.11574; transcript_id MSTRG.11574.10;
chr3	transdecoder	exon	121699426	121699628	.	-	.	gene_name 98055679|m4k4; gene_id MSTRG.11574; transcript_id MSTRG.11574.10;
chr3	transdecoder	transcript	121699426	121729170	.	-	.	gene_name 98055679|m4k4; gene_id MSTRG.11574; transcript_id MSTRG.11574.10; gene_biotype protein_coding; Info ORF type:complete (+),score=267.35,sp|O95819|M4K4_HUMAN|64.387|2.80e-150; ref_name 98055679|m4k4; class_code =,j; inherit_ref TRUE;
chr3	transdecoder	three_prime_utr	121699428	121699532	.	-	.	gene_name 98055679|m4k4; gene_id MSTRG.11574; transcript_id MSTRG.11574.11;
chr3	transdecoder	exon	121699428	121699628	.	-	.	gene_name 98055679|m4k4; gene_id MSTRG.11574; transcript_id MSTRG.11574.11;
chr3	transdecoder	transcript	121699428	121729679	.	-	.	gene_name 98055679|m4k4; gene_id MSTRG.11574; transcript_id MSTRG.11574.11; gene_biotype protein_coding; Info ORF type:complete (+),score=267.35,sp|O95819|M4K4_HUMAN|64.387|2.80e-150; ref_name 98055679|m4k4; class_code =,j; inherit_ref TRUE;
chr3	transdecoder	CDS	121699533	121699628	.	-	0	gene_name 98055679|m4k4; gene_id MSTRG.11574; transcript_id MSTRG.11574.1;
chr3	transdecoder	CDS	121699533	121699628	.	-	0	gene_name 98055679|m4k4; gene_id MSTRG.11574; transcript_id MSTRG.11574.10;
chr3	transdecoder	CDS	121699533	121699628	.	-	0	gene_name 98055679|m4k4; gene_id MSTRG.11574; transcript_id MSTRG.11574.11;
chr3	transdecoder	CDS	121699533	121699628	.	-	0	gene_name 98055679|m4k4; gene_id MSTRG.11574; transcript_id MSTRG.11574.2;
chr3	transdecoder	CDS	121699533	121699628	.	-	0	gene_name 98055679|m4k4; gene_id MSTRG.11574; transcript_id MSTRG.11574.3;
chr3	transdecoder	CDS	121699533	121699628	.	-	0	gene_name 98055679|m4k4; gene_id MSTRG.11574; transcript_id MSTRG.11574.4;
chr3	transdecoder	CDS	121699533	121699628	.	-	0	gene_name 98055679|m4k4; gene_id MSTRG.11574; transcript_id MSTRG.11574.5;
chr3	transdecoder	CDS	121699533	121699628	.	-	0	gene_name 98055679|m4k4; gene_id MSTRG.11574; transcript_id MSTRG.11574.6;
chr3	transdecoder	CDS	121699533	121699628	.	-	0	gene_name 98055679|m4k4; gene_id MSTRG.11574; transcript_id MSTRG.11574.7;
chr3	transdecoder	CDS	121699533	121699628	.	-	0	gene_name 98055679|m4k4; gene_id MSTRG.11574; transcript_id MSTRG.11574.8;
chr3	transdecoder	CDS	121699533	121699628	.	-	0	gene_name 98055679|m4k4; gene_id MSTRG.11574; transcript_id MSTRG.11574.9;
chr3	transdecoder	CDS	121701378	121701517	.	-	2	gene_name 98055679|m4k4; gene_id MSTRG.11574; transcript_id MSTRG.11574.1;
chr3	transdecoder	CDS	121701378	121701517	.	-	2	gene_name 98055679|m4k4; gene_id MSTRG.11574; transcript_id MSTRG.11574.10;
chr3	transdecoder	CDS	121701378	121701517	.	-	2	gene_name 98055679|m4k4; gene_id MSTRG.11574; transcript_id MSTRG.11574.11;
chr3	transdecoder	CDS	121701378	121701517	.	-	2	gene_name 98055679|m4k4; gene_id MSTRG.11574; transcript_id MSTRG.11574.2;
chr3	transdecoder	CDS	121701378	121701517	.	-	2	gene_name 98055679|m4k4; gene_id MSTRG.11574; transcript_id MSTRG.11574.3;
chr3	transdecoder	CDS	121701378	121701517	.	-	2	gene_name 98055679|m4k4; gene_id MSTRG.11574; transcript_id MSTRG.11574.4;
chr3	transdecoder	CDS	121701378	121701517	.	-	2	gene_name 98055679|m4k4; gene_id MSTRG.11574; transcript_id MSTRG.11574.5;
chr3	transdecoder	CDS	121701378	121701517	.	-	2	gene_name 98055679|m4k4; gene_id MSTRG.11574; transcript_id MSTRG.11574.6;
chr3	transdecoder	CDS	121701378	121701517	.	-	2	gene_name 98055679|m4k4; gene_id MSTRG.11574; transcript_id MSTRG.11574.7;
chr3	transdecoder	CDS	121701378	121701517	.	-	2	gene_name 98055679|m4k4; gene_id MSTRG.11574; transcript_id MSTRG.11574.8;
chr3	transdecoder	CDS	121701378	121701517	.	-	2	gene_name 98055679|m4k4; gene_id MSTRG.11574; transcript_id MSTRG.11574.9;
chr3	transdecoder	exon	121701378	121701517	.	-	.	gene_name 98055679|m4k4; gene_id MSTRG.11574; transcript_id MSTRG.11574.1;
chr3	transdecoder	exon	121701378	121701517	.	-	.	gene_name 98055679|m4k4; gene_id MSTRG.11574; transcript_id MSTRG.11574.10;
chr3	transdecoder	exon	121701378	121701517	.	-	.	gene_name 98055679|m4k4; gene_id MSTRG.11574; transcript_id MSTRG.11574.11;
chr3	transdecoder	exon	121701378	121701517	.	-	.	gene_name 98055679|m4k4; gene_id MSTRG.11574; transcript_id MSTRG.11574.2;
chr3	transdecoder	exon	121701378	121701517	.	-	.	gene_name 98055679|m4k4; gene_id MSTRG.11574; transcript_id MSTRG.11574.3;
chr3	transdecoder	exon	121701378	121701517	.	-	.	gene_name 98055679|m4k4; gene_id MSTRG.11574; transcript_id MSTRG.11574.4;
chr3	transdecoder	exon	121701378	121701517	.	-	.	gene_name 98055679|m4k4; gene_id MSTRG.11574; transcript_id MSTRG.11574.5;
chr3	transdecoder	exon	121701378	121701517	.	-	.	gene_name 98055679|m4k4; gene_id MSTRG.11574; transcript_id MSTRG.11574.6;
chr3	transdecoder	exon	121701378	121701517	.	-	.	gene_name 98055679|m4k4; gene_id MSTRG.11574; transcript_id MSTRG.11574.7;
chr3	transdecoder	exon	121701378	121701517	.	-	.	gene_name 98055679|m4k4; gene_id MSTRG.11574; transcript_id MSTRG.11574.8;
chr3	transdecoder	exon	121701378	121701517	.	-	.	gene_name 98055679|m4k4; gene_id MSTRG.11574; transcript_id MSTRG.11574.9;
chr3	transdecoder	CDS	121702510	121702590	.	-	2	gene_name 98055679|m4k4; gene_id MSTRG.11574; transcript_id MSTRG.11574.1;
chr3	transdecoder	CDS	121702510	121702590	.	-	2	gene_name 98055679|m4k4; gene_id MSTRG.11574; transcript_id MSTRG.11574.10;
chr3	transdecoder	CDS	121702510	121702590	.	-	2	gene_name 98055679|m4k4; gene_id MSTRG.11574; transcript_id MSTRG.11574.11;
chr3	transdecoder	CDS	121702510	121702590	.	-	2	gene_name 98055679|m4k4; gene_id MSTRG.11574; transcript_id MSTRG.11574.2;
chr3	transdecoder	CDS	121702510	121702590	.	-	2	gene_name 98055679|m4k4; gene_id MSTRG.11574; transcript_id MSTRG.11574.3;
chr3	transdecoder	CDS	121702510	121702590	.	-	2	gene_name 98055679|m4k4; gene_id MSTRG.11574; transcript_id MSTRG.11574.4;
chr3	transdecoder	CDS	121702510	121702590	.	-	2	gene_name 98055679|m4k4; gene_id MSTRG.11574; transcript_id MSTRG.11574.5;
chr3	transdecoder	CDS	121702510	121702590	.	-	2	gene_name 98055679|m4k4; gene_id MSTRG.11574; transcript_id MSTRG.11574.6;
chr3	transdecoder	CDS	121702510	121702590	.	-	2	gene_name 98055679|m4k4; gene_id MSTRG.11574; transcript_id MSTRG.11574.7;
chr3	transdecoder	CDS	121702510	121702590	.	-	2	gene_name 98055679|m4k4; gene_id MSTRG.11574; transcript_id MSTRG.11574.8;
chr3	transdecoder	CDS	121702510	121702590	.	-	2	gene_name 98055679|m4k4; gene_id MSTRG.11574; transcript_id MSTRG.11574.9;
chr3	transdecoder	exon	121702510	121702590	.	-	.	gene_name 98055679|m4k4; gene_id MSTRG.11574; transcript_id MSTRG.11574.1;
chr3	transdecoder	exon	121702510	121702590	.	-	.	gene_name 98055679|m4k4; gene_id MSTRG.11574; transcript_id MSTRG.11574.10;
chr3	transdecoder	exon	121702510	121702590	.	-	.	gene_name 98055679|m4k4; gene_id MSTRG.11574; transcript_id MSTRG.11574.11;
chr3	transdecoder	exon	121702510	121702590	.	-	.	gene_name 98055679|m4k4; gene_id MSTRG.11574; transcript_id MSTRG.11574.2;
chr3	transdecoder	exon	121702510	121702590	.	-	.	gene_name 98055679|m4k4; gene_id MSTRG.11574; transcript_id MSTRG.11574.3;
chr3	transdecoder	exon	121702510	121702590	.	-	.	gene_name 98055679|m4k4; gene_id MSTRG.11574; transcript_id MSTRG.11574.4;
chr3	transdecoder	exon	121702510	121702590	.	-	.	gene_name 98055679|m4k4; gene_id MSTRG.11574; transcript_id MSTRG.11574.5;
chr3	transdecoder	exon	121702510	121702590	.	-	.	gene_name 98055679|m4k4; gene_id MSTRG.11574; transcript_id MSTRG.11574.6;
chr3	transdecoder	exon	121702510	121702590	.	-	.	gene_name 98055679|m4k4; gene_id MSTRG.11574; transcript_id MSTRG.11574.7;
chr3	transdecoder	exon	121702510	121702590	.	-	.	gene_name 98055679|m4k4; gene_id MSTRG.11574; transcript_id MSTRG.11574.8;
chr3	transdecoder	exon	121702510	121702590	.	-	.	gene_name 98055679|m4k4; gene_id MSTRG.11574; transcript_id MSTRG.11574.9;
chr3	transdecoder	CDS	121702641	121702719	.	-	0	gene_name 98055679|m4k4; gene_id MSTRG.11574; transcript_id MSTRG.11574.1;
chr3	transdecoder	CDS	121702641	121702719	.	-	0	gene_name 98055679|m4k4; gene_id MSTRG.11574; transcript_id MSTRG.11574.10;
chr3	transdecoder	CDS	121702641	121702719	.	-	0	gene_name 98055679|m4k4; gene_id MSTRG.11574; transcript_id MSTRG.11574.11;
chr3	transdecoder	CDS	121702641	121702719	.	-	0	gene_name 98055679|m4k4; gene_id MSTRG.11574; transcript_id MSTRG.11574.2;
chr3	transdecoder	CDS	121702641	121702719	.	-	0	gene_name 98055679|m4k4; gene_id MSTRG.11574; transcript_id MSTRG.11574.3;
chr3	transdecoder	CDS	121702641	121702719	.	-	0	gene_name 98055679|m4k4; gene_id MSTRG.11574; transcript_id MSTRG.11574.4;
chr3	transdecoder	CDS	121702641	121702719	.	-	0	gene_name 98055679|m4k4; gene_id MSTRG.11574; transcript_id MSTRG.11574.5;
chr3	transdecoder	CDS	121702641	121702719	.	-	0	gene_name 98055679|m4k4; gene_id MSTRG.11574; transcript_id MSTRG.11574.6;
chr3	transdecoder	CDS	121702641	121702719	.	-	0	gene_name 98055679|m4k4; gene_id MSTRG.11574; transcript_id MSTRG.11574.7;
chr3	transdecoder	CDS	121702641	121702719	.	-	0	gene_name 98055679|m4k4; gene_id MSTRG.11574; transcript_id MSTRG.11574.8;
chr3	transdecoder	CDS	121702641	121702719	.	-	0	gene_name 98055679|m4k4; gene_id MSTRG.11574; transcript_id MSTRG.11574.9;
chr3	transdecoder	exon	121702641	121702719	.	-	.	gene_name 98055679|m4k4; gene_id MSTRG.11574; transcript_id MSTRG.11574.1;
chr3	transdecoder	exon	121702641	121702719	.	-	.	gene_name 98055679|m4k4; gene_id MSTRG.11574; transcript_id MSTRG.11574.10;
chr3	transdecoder	exon	121702641	121702719	.	-	.	gene_name 98055679|m4k4; gene_id MSTRG.11574; transcript_id MSTRG.11574.11;
chr3	transdecoder	exon	121702641	121702719	.	-	.	gene_name 98055679|m4k4; gene_id MSTRG.11574; transcript_id MSTRG.11574.2;
chr3	transdecoder	exon	121702641	121702719	.	-	.	gene_name 98055679|m4k4; gene_id MSTRG.11574; transcript_id MSTRG.11574.3;
chr3	transdecoder	exon	121702641	121702719	.	-	.	gene_name 98055679|m4k4; gene_id MSTRG.11574; transcript_id MSTRG.11574.4;
chr3	transdecoder	exon	121702641	121702719	.	-	.	gene_name 98055679|m4k4; gene_id MSTRG.11574; transcript_id MSTRG.11574.5;
chr3	transdecoder	exon	121702641	121702719	.	-	.	gene_name 98055679|m4k4; gene_id MSTRG.11574; transcript_id MSTRG.11574.6;
chr3	transdecoder	exon	121702641	121702719	.	-	.	gene_name 98055679|m4k4; gene_id MSTRG.11574; transcript_id MSTRG.11574.7;
chr3	transdecoder	exon	121702641	121702719	.	-	.	gene_name 98055679|m4k4; gene_id MSTRG.11574; transcript_id MSTRG.11574.8;
chr3	transdecoder	exon	121702641	121702719	.	-	.	gene_name 98055679|m4k4; gene_id MSTRG.11574; transcript_id MSTRG.11574.9;
chr3	transdecoder	CDS	121702763	121703013	.	-	2	gene_name 98055679|m4k4; gene_id MSTRG.11574; transcript_id MSTRG.11574.1;
chr3	transdecoder	CDS	121702763	121703013	.	-	2	gene_name 98055679|m4k4; gene_id MSTRG.11574; transcript_id MSTRG.11574.10;
chr3	transdecoder	CDS	121702763	121703013	.	-	2	gene_name 98055679|m4k4; gene_id MSTRG.11574; transcript_id MSTRG.11574.11;
chr3	transdecoder	CDS	121702763	121703013	.	-	2	gene_name 98055679|m4k4; gene_id MSTRG.11574; transcript_id MSTRG.11574.2;
chr3	transdecoder	CDS	121702763	121703013	.	-	2	gene_name 98055679|m4k4; gene_id MSTRG.11574; transcript_id MSTRG.11574.3;
chr3	transdecoder	CDS	121702763	121703013	.	-	2	gene_name 98055679|m4k4; gene_id MSTRG.11574; transcript_id MSTRG.11574.4;
chr3	transdecoder	CDS	121702763	121703013	.	-	2	gene_name 98055679|m4k4; gene_id MSTRG.11574; transcript_id MSTRG.11574.5;
chr3	transdecoder	CDS	121702763	121703013	.	-	2	gene_name 98055679|m4k4; gene_id MSTRG.11574; transcript_id MSTRG.11574.6;
chr3	transdecoder	CDS	121702763	121703013	.	-	2	gene_name 98055679|m4k4; gene_id MSTRG.11574; transcript_id MSTRG.11574.7;
chr3	transdecoder	CDS	121702763	121703013	.	-	2	gene_name 98055679|m4k4; gene_id MSTRG.11574; transcript_id MSTRG.11574.8;
chr3	transdecoder	CDS	121702763	121703013	.	-	2	gene_name 98055679|m4k4; gene_id MSTRG.11574; transcript_id MSTRG.11574.9;
chr3	transdecoder	exon	121702763	121703013	.	-	.	gene_name 98055679|m4k4; gene_id MSTRG.11574; transcript_id MSTRG.11574.1;
chr3	transdecoder	exon	121702763	121703013	.	-	.	gene_name 98055679|m4k4; gene_id MSTRG.11574; transcript_id MSTRG.11574.10;
chr3	transdecoder	exon	121702763	121703013	.	-	.	gene_name 98055679|m4k4; gene_id MSTRG.11574; transcript_id MSTRG.11574.11;
chr3	transdecoder	exon	121702763	121703013	.	-	.	gene_name 98055679|m4k4; gene_id MSTRG.11574; transcript_id MSTRG.11574.2;
chr3	transdecoder	exon	121702763	121703013	.	-	.	gene_name 98055679|m4k4; gene_id MSTRG.11574; transcript_id MSTRG.11574.3;
chr3	transdecoder	exon	121702763	121703013	.	-	.	gene_name 98055679|m4k4; gene_id MSTRG.11574; transcript_id MSTRG.11574.4;
chr3	transdecoder	exon	121702763	121703013	.	-	.	gene_name 98055679|m4k4; gene_id MSTRG.11574; transcript_id MSTRG.11574.5;
chr3	transdecoder	exon	121702763	121703013	.	-	.	gene_name 98055679|m4k4; gene_id MSTRG.11574; transcript_id MSTRG.11574.6;
chr3	transdecoder	exon	121702763	121703013	.	-	.	gene_name 98055679|m4k4; gene_id MSTRG.11574; transcript_id MSTRG.11574.7;
chr3	transdecoder	exon	121702763	121703013	.	-	.	gene_name 98055679|m4k4; gene_id MSTRG.11574; transcript_id MSTRG.11574.8;
chr3	transdecoder	exon	121702763	121703013	.	-	.	gene_name 98055679|m4k4; gene_id MSTRG.11574; transcript_id MSTRG.11574.9;
chr3	transdecoder	CDS	121708956	121709177	.	-	2	gene_name 98055679|m4k4; gene_id MSTRG.11574; transcript_id MSTRG.11574.1;
chr3	transdecoder	CDS	121708956	121709177	.	-	2	gene_name 98055679|m4k4; gene_id MSTRG.11574; transcript_id MSTRG.11574.10;
chr3	transdecoder	CDS	121708956	121709177	.	-	2	gene_name 98055679|m4k4; gene_id MSTRG.11574; transcript_id MSTRG.11574.11;
chr3	transdecoder	CDS	121708956	121709177	.	-	2	gene_name 98055679|m4k4; gene_id MSTRG.11574; transcript_id MSTRG.11574.2;
chr3	transdecoder	CDS	121708956	121709177	.	-	2	gene_name 98055679|m4k4; gene_id MSTRG.11574; transcript_id MSTRG.11574.3;
chr3	transdecoder	CDS	121708956	121709177	.	-	2	gene_name 98055679|m4k4; gene_id MSTRG.11574; transcript_id MSTRG.11574.4;
chr3	transdecoder	CDS	121708956	121709177	.	-	2	gene_name 98055679|m4k4; gene_id MSTRG.11574; transcript_id MSTRG.11574.5;
chr3	transdecoder	CDS	121708956	121709177	.	-	2	gene_name 98055679|m4k4; gene_id MSTRG.11574; transcript_id MSTRG.11574.6;
chr3	transdecoder	CDS	121708956	121709177	.	-	2	gene_name 98055679|m4k4; gene_id MSTRG.11574; transcript_id MSTRG.11574.7;
chr3	transdecoder	CDS	121708956	121709177	.	-	2	gene_name 98055679|m4k4; gene_id MSTRG.11574; transcript_id MSTRG.11574.8;
chr3	transdecoder	CDS	121708956	121709177	.	-	2	gene_name 98055679|m4k4; gene_id MSTRG.11574; transcript_id MSTRG.11574.9;
chr3	transdecoder	exon	121708956	121709177	.	-	.	gene_name 98055679|m4k4; gene_id MSTRG.11574; transcript_id MSTRG.11574.1;
chr3	transdecoder	exon	121708956	121709177	.	-	.	gene_name 98055679|m4k4; gene_id MSTRG.11574; transcript_id MSTRG.11574.10;
chr3	transdecoder	exon	121708956	121709177	.	-	.	gene_name 98055679|m4k4; gene_id MSTRG.11574; transcript_id MSTRG.11574.11;
chr3	transdecoder	exon	121708956	121709177	.	-	.	gene_name 98055679|m4k4; gene_id MSTRG.11574; transcript_id MSTRG.11574.2;
chr3	transdecoder	exon	121708956	121709177	.	-	.	gene_name 98055679|m4k4; gene_id MSTRG.11574; transcript_id MSTRG.11574.3;
chr3	transdecoder	exon	121708956	121709177	.	-	.	gene_name 98055679|m4k4; gene_id MSTRG.11574; transcript_id MSTRG.11574.4;
chr3	transdecoder	exon	121708956	121709177	.	-	.	gene_name 98055679|m4k4; gene_id MSTRG.11574; transcript_id MSTRG.11574.5;
chr3	transdecoder	exon	121708956	121709177	.	-	.	gene_name 98055679|m4k4; gene_id MSTRG.11574; transcript_id MSTRG.11574.6;
chr3	transdecoder	exon	121708956	121709177	.	-	.	gene_name 98055679|m4k4; gene_id MSTRG.11574; transcript_id MSTRG.11574.7;
chr3	transdecoder	exon	121708956	121709177	.	-	.	gene_name 98055679|m4k4; gene_id MSTRG.11574; transcript_id MSTRG.11574.8;
chr3	transdecoder	exon	121708956	121709177	.	-	.	gene_name 98055679|m4k4; gene_id MSTRG.11574; transcript_id MSTRG.11574.9;
chr3	transdecoder	CDS	121709543	121709608	.	-	2	gene_name 98055679|m4k4; gene_id MSTRG.11574; transcript_id MSTRG.11574.1;
chr3	transdecoder	CDS	121709543	121709608	.	-	2	gene_name 98055679|m4k4; gene_id MSTRG.11574; transcript_id MSTRG.11574.10;
chr3	transdecoder	CDS	121709543	121709608	.	-	2	gene_name 98055679|m4k4; gene_id MSTRG.11574; transcript_id MSTRG.11574.11;
chr3	transdecoder	CDS	121709543	121709608	.	-	2	gene_name 98055679|m4k4; gene_id MSTRG.11574; transcript_id MSTRG.11574.2;
chr3	transdecoder	CDS	121709543	121709608	.	-	2	gene_name 98055679|m4k4; gene_id MSTRG.11574; transcript_id MSTRG.11574.3;
chr3	transdecoder	CDS	121709543	121709608	.	-	2	gene_name 98055679|m4k4; gene_id MSTRG.11574; transcript_id MSTRG.11574.4;
chr3	transdecoder	CDS	121709543	121709608	.	-	2	gene_name 98055679|m4k4; gene_id MSTRG.11574; transcript_id MSTRG.11574.5;
chr3	transdecoder	CDS	121709543	121709608	.	-	2	gene_name 98055679|m4k4; gene_id MSTRG.11574; transcript_id MSTRG.11574.6;
chr3	transdecoder	CDS	121709543	121709608	.	-	2	gene_name 98055679|m4k4; gene_id MSTRG.11574; transcript_id MSTRG.11574.7;
chr3	transdecoder	CDS	121709543	121709608	.	-	2	gene_name 98055679|m4k4; gene_id MSTRG.11574; transcript_id MSTRG.11574.8;
chr3	transdecoder	CDS	121709543	121709608	.	-	2	gene_name 98055679|m4k4; gene_id MSTRG.11574; transcript_id MSTRG.11574.9;
chr3	transdecoder	exon	121709543	121709608	.	-	.	gene_name 98055679|m4k4; gene_id MSTRG.11574; transcript_id MSTRG.11574.1;
chr3	transdecoder	exon	121709543	121709608	.	-	.	gene_name 98055679|m4k4; gene_id MSTRG.11574; transcript_id MSTRG.11574.10;
chr3	transdecoder	exon	121709543	121709608	.	-	.	gene_name 98055679|m4k4; gene_id MSTRG.11574; transcript_id MSTRG.11574.11;
chr3	transdecoder	exon	121709543	121709608	.	-	.	gene_name 98055679|m4k4; gene_id MSTRG.11574; transcript_id MSTRG.11574.2;
chr3	transdecoder	exon	121709543	121709608	.	-	.	gene_name 98055679|m4k4; gene_id MSTRG.11574; transcript_id MSTRG.11574.3;
chr3	transdecoder	exon	121709543	121709608	.	-	.	gene_name 98055679|m4k4; gene_id MSTRG.11574; transcript_id MSTRG.11574.4;
chr3	transdecoder	exon	121709543	121709608	.	-	.	gene_name 98055679|m4k4; gene_id MSTRG.11574; transcript_id MSTRG.11574.5;
chr3	transdecoder	exon	121709543	121709608	.	-	.	gene_name 98055679|m4k4; gene_id MSTRG.11574; transcript_id MSTRG.11574.6;
chr3	transdecoder	exon	121709543	121709608	.	-	.	gene_name 98055679|m4k4; gene_id MSTRG.11574; transcript_id MSTRG.11574.7;
chr3	transdecoder	exon	121709543	121709608	.	-	.	gene_name 98055679|m4k4; gene_id MSTRG.11574; transcript_id MSTRG.11574.8;
chr3	transdecoder	exon	121709543	121709608	.	-	.	gene_name 98055679|m4k4; gene_id MSTRG.11574; transcript_id MSTRG.11574.9;
chr3	transdecoder	CDS	121710128	121710392	.	-	0	gene_name 98055679|m4k4; gene_id MSTRG.11574; transcript_id MSTRG.11574.1;
chr3	transdecoder	CDS	121710128	121710392	.	-	0	gene_name 98055679|m4k4; gene_id MSTRG.11574; transcript_id MSTRG.11574.10;
chr3	transdecoder	CDS	121710128	121710392	.	-	0	gene_name 98055679|m4k4; gene_id MSTRG.11574; transcript_id MSTRG.11574.11;
chr3	transdecoder	CDS	121710128	121710392	.	-	0	gene_name 98055679|m4k4; gene_id MSTRG.11574; transcript_id MSTRG.11574.2;
chr3	transdecoder	CDS	121710128	121710392	.	-	0	gene_name 98055679|m4k4; gene_id MSTRG.11574; transcript_id MSTRG.11574.3;
chr3	transdecoder	CDS	121710128	121710392	.	-	0	gene_name 98055679|m4k4; gene_id MSTRG.11574; transcript_id MSTRG.11574.4;
chr3	transdecoder	CDS	121710128	121710392	.	-	0	gene_name 98055679|m4k4; gene_id MSTRG.11574; transcript_id MSTRG.11574.5;
chr3	transdecoder	CDS	121710128	121710392	.	-	0	gene_name 98055679|m4k4; gene_id MSTRG.11574; transcript_id MSTRG.11574.6;
chr3	transdecoder	CDS	121710128	121710392	.	-	0	gene_name 98055679|m4k4; gene_id MSTRG.11574; transcript_id MSTRG.11574.7;
chr3	transdecoder	CDS	121710128	121710392	.	-	0	gene_name 98055679|m4k4; gene_id MSTRG.11574; transcript_id MSTRG.11574.8;
chr3	transdecoder	CDS	121710128	121710392	.	-	0	gene_name 98055679|m4k4; gene_id MSTRG.11574; transcript_id MSTRG.11574.9;
chr3	transdecoder	exon	121710128	121710392	.	-	.	gene_name 98055679|m4k4; gene_id MSTRG.11574; transcript_id MSTRG.11574.1;
chr3	transdecoder	exon	121710128	121710392	.	-	.	gene_name 98055679|m4k4; gene_id MSTRG.11574; transcript_id MSTRG.11574.10;
chr3	transdecoder	exon	121710128	121710392	.	-	.	gene_name 98055679|m4k4; gene_id MSTRG.11574; transcript_id MSTRG.11574.11;
chr3	transdecoder	exon	121710128	121710392	.	-	.	gene_name 98055679|m4k4; gene_id MSTRG.11574; transcript_id MSTRG.11574.2;
chr3	transdecoder	exon	121710128	121710392	.	-	.	gene_name 98055679|m4k4; gene_id MSTRG.11574; transcript_id MSTRG.11574.3;
chr3	transdecoder	exon	121710128	121710392	.	-	.	gene_name 98055679|m4k4; gene_id MSTRG.11574; transcript_id MSTRG.11574.4;
chr3	transdecoder	exon	121710128	121710392	.	-	.	gene_name 98055679|m4k4; gene_id MSTRG.11574; transcript_id MSTRG.11574.5;
chr3	transdecoder	exon	121710128	121710392	.	-	.	gene_name 98055679|m4k4; gene_id MSTRG.11574; transcript_id MSTRG.11574.6;
chr3	transdecoder	exon	121710128	121710392	.	-	.	gene_name 98055679|m4k4; gene_id MSTRG.11574; transcript_id MSTRG.11574.7;
chr3	transdecoder	exon	121710128	121710392	.	-	.	gene_name 98055679|m4k4; gene_id MSTRG.11574; transcript_id MSTRG.11574.8;
chr3	transdecoder	exon	121710128	121710392	.	-	.	gene_name 98055679|m4k4; gene_id MSTRG.11574; transcript_id MSTRG.11574.9;
chr3	StringTie	exon	121712149	121712380	.	+	.	gene_name 98305723|unknown-17418; gene_id MSTRG.11575; transcript_id MSTRG.11575.1;
chr3	StringTie	transcript	121712149	121712451	.	+	.	gene_name 98305723|unknown-17418; gene_id MSTRG.11575; transcript_id MSTRG.11575.1; gene_biotype non-coding; Info NA; ref_name 98055679|m4k4; class_code i; inherit_ref FALSE;
chr3	StringTie	exon	121712416	121712451	.	+	.	gene_name 98305723|unknown-17418; gene_id MSTRG.11575; transcript_id MSTRG.11575.1;
chr3	transdecoder	CDS	121712603	121712641	.	-	0	gene_name 98055679|m4k4; gene_id MSTRG.11574; transcript_id MSTRG.11574.1;
chr3	transdecoder	CDS	121712603	121712641	.	-	0	gene_name 98055679|m4k4; gene_id MSTRG.11574; transcript_id MSTRG.11574.10;
chr3	transdecoder	CDS	121712603	121712641	.	-	0	gene_name 98055679|m4k4; gene_id MSTRG.11574; transcript_id MSTRG.11574.11;
chr3	transdecoder	CDS	121712603	121712641	.	-	0	gene_name 98055679|m4k4; gene_id MSTRG.11574; transcript_id MSTRG.11574.2;
chr3	transdecoder	CDS	121712603	121712641	.	-	0	gene_name 98055679|m4k4; gene_id MSTRG.11574; transcript_id MSTRG.11574.3;
chr3	transdecoder	exon	121712603	121712641	.	-	.	gene_name 98055679|m4k4; gene_id MSTRG.11574; transcript_id MSTRG.11574.1;
chr3	transdecoder	exon	121712603	121712641	.	-	.	gene_name 98055679|m4k4; gene_id MSTRG.11574; transcript_id MSTRG.11574.10;
chr3	transdecoder	exon	121712603	121712641	.	-	.	gene_name 98055679|m4k4; gene_id MSTRG.11574; transcript_id MSTRG.11574.11;
chr3	transdecoder	exon	121712603	121712641	.	-	.	gene_name 98055679|m4k4; gene_id MSTRG.11574; transcript_id MSTRG.11574.2;
chr3	transdecoder	exon	121712603	121712641	.	-	.	gene_name 98055679|m4k4; gene_id MSTRG.11574; transcript_id MSTRG.11574.3;
chr3	transdecoder	CDS	121712695	121712839	.	-	1	gene_name 98055679|m4k4; gene_id MSTRG.11574; transcript_id MSTRG.11574.1;
chr3	transdecoder	CDS	121712695	121712839	.	-	1	gene_name 98055679|m4k4; gene_id MSTRG.11574; transcript_id MSTRG.11574.10;
chr3	transdecoder	CDS	121712695	121712839	.	-	1	gene_name 98055679|m4k4; gene_id MSTRG.11574; transcript_id MSTRG.11574.11;
chr3	transdecoder	CDS	121712695	121712839	.	-	1	gene_name 98055679|m4k4; gene_id MSTRG.11574; transcript_id MSTRG.11574.2;
chr3	transdecoder	CDS	121712695	121712839	.	-	1	gene_name 98055679|m4k4; gene_id MSTRG.11574; transcript_id MSTRG.11574.3;
chr3	transdecoder	CDS	121712695	121712839	.	-	1	gene_name 98055679|m4k4; gene_id MSTRG.11574; transcript_id MSTRG.11574.4;
chr3	transdecoder	CDS	121712695	121712839	.	-	1	gene_name 98055679|m4k4; gene_id MSTRG.11574; transcript_id MSTRG.11574.5;
chr3	transdecoder	CDS	121712695	121712839	.	-	1	gene_name 98055679|m4k4; gene_id MSTRG.11574; transcript_id MSTRG.11574.6;
chr3	transdecoder	CDS	121712695	121712839	.	-	1	gene_name 98055679|m4k4; gene_id MSTRG.11574; transcript_id MSTRG.11574.7;
chr3	transdecoder	CDS	121712695	121712839	.	-	1	gene_name 98055679|m4k4; gene_id MSTRG.11574; transcript_id MSTRG.11574.8;
chr3	transdecoder	CDS	121712695	121712839	.	-	1	gene_name 98055679|m4k4; gene_id MSTRG.11574; transcript_id MSTRG.11574.9;
chr3	transdecoder	exon	121712695	121712839	.	-	.	gene_name 98055679|m4k4; gene_id MSTRG.11574; transcript_id MSTRG.11574.1;
chr3	transdecoder	exon	121712695	121712839	.	-	.	gene_name 98055679|m4k4; gene_id MSTRG.11574; transcript_id MSTRG.11574.10;
chr3	transdecoder	exon	121712695	121712839	.	-	.	gene_name 98055679|m4k4; gene_id MSTRG.11574; transcript_id MSTRG.11574.11;
chr3	transdecoder	exon	121712695	121712839	.	-	.	gene_name 98055679|m4k4; gene_id MSTRG.11574; transcript_id MSTRG.11574.2;
chr3	transdecoder	exon	121712695	121712839	.	-	.	gene_name 98055679|m4k4; gene_id MSTRG.11574; transcript_id MSTRG.11574.3;
chr3	transdecoder	exon	121712695	121712839	.	-	.	gene_name 98055679|m4k4; gene_id MSTRG.11574; transcript_id MSTRG.11574.4;
chr3	transdecoder	exon	121712695	121712839	.	-	.	gene_name 98055679|m4k4; gene_id MSTRG.11574; transcript_id MSTRG.11574.5;
chr3	transdecoder	exon	121712695	121712839	.	-	.	gene_name 98055679|m4k4; gene_id MSTRG.11574; transcript_id MSTRG.11574.6;
chr3	transdecoder	exon	121712695	121712839	.	-	.	gene_name 98055679|m4k4; gene_id MSTRG.11574; transcript_id MSTRG.11574.7;
chr3	transdecoder	exon	121712695	121712839	.	-	.	gene_name 98055679|m4k4; gene_id MSTRG.11574; transcript_id MSTRG.11574.8;
chr3	transdecoder	exon	121712695	121712839	.	-	.	gene_name 98055679|m4k4; gene_id MSTRG.11574; transcript_id MSTRG.11574.9;
chr3	transdecoder	CDS	121712880	121712939	.	-	1	gene_name 98055679|m4k4; gene_id MSTRG.11574; transcript_id MSTRG.11574.9;
chr3	transdecoder	exon	121712880	121712939	.	-	.	gene_name 98055679|m4k4; gene_id MSTRG.11574; transcript_id MSTRG.11574.9;
chr3	transdecoder	CDS	121712880	121713146	.	-	1	gene_name 98055679|m4k4; gene_id MSTRG.11574; transcript_id MSTRG.11574.1;
chr3	transdecoder	CDS	121712880	121713146	.	-	1	gene_name 98055679|m4k4; gene_id MSTRG.11574; transcript_id MSTRG.11574.10;
chr3	transdecoder	CDS	121712880	121713146	.	-	1	gene_name 98055679|m4k4; gene_id MSTRG.11574; transcript_id MSTRG.11574.11;
chr3	transdecoder	CDS	121712880	121713146	.	-	1	gene_name 98055679|m4k4; gene_id MSTRG.11574; transcript_id MSTRG.11574.2;
chr3	transdecoder	CDS	121712880	121713146	.	-	1	gene_name 98055679|m4k4; gene_id MSTRG.11574; transcript_id MSTRG.11574.3;
chr3	transdecoder	CDS	121712880	121713146	.	-	1	gene_name 98055679|m4k4; gene_id MSTRG.11574; transcript_id MSTRG.11574.4;
chr3	transdecoder	CDS	121712880	121713146	.	-	1	gene_name 98055679|m4k4; gene_id MSTRG.11574; transcript_id MSTRG.11574.5;
chr3	transdecoder	CDS	121712880	121713146	.	-	1	gene_name 98055679|m4k4; gene_id MSTRG.11574; transcript_id MSTRG.11574.6;
chr3	transdecoder	CDS	121712880	121713146	.	-	1	gene_name 98055679|m4k4; gene_id MSTRG.11574; transcript_id MSTRG.11574.7;
chr3	transdecoder	CDS	121712880	121713146	.	-	1	gene_name 98055679|m4k4; gene_id MSTRG.11574; transcript_id MSTRG.11574.8;
chr3	transdecoder	exon	121712880	121713146	.	-	.	gene_name 98055679|m4k4; gene_id MSTRG.11574; transcript_id MSTRG.11574.1;
chr3	transdecoder	exon	121712880	121713146	.	-	.	gene_name 98055679|m4k4; gene_id MSTRG.11574; transcript_id MSTRG.11574.10;
chr3	transdecoder	exon	121712880	121713146	.	-	.	gene_name 98055679|m4k4; gene_id MSTRG.11574; transcript_id MSTRG.11574.11;
chr3	transdecoder	exon	121712880	121713146	.	-	.	gene_name 98055679|m4k4; gene_id MSTRG.11574; transcript_id MSTRG.11574.2;
chr3	transdecoder	exon	121712880	121713146	.	-	.	gene_name 98055679|m4k4; gene_id MSTRG.11574; transcript_id MSTRG.11574.3;
chr3	transdecoder	exon	121712880	121713146	.	-	.	gene_name 98055679|m4k4; gene_id MSTRG.11574; transcript_id MSTRG.11574.4;
chr3	transdecoder	exon	121712880	121713146	.	-	.	gene_name 98055679|m4k4; gene_id MSTRG.11574; transcript_id MSTRG.11574.5;
chr3	transdecoder	exon	121712880	121713146	.	-	.	gene_name 98055679|m4k4; gene_id MSTRG.11574; transcript_id MSTRG.11574.6;
chr3	transdecoder	exon	121712880	121713146	.	-	.	gene_name 98055679|m4k4; gene_id MSTRG.11574; transcript_id MSTRG.11574.7;
chr3	transdecoder	exon	121712880	121713146	.	-	.	gene_name 98055679|m4k4; gene_id MSTRG.11574; transcript_id MSTRG.11574.8;
chr3	transdecoder	CDS	121713024	121713146	.	-	1	gene_name 98055679|m4k4; gene_id MSTRG.11574; transcript_id MSTRG.11574.9;
chr3	transdecoder	exon	121713024	121713146	.	-	.	gene_name 98055679|m4k4; gene_id MSTRG.11574; transcript_id MSTRG.11574.9;
chr3	transdecoder	CDS	121713257	121713432	.	-	0	gene_name 98055679|m4k4; gene_id MSTRG.11574; transcript_id MSTRG.11574.1;
chr3	transdecoder	CDS	121713257	121713432	.	-	0	gene_name 98055679|m4k4; gene_id MSTRG.11574; transcript_id MSTRG.11574.10;
chr3	transdecoder	CDS	121713257	121713432	.	-	0	gene_name 98055679|m4k4; gene_id MSTRG.11574; transcript_id MSTRG.11574.11;
chr3	transdecoder	CDS	121713257	121713432	.	-	0	gene_name 98055679|m4k4; gene_id MSTRG.11574; transcript_id MSTRG.11574.2;
chr3	transdecoder	CDS	121713257	121713432	.	-	0	gene_name 98055679|m4k4; gene_id MSTRG.11574; transcript_id MSTRG.11574.3;
chr3	transdecoder	CDS	121713257	121713432	.	-	0	gene_name 98055679|m4k4; gene_id MSTRG.11574; transcript_id MSTRG.11574.4;
chr3	transdecoder	CDS	121713257	121713432	.	-	0	gene_name 98055679|m4k4; gene_id MSTRG.11574; transcript_id MSTRG.11574.5;
chr3	transdecoder	CDS	121713257	121713432	.	-	0	gene_name 98055679|m4k4; gene_id MSTRG.11574; transcript_id MSTRG.11574.6;
chr3	transdecoder	CDS	121713257	121713432	.	-	0	gene_name 98055679|m4k4; gene_id MSTRG.11574; transcript_id MSTRG.11574.7;
chr3	transdecoder	CDS	121713257	121713432	.	-	0	gene_name 98055679|m4k4; gene_id MSTRG.11574; transcript_id MSTRG.11574.8;
chr3	transdecoder	CDS	121713257	121713432	.	-	0	gene_name 98055679|m4k4; gene_id MSTRG.11574; transcript_id MSTRG.11574.9;
chr3	transdecoder	exon	121713257	121713432	.	-	.	gene_name 98055679|m4k4; gene_id MSTRG.11574; transcript_id MSTRG.11574.1;
chr3	transdecoder	exon	121713257	121713432	.	-	.	gene_name 98055679|m4k4; gene_id MSTRG.11574; transcript_id MSTRG.11574.10;
chr3	transdecoder	exon	121713257	121713432	.	-	.	gene_name 98055679|m4k4; gene_id MSTRG.11574; transcript_id MSTRG.11574.11;
chr3	transdecoder	exon	121713257	121713432	.	-	.	gene_name 98055679|m4k4; gene_id MSTRG.11574; transcript_id MSTRG.11574.2;
chr3	transdecoder	exon	121713257	121713432	.	-	.	gene_name 98055679|m4k4; gene_id MSTRG.11574; transcript_id MSTRG.11574.3;
chr3	transdecoder	exon	121713257	121713432	.	-	.	gene_name 98055679|m4k4; gene_id MSTRG.11574; transcript_id MSTRG.11574.4;
chr3	transdecoder	exon	121713257	121713432	.	-	.	gene_name 98055679|m4k4; gene_id MSTRG.11574; transcript_id MSTRG.11574.5;
chr3	transdecoder	exon	121713257	121713432	.	-	.	gene_name 98055679|m4k4; gene_id MSTRG.11574; transcript_id MSTRG.11574.6;
chr3	transdecoder	exon	121713257	121713432	.	-	.	gene_name 98055679|m4k4; gene_id MSTRG.11574; transcript_id MSTRG.11574.7;
chr3	transdecoder	exon	121713257	121713432	.	-	.	gene_name 98055679|m4k4; gene_id MSTRG.11574; transcript_id MSTRG.11574.8;
chr3	transdecoder	exon	121713257	121713432	.	-	.	gene_name 98055679|m4k4; gene_id MSTRG.11574; transcript_id MSTRG.11574.9;
chr3	transdecoder	CDS	121713637	121714112	.	-	2	gene_name 98055679|m4k4; gene_id MSTRG.11574; transcript_id MSTRG.11574.11;
chr3	transdecoder	CDS	121713637	121714112	.	-	2	gene_name 98055679|m4k4; gene_id MSTRG.11574; transcript_id MSTRG.11574.3;
chr3	transdecoder	CDS	121713637	121714112	.	-	2	gene_name 98055679|m4k4; gene_id MSTRG.11574; transcript_id MSTRG.11574.4;
chr3	transdecoder	CDS	121713637	121714112	.	-	2	gene_name 98055679|m4k4; gene_id MSTRG.11574; transcript_id MSTRG.11574.5;
chr3	transdecoder	CDS	121713637	121714112	.	-	2	gene_name 98055679|m4k4; gene_id MSTRG.11574; transcript_id MSTRG.11574.9;
chr3	transdecoder	exon	121713637	121714112	.	-	.	gene_name 98055679|m4k4; gene_id MSTRG.11574; transcript_id MSTRG.11574.11;
chr3	transdecoder	exon	121713637	121714112	.	-	.	gene_name 98055679|m4k4; gene_id MSTRG.11574; transcript_id MSTRG.11574.3;
chr3	transdecoder	exon	121713637	121714112	.	-	.	gene_name 98055679|m4k4; gene_id MSTRG.11574; transcript_id MSTRG.11574.4;
chr3	transdecoder	exon	121713637	121714112	.	-	.	gene_name 98055679|m4k4; gene_id MSTRG.11574; transcript_id MSTRG.11574.5;
chr3	transdecoder	exon	121713637	121714112	.	-	.	gene_name 98055679|m4k4; gene_id MSTRG.11574; transcript_id MSTRG.11574.9;
chr3	transdecoder	CDS	121713637	121714283	.	-	2	gene_name 98055679|m4k4; gene_id MSTRG.11574; transcript_id MSTRG.11574.1;
chr3	transdecoder	CDS	121713637	121714283	.	-	2	gene_name 98055679|m4k4; gene_id MSTRG.11574; transcript_id MSTRG.11574.10;
chr3	transdecoder	CDS	121713637	121714283	.	-	2	gene_name 98055679|m4k4; gene_id MSTRG.11574; transcript_id MSTRG.11574.2;
chr3	transdecoder	CDS	121713637	121714283	.	-	2	gene_name 98055679|m4k4; gene_id MSTRG.11574; transcript_id MSTRG.11574.6;
chr3	transdecoder	CDS	121713637	121714283	.	-	2	gene_name 98055679|m4k4; gene_id MSTRG.11574; transcript_id MSTRG.11574.7;
chr3	transdecoder	CDS	121713637	121714283	.	-	2	gene_name 98055679|m4k4; gene_id MSTRG.11574; transcript_id MSTRG.11574.8;
chr3	transdecoder	exon	121713637	121714283	.	-	.	gene_name 98055679|m4k4; gene_id MSTRG.11574; transcript_id MSTRG.11574.1;
chr3	transdecoder	exon	121713637	121714283	.	-	.	gene_name 98055679|m4k4; gene_id MSTRG.11574; transcript_id MSTRG.11574.10;
chr3	transdecoder	exon	121713637	121714283	.	-	.	gene_name 98055679|m4k4; gene_id MSTRG.11574; transcript_id MSTRG.11574.2;
chr3	transdecoder	exon	121713637	121714283	.	-	.	gene_name 98055679|m4k4; gene_id MSTRG.11574; transcript_id MSTRG.11574.6;
chr3	transdecoder	exon	121713637	121714283	.	-	.	gene_name 98055679|m4k4; gene_id MSTRG.11574; transcript_id MSTRG.11574.7;
chr3	transdecoder	exon	121713637	121714283	.	-	.	gene_name 98055679|m4k4; gene_id MSTRG.11574; transcript_id MSTRG.11574.8;
chr3	transdecoder	CDS	121715580	121715630	.	-	2	gene_name 98055679|m4k4; gene_id MSTRG.11574; transcript_id MSTRG.11574.1;
chr3	transdecoder	CDS	121715580	121715630	.	-	2	gene_name 98055679|m4k4; gene_id MSTRG.11574; transcript_id MSTRG.11574.10;
chr3	transdecoder	CDS	121715580	121715630	.	-	2	gene_name 98055679|m4k4; gene_id MSTRG.11574; transcript_id MSTRG.11574.3;
chr3	transdecoder	CDS	121715580	121715630	.	-	2	gene_name 98055679|m4k4; gene_id MSTRG.11574; transcript_id MSTRG.11574.4;
chr3	transdecoder	CDS	121715580	121715630	.	-	2	gene_name 98055679|m4k4; gene_id MSTRG.11574; transcript_id MSTRG.11574.7;
chr3	transdecoder	CDS	121715580	121715630	.	-	2	gene_name 98055679|m4k4; gene_id MSTRG.11574; transcript_id MSTRG.11574.8;
chr3	transdecoder	CDS	121715580	121715630	.	-	2	gene_name 98055679|m4k4; gene_id MSTRG.11574; transcript_id MSTRG.11574.9;
chr3	transdecoder	exon	121715580	121715630	.	-	.	gene_name 98055679|m4k4; gene_id MSTRG.11574; transcript_id MSTRG.11574.1;
chr3	transdecoder	exon	121715580	121715630	.	-	.	gene_name 98055679|m4k4; gene_id MSTRG.11574; transcript_id MSTRG.11574.10;
chr3	transdecoder	exon	121715580	121715630	.	-	.	gene_name 98055679|m4k4; gene_id MSTRG.11574; transcript_id MSTRG.11574.3;
chr3	transdecoder	exon	121715580	121715630	.	-	.	gene_name 98055679|m4k4; gene_id MSTRG.11574; transcript_id MSTRG.11574.4;
chr3	transdecoder	exon	121715580	121715630	.	-	.	gene_name 98055679|m4k4; gene_id MSTRG.11574; transcript_id MSTRG.11574.7;
chr3	transdecoder	exon	121715580	121715630	.	-	.	gene_name 98055679|m4k4; gene_id MSTRG.11574; transcript_id MSTRG.11574.8;
chr3	transdecoder	exon	121715580	121715630	.	-	.	gene_name 98055679|m4k4; gene_id MSTRG.11574; transcript_id MSTRG.11574.9;
chr3	transdecoder	CDS	121715785	121715908	.	-	0	gene_name 98055679|m4k4; gene_id MSTRG.11574; transcript_id MSTRG.11574.1;
chr3	transdecoder	CDS	121715785	121715908	.	-	0	gene_name 98055679|m4k4; gene_id MSTRG.11574; transcript_id MSTRG.11574.10;
chr3	transdecoder	CDS	121715785	121715908	.	-	0	gene_name 98055679|m4k4; gene_id MSTRG.11574; transcript_id MSTRG.11574.11;
chr3	transdecoder	CDS	121715785	121715908	.	-	0	gene_name 98055679|m4k4; gene_id MSTRG.11574; transcript_id MSTRG.11574.2;
chr3	transdecoder	CDS	121715785	121715908	.	-	0	gene_name 98055679|m4k4; gene_id MSTRG.11574; transcript_id MSTRG.11574.3;
chr3	transdecoder	CDS	121715785	121715908	.	-	0	gene_name 98055679|m4k4; gene_id MSTRG.11574; transcript_id MSTRG.11574.4;
chr3	transdecoder	CDS	121715785	121715908	.	-	0	gene_name 98055679|m4k4; gene_id MSTRG.11574; transcript_id MSTRG.11574.5;
chr3	transdecoder	CDS	121715785	121715908	.	-	0	gene_name 98055679|m4k4; gene_id MSTRG.11574; transcript_id MSTRG.11574.6;
chr3	transdecoder	CDS	121715785	121715908	.	-	0	gene_name 98055679|m4k4; gene_id MSTRG.11574; transcript_id MSTRG.11574.7;
chr3	transdecoder	CDS	121715785	121715908	.	-	0	gene_name 98055679|m4k4; gene_id MSTRG.11574; transcript_id MSTRG.11574.8;
chr3	transdecoder	CDS	121715785	121715908	.	-	0	gene_name 98055679|m4k4; gene_id MSTRG.11574; transcript_id MSTRG.11574.9;
chr3	transdecoder	exon	121715785	121715908	.	-	.	gene_name 98055679|m4k4; gene_id MSTRG.11574; transcript_id MSTRG.11574.1;
chr3	transdecoder	exon	121715785	121715908	.	-	.	gene_name 98055679|m4k4; gene_id MSTRG.11574; transcript_id MSTRG.11574.10;
chr3	transdecoder	exon	121715785	121715908	.	-	.	gene_name 98055679|m4k4; gene_id MSTRG.11574; transcript_id MSTRG.11574.11;
chr3	transdecoder	exon	121715785	121715908	.	-	.	gene_name 98055679|m4k4; gene_id MSTRG.11574; transcript_id MSTRG.11574.2;
chr3	transdecoder	exon	121715785	121715908	.	-	.	gene_name 98055679|m4k4; gene_id MSTRG.11574; transcript_id MSTRG.11574.3;
chr3	transdecoder	exon	121715785	121715908	.	-	.	gene_name 98055679|m4k4; gene_id MSTRG.11574; transcript_id MSTRG.11574.4;
chr3	transdecoder	exon	121715785	121715908	.	-	.	gene_name 98055679|m4k4; gene_id MSTRG.11574; transcript_id MSTRG.11574.5;
chr3	transdecoder	exon	121715785	121715908	.	-	.	gene_name 98055679|m4k4; gene_id MSTRG.11574; transcript_id MSTRG.11574.6;
chr3	transdecoder	exon	121715785	121715908	.	-	.	gene_name 98055679|m4k4; gene_id MSTRG.11574; transcript_id MSTRG.11574.7;
chr3	transdecoder	exon	121715785	121715908	.	-	.	gene_name 98055679|m4k4; gene_id MSTRG.11574; transcript_id MSTRG.11574.8;
chr3	transdecoder	exon	121715785	121715908	.	-	.	gene_name 98055679|m4k4; gene_id MSTRG.11574; transcript_id MSTRG.11574.9;
chr3	transdecoder	CDS	121715984	121716131	.	-	1	gene_name 98055679|m4k4; gene_id MSTRG.11574; transcript_id MSTRG.11574.1;
chr3	transdecoder	CDS	121715984	121716131	.	-	1	gene_name 98055679|m4k4; gene_id MSTRG.11574; transcript_id MSTRG.11574.10;
chr3	transdecoder	CDS	121715984	121716131	.	-	1	gene_name 98055679|m4k4; gene_id MSTRG.11574; transcript_id MSTRG.11574.11;
chr3	transdecoder	CDS	121715984	121716131	.	-	1	gene_name 98055679|m4k4; gene_id MSTRG.11574; transcript_id MSTRG.11574.2;
chr3	transdecoder	CDS	121715984	121716131	.	-	1	gene_name 98055679|m4k4; gene_id MSTRG.11574; transcript_id MSTRG.11574.3;
chr3	transdecoder	CDS	121715984	121716131	.	-	1	gene_name 98055679|m4k4; gene_id MSTRG.11574; transcript_id MSTRG.11574.4;
chr3	transdecoder	CDS	121715984	121716131	.	-	1	gene_name 98055679|m4k4; gene_id MSTRG.11574; transcript_id MSTRG.11574.5;
chr3	transdecoder	CDS	121715984	121716131	.	-	1	gene_name 98055679|m4k4; gene_id MSTRG.11574; transcript_id MSTRG.11574.6;
chr3	transdecoder	CDS	121715984	121716131	.	-	1	gene_name 98055679|m4k4; gene_id MSTRG.11574; transcript_id MSTRG.11574.7;
chr3	transdecoder	CDS	121715984	121716131	.	-	1	gene_name 98055679|m4k4; gene_id MSTRG.11574; transcript_id MSTRG.11574.8;
chr3	transdecoder	CDS	121715984	121716131	.	-	1	gene_name 98055679|m4k4; gene_id MSTRG.11574; transcript_id MSTRG.11574.9;
chr3	transdecoder	exon	121715984	121716131	.	-	.	gene_name 98055679|m4k4; gene_id MSTRG.11574; transcript_id MSTRG.11574.1;
chr3	transdecoder	exon	121715984	121716131	.	-	.	gene_name 98055679|m4k4; gene_id MSTRG.11574; transcript_id MSTRG.11574.10;
chr3	transdecoder	exon	121715984	121716131	.	-	.	gene_name 98055679|m4k4; gene_id MSTRG.11574; transcript_id MSTRG.11574.11;
chr3	transdecoder	exon	121715984	121716131	.	-	.	gene_name 98055679|m4k4; gene_id MSTRG.11574; transcript_id MSTRG.11574.2;
chr3	transdecoder	exon	121715984	121716131	.	-	.	gene_name 98055679|m4k4; gene_id MSTRG.11574; transcript_id MSTRG.11574.3;
chr3	transdecoder	exon	121715984	121716131	.	-	.	gene_name 98055679|m4k4; gene_id MSTRG.11574; transcript_id MSTRG.11574.4;
chr3	transdecoder	exon	121715984	121716131	.	-	.	gene_name 98055679|m4k4; gene_id MSTRG.11574; transcript_id MSTRG.11574.5;
chr3	transdecoder	exon	121715984	121716131	.	-	.	gene_name 98055679|m4k4; gene_id MSTRG.11574; transcript_id MSTRG.11574.6;
chr3	transdecoder	exon	121715984	121716131	.	-	.	gene_name 98055679|m4k4; gene_id MSTRG.11574; transcript_id MSTRG.11574.7;
chr3	transdecoder	exon	121715984	121716131	.	-	.	gene_name 98055679|m4k4; gene_id MSTRG.11574; transcript_id MSTRG.11574.8;
chr3	transdecoder	exon	121715984	121716131	.	-	.	gene_name 98055679|m4k4; gene_id MSTRG.11574; transcript_id MSTRG.11574.9;
chr3	transdecoder	CDS	121716441	121716561	.	-	2	gene_name 98055679|m4k4; gene_id MSTRG.11574; transcript_id MSTRG.11574.1;
chr3	transdecoder	CDS	121716441	121716561	.	-	2	gene_name 98055679|m4k4; gene_id MSTRG.11574; transcript_id MSTRG.11574.10;
chr3	transdecoder	CDS	121716441	121716561	.	-	2	gene_name 98055679|m4k4; gene_id MSTRG.11574; transcript_id MSTRG.11574.11;
chr3	transdecoder	CDS	121716441	121716561	.	-	2	gene_name 98055679|m4k4; gene_id MSTRG.11574; transcript_id MSTRG.11574.2;
chr3	transdecoder	CDS	121716441	121716561	.	-	2	gene_name 98055679|m4k4; gene_id MSTRG.11574; transcript_id MSTRG.11574.3;
chr3	transdecoder	CDS	121716441	121716561	.	-	2	gene_name 98055679|m4k4; gene_id MSTRG.11574; transcript_id MSTRG.11574.4;
chr3	transdecoder	CDS	121716441	121716561	.	-	2	gene_name 98055679|m4k4; gene_id MSTRG.11574; transcript_id MSTRG.11574.5;
chr3	transdecoder	CDS	121716441	121716561	.	-	2	gene_name 98055679|m4k4; gene_id MSTRG.11574; transcript_id MSTRG.11574.6;
chr3	transdecoder	CDS	121716441	121716561	.	-	2	gene_name 98055679|m4k4; gene_id MSTRG.11574; transcript_id MSTRG.11574.7;
chr3	transdecoder	CDS	121716441	121716561	.	-	2	gene_name 98055679|m4k4; gene_id MSTRG.11574; transcript_id MSTRG.11574.8;
chr3	transdecoder	CDS	121716441	121716561	.	-	2	gene_name 98055679|m4k4; gene_id MSTRG.11574; transcript_id MSTRG.11574.9;
chr3	transdecoder	exon	121716441	121716561	.	-	.	gene_name 98055679|m4k4; gene_id MSTRG.11574; transcript_id MSTRG.11574.1;
chr3	transdecoder	exon	121716441	121716561	.	-	.	gene_name 98055679|m4k4; gene_id MSTRG.11574; transcript_id MSTRG.11574.10;
chr3	transdecoder	exon	121716441	121716561	.	-	.	gene_name 98055679|m4k4; gene_id MSTRG.11574; transcript_id MSTRG.11574.11;
chr3	transdecoder	exon	121716441	121716561	.	-	.	gene_name 98055679|m4k4; gene_id MSTRG.11574; transcript_id MSTRG.11574.2;
chr3	transdecoder	exon	121716441	121716561	.	-	.	gene_name 98055679|m4k4; gene_id MSTRG.11574; transcript_id MSTRG.11574.3;
chr3	transdecoder	exon	121716441	121716561	.	-	.	gene_name 98055679|m4k4; gene_id MSTRG.11574; transcript_id MSTRG.11574.4;
chr3	transdecoder	exon	121716441	121716561	.	-	.	gene_name 98055679|m4k4; gene_id MSTRG.11574; transcript_id MSTRG.11574.5;
chr3	transdecoder	exon	121716441	121716561	.	-	.	gene_name 98055679|m4k4; gene_id MSTRG.11574; transcript_id MSTRG.11574.6;
chr3	transdecoder	exon	121716441	121716561	.	-	.	gene_name 98055679|m4k4; gene_id MSTRG.11574; transcript_id MSTRG.11574.7;
chr3	transdecoder	exon	121716441	121716561	.	-	.	gene_name 98055679|m4k4; gene_id MSTRG.11574; transcript_id MSTRG.11574.8;
chr3	transdecoder	exon	121716441	121716561	.	-	.	gene_name 98055679|m4k4; gene_id MSTRG.11574; transcript_id MSTRG.11574.9;
chr3	transdecoder	CDS	121716603	121716769	.	-	1	gene_name 98055679|m4k4; gene_id MSTRG.11574; transcript_id MSTRG.11574.1;
chr3	transdecoder	CDS	121716603	121716769	.	-	1	gene_name 98055679|m4k4; gene_id MSTRG.11574; transcript_id MSTRG.11574.10;
chr3	transdecoder	CDS	121716603	121716769	.	-	1	gene_name 98055679|m4k4; gene_id MSTRG.11574; transcript_id MSTRG.11574.11;
chr3	transdecoder	CDS	121716603	121716769	.	-	1	gene_name 98055679|m4k4; gene_id MSTRG.11574; transcript_id MSTRG.11574.2;
chr3	transdecoder	CDS	121716603	121716769	.	-	1	gene_name 98055679|m4k4; gene_id MSTRG.11574; transcript_id MSTRG.11574.3;
chr3	transdecoder	CDS	121716603	121716769	.	-	1	gene_name 98055679|m4k4; gene_id MSTRG.11574; transcript_id MSTRG.11574.4;
chr3	transdecoder	CDS	121716603	121716769	.	-	1	gene_name 98055679|m4k4; gene_id MSTRG.11574; transcript_id MSTRG.11574.5;
chr3	transdecoder	CDS	121716603	121716769	.	-	1	gene_name 98055679|m4k4; gene_id MSTRG.11574; transcript_id MSTRG.11574.6;
chr3	transdecoder	CDS	121716603	121716769	.	-	1	gene_name 98055679|m4k4; gene_id MSTRG.11574; transcript_id MSTRG.11574.7;
chr3	transdecoder	CDS	121716603	121716769	.	-	1	gene_name 98055679|m4k4; gene_id MSTRG.11574; transcript_id MSTRG.11574.8;
chr3	transdecoder	CDS	121716603	121716769	.	-	1	gene_name 98055679|m4k4; gene_id MSTRG.11574; transcript_id MSTRG.11574.9;
chr3	transdecoder	exon	121716603	121716769	.	-	.	gene_name 98055679|m4k4; gene_id MSTRG.11574; transcript_id MSTRG.11574.1;
chr3	transdecoder	exon	121716603	121716769	.	-	.	gene_name 98055679|m4k4; gene_id MSTRG.11574; transcript_id MSTRG.11574.10;
chr3	transdecoder	exon	121716603	121716769	.	-	.	gene_name 98055679|m4k4; gene_id MSTRG.11574; transcript_id MSTRG.11574.11;
chr3	transdecoder	exon	121716603	121716769	.	-	.	gene_name 98055679|m4k4; gene_id MSTRG.11574; transcript_id MSTRG.11574.2;
chr3	transdecoder	exon	121716603	121716769	.	-	.	gene_name 98055679|m4k4; gene_id MSTRG.11574; transcript_id MSTRG.11574.3;
chr3	transdecoder	exon	121716603	121716769	.	-	.	gene_name 98055679|m4k4; gene_id MSTRG.11574; transcript_id MSTRG.11574.4;
chr3	transdecoder	exon	121716603	121716769	.	-	.	gene_name 98055679|m4k4; gene_id MSTRG.11574; transcript_id MSTRG.11574.5;
chr3	transdecoder	exon	121716603	121716769	.	-	.	gene_name 98055679|m4k4; gene_id MSTRG.11574; transcript_id MSTRG.11574.6;
chr3	transdecoder	exon	121716603	121716769	.	-	.	gene_name 98055679|m4k4; gene_id MSTRG.11574; transcript_id MSTRG.11574.7;
chr3	transdecoder	exon	121716603	121716769	.	-	.	gene_name 98055679|m4k4; gene_id MSTRG.11574; transcript_id MSTRG.11574.8;
chr3	transdecoder	exon	121716603	121716769	.	-	.	gene_name 98055679|m4k4; gene_id MSTRG.11574; transcript_id MSTRG.11574.9;
chr3	transdecoder	CDS	121717830	121717888	.	-	0	gene_name 98055679|m4k4; gene_id MSTRG.11574; transcript_id MSTRG.11574.8;
chr3	transdecoder	exon	121717830	121717888	.	-	.	gene_name 98055679|m4k4; gene_id MSTRG.11574; transcript_id MSTRG.11574.8;
chr3	transdecoder	CDS	121717830	121717963	.	-	0	gene_name 98055679|m4k4; gene_id MSTRG.11574; transcript_id MSTRG.11574.1;
chr3	transdecoder	CDS	121717830	121717963	.	-	0	gene_name 98055679|m4k4; gene_id MSTRG.11574; transcript_id MSTRG.11574.10;
chr3	transdecoder	CDS	121717830	121717963	.	-	0	gene_name 98055679|m4k4; gene_id MSTRG.11574; transcript_id MSTRG.11574.11;
chr3	transdecoder	CDS	121717830	121717963	.	-	0	gene_name 98055679|m4k4; gene_id MSTRG.11574; transcript_id MSTRG.11574.2;
chr3	transdecoder	CDS	121717830	121717963	.	-	0	gene_name 98055679|m4k4; gene_id MSTRG.11574; transcript_id MSTRG.11574.3;
chr3	transdecoder	CDS	121717830	121717963	.	-	0	gene_name 98055679|m4k4; gene_id MSTRG.11574; transcript_id MSTRG.11574.4;
chr3	transdecoder	CDS	121717830	121717963	.	-	0	gene_name 98055679|m4k4; gene_id MSTRG.11574; transcript_id MSTRG.11574.5;
chr3	transdecoder	CDS	121717830	121717963	.	-	0	gene_name 98055679|m4k4; gene_id MSTRG.11574; transcript_id MSTRG.11574.6;
chr3	transdecoder	CDS	121717830	121717963	.	-	0	gene_name 98055679|m4k4; gene_id MSTRG.11574; transcript_id MSTRG.11574.7;
chr3	transdecoder	CDS	121717830	121717963	.	-	0	gene_name 98055679|m4k4; gene_id MSTRG.11574; transcript_id MSTRG.11574.9;
chr3	transdecoder	exon	121717830	121717963	.	-	.	gene_name 98055679|m4k4; gene_id MSTRG.11574; transcript_id MSTRG.11574.1;
chr3	transdecoder	exon	121717830	121717963	.	-	.	gene_name 98055679|m4k4; gene_id MSTRG.11574; transcript_id MSTRG.11574.10;
chr3	transdecoder	exon	121717830	121717963	.	-	.	gene_name 98055679|m4k4; gene_id MSTRG.11574; transcript_id MSTRG.11574.11;
chr3	transdecoder	exon	121717830	121717963	.	-	.	gene_name 98055679|m4k4; gene_id MSTRG.11574; transcript_id MSTRG.11574.2;
chr3	transdecoder	exon	121717830	121717963	.	-	.	gene_name 98055679|m4k4; gene_id MSTRG.11574; transcript_id MSTRG.11574.3;
chr3	transdecoder	exon	121717830	121717963	.	-	.	gene_name 98055679|m4k4; gene_id MSTRG.11574; transcript_id MSTRG.11574.4;
chr3	transdecoder	exon	121717830	121717963	.	-	.	gene_name 98055679|m4k4; gene_id MSTRG.11574; transcript_id MSTRG.11574.5;
chr3	transdecoder	exon	121717830	121717963	.	-	.	gene_name 98055679|m4k4; gene_id MSTRG.11574; transcript_id MSTRG.11574.6;
chr3	transdecoder	exon	121717830	121717963	.	-	.	gene_name 98055679|m4k4; gene_id MSTRG.11574; transcript_id MSTRG.11574.7;
chr3	transdecoder	exon	121717830	121717963	.	-	.	gene_name 98055679|m4k4; gene_id MSTRG.11574; transcript_id MSTRG.11574.9;
chr3	transdecoder	CDS	121718307	121718437	.	-	2	gene_name 98055679|m4k4; gene_id MSTRG.11574; transcript_id MSTRG.11574.1;
chr3	transdecoder	CDS	121718307	121718437	.	-	2	gene_name 98055679|m4k4; gene_id MSTRG.11574; transcript_id MSTRG.11574.10;
chr3	transdecoder	CDS	121718307	121718437	.	-	2	gene_name 98055679|m4k4; gene_id MSTRG.11574; transcript_id MSTRG.11574.11;
chr3	transdecoder	CDS	121718307	121718437	.	-	2	gene_name 98055679|m4k4; gene_id MSTRG.11574; transcript_id MSTRG.11574.2;
chr3	transdecoder	CDS	121718307	121718437	.	-	2	gene_name 98055679|m4k4; gene_id MSTRG.11574; transcript_id MSTRG.11574.3;
chr3	transdecoder	CDS	121718307	121718437	.	-	2	gene_name 98055679|m4k4; gene_id MSTRG.11574; transcript_id MSTRG.11574.4;
chr3	transdecoder	CDS	121718307	121718437	.	-	2	gene_name 98055679|m4k4; gene_id MSTRG.11574; transcript_id MSTRG.11574.5;
chr3	transdecoder	CDS	121718307	121718437	.	-	2	gene_name 98055679|m4k4; gene_id MSTRG.11574; transcript_id MSTRG.11574.6;
chr3	transdecoder	CDS	121718307	121718437	.	-	2	gene_name 98055679|m4k4; gene_id MSTRG.11574; transcript_id MSTRG.11574.7;
chr3	transdecoder	CDS	121718307	121718437	.	-	2	gene_name 98055679|m4k4; gene_id MSTRG.11574; transcript_id MSTRG.11574.9;
chr3	transdecoder	exon	121718307	121718437	.	-	.	gene_name 98055679|m4k4; gene_id MSTRG.11574; transcript_id MSTRG.11574.1;
chr3	transdecoder	exon	121718307	121718437	.	-	.	gene_name 98055679|m4k4; gene_id MSTRG.11574; transcript_id MSTRG.11574.10;
chr3	transdecoder	exon	121718307	121718437	.	-	.	gene_name 98055679|m4k4; gene_id MSTRG.11574; transcript_id MSTRG.11574.11;
chr3	transdecoder	exon	121718307	121718437	.	-	.	gene_name 98055679|m4k4; gene_id MSTRG.11574; transcript_id MSTRG.11574.2;
chr3	transdecoder	exon	121718307	121718437	.	-	.	gene_name 98055679|m4k4; gene_id MSTRG.11574; transcript_id MSTRG.11574.3;
chr3	transdecoder	exon	121718307	121718437	.	-	.	gene_name 98055679|m4k4; gene_id MSTRG.11574; transcript_id MSTRG.11574.4;
chr3	transdecoder	exon	121718307	121718437	.	-	.	gene_name 98055679|m4k4; gene_id MSTRG.11574; transcript_id MSTRG.11574.5;
chr3	transdecoder	exon	121718307	121718437	.	-	.	gene_name 98055679|m4k4; gene_id MSTRG.11574; transcript_id MSTRG.11574.6;
chr3	transdecoder	exon	121718307	121718437	.	-	.	gene_name 98055679|m4k4; gene_id MSTRG.11574; transcript_id MSTRG.11574.7;
chr3	transdecoder	exon	121718307	121718437	.	-	.	gene_name 98055679|m4k4; gene_id MSTRG.11574; transcript_id MSTRG.11574.9;
chr3	transdecoder	CDS	121718363	121718437	.	-	2	gene_name 98055679|m4k4; gene_id MSTRG.11574; transcript_id MSTRG.11574.8;
chr3	transdecoder	exon	121718363	121718437	.	-	.	gene_name 98055679|m4k4; gene_id MSTRG.11574; transcript_id MSTRG.11574.8;
chr3	transdecoder	CDS	121721290	121721380	.	-	0	gene_name 98055679|m4k4; gene_id MSTRG.11574; transcript_id MSTRG.11574.1;
chr3	transdecoder	CDS	121721290	121721380	.	-	0	gene_name 98055679|m4k4; gene_id MSTRG.11574; transcript_id MSTRG.11574.10;
chr3	transdecoder	CDS	121721290	121721380	.	-	0	gene_name 98055679|m4k4; gene_id MSTRG.11574; transcript_id MSTRG.11574.11;
chr3	transdecoder	CDS	121721290	121721380	.	-	0	gene_name 98055679|m4k4; gene_id MSTRG.11574; transcript_id MSTRG.11574.2;
chr3	transdecoder	CDS	121721290	121721380	.	-	0	gene_name 98055679|m4k4; gene_id MSTRG.11574; transcript_id MSTRG.11574.3;
chr3	transdecoder	CDS	121721290	121721380	.	-	0	gene_name 98055679|m4k4; gene_id MSTRG.11574; transcript_id MSTRG.11574.4;
chr3	transdecoder	CDS	121721290	121721380	.	-	0	gene_name 98055679|m4k4; gene_id MSTRG.11574; transcript_id MSTRG.11574.5;
chr3	transdecoder	CDS	121721290	121721380	.	-	0	gene_name 98055679|m4k4; gene_id MSTRG.11574; transcript_id MSTRG.11574.6;
chr3	transdecoder	CDS	121721290	121721380	.	-	0	gene_name 98055679|m4k4; gene_id MSTRG.11574; transcript_id MSTRG.11574.7;
chr3	transdecoder	CDS	121721290	121721380	.	-	0	gene_name 98055679|m4k4; gene_id MSTRG.11574; transcript_id MSTRG.11574.8;
chr3	transdecoder	CDS	121721290	121721380	.	-	0	gene_name 98055679|m4k4; gene_id MSTRG.11574; transcript_id MSTRG.11574.9;
chr3	transdecoder	exon	121721290	121721380	.	-	.	gene_name 98055679|m4k4; gene_id MSTRG.11574; transcript_id MSTRG.11574.1;
chr3	transdecoder	exon	121721290	121721380	.	-	.	gene_name 98055679|m4k4; gene_id MSTRG.11574; transcript_id MSTRG.11574.10;
chr3	transdecoder	exon	121721290	121721380	.	-	.	gene_name 98055679|m4k4; gene_id MSTRG.11574; transcript_id MSTRG.11574.11;
chr3	transdecoder	exon	121721290	121721380	.	-	.	gene_name 98055679|m4k4; gene_id MSTRG.11574; transcript_id MSTRG.11574.2;
chr3	transdecoder	exon	121721290	121721380	.	-	.	gene_name 98055679|m4k4; gene_id MSTRG.11574; transcript_id MSTRG.11574.3;
chr3	transdecoder	exon	121721290	121721380	.	-	.	gene_name 98055679|m4k4; gene_id MSTRG.11574; transcript_id MSTRG.11574.4;
chr3	transdecoder	exon	121721290	121721380	.	-	.	gene_name 98055679|m4k4; gene_id MSTRG.11574; transcript_id MSTRG.11574.5;
chr3	transdecoder	exon	121721290	121721380	.	-	.	gene_name 98055679|m4k4; gene_id MSTRG.11574; transcript_id MSTRG.11574.6;
chr3	transdecoder	exon	121721290	121721380	.	-	.	gene_name 98055679|m4k4; gene_id MSTRG.11574; transcript_id MSTRG.11574.7;
chr3	transdecoder	exon	121721290	121721380	.	-	.	gene_name 98055679|m4k4; gene_id MSTRG.11574; transcript_id MSTRG.11574.8;
chr3	transdecoder	exon	121721290	121721380	.	-	.	gene_name 98055679|m4k4; gene_id MSTRG.11574; transcript_id MSTRG.11574.9;
chr3	transdecoder	CDS	121721861	121721922	.	-	2	gene_name 98055679|m4k4; gene_id MSTRG.11574; transcript_id MSTRG.11574.1;
chr3	transdecoder	CDS	121721861	121721922	.	-	2	gene_name 98055679|m4k4; gene_id MSTRG.11574; transcript_id MSTRG.11574.10;
chr3	transdecoder	CDS	121721861	121721922	.	-	2	gene_name 98055679|m4k4; gene_id MSTRG.11574; transcript_id MSTRG.11574.11;
chr3	transdecoder	CDS	121721861	121721922	.	-	2	gene_name 98055679|m4k4; gene_id MSTRG.11574; transcript_id MSTRG.11574.2;
chr3	transdecoder	CDS	121721861	121721922	.	-	2	gene_name 98055679|m4k4; gene_id MSTRG.11574; transcript_id MSTRG.11574.3;
chr3	transdecoder	CDS	121721861	121721922	.	-	2	gene_name 98055679|m4k4; gene_id MSTRG.11574; transcript_id MSTRG.11574.4;
chr3	transdecoder	CDS	121721861	121721922	.	-	2	gene_name 98055679|m4k4; gene_id MSTRG.11574; transcript_id MSTRG.11574.5;
chr3	transdecoder	CDS	121721861	121721922	.	-	2	gene_name 98055679|m4k4; gene_id MSTRG.11574; transcript_id MSTRG.11574.6;
chr3	transdecoder	CDS	121721861	121721922	.	-	2	gene_name 98055679|m4k4; gene_id MSTRG.11574; transcript_id MSTRG.11574.7;
chr3	transdecoder	CDS	121721861	121721922	.	-	2	gene_name 98055679|m4k4; gene_id MSTRG.11574; transcript_id MSTRG.11574.8;
chr3	transdecoder	CDS	121721861	121721922	.	-	2	gene_name 98055679|m4k4; gene_id MSTRG.11574; transcript_id MSTRG.11574.9;
chr3	transdecoder	exon	121721861	121721922	.	-	.	gene_name 98055679|m4k4; gene_id MSTRG.11574; transcript_id MSTRG.11574.1;
chr3	transdecoder	exon	121721861	121721922	.	-	.	gene_name 98055679|m4k4; gene_id MSTRG.11574; transcript_id MSTRG.11574.10;
chr3	transdecoder	exon	121721861	121721922	.	-	.	gene_name 98055679|m4k4; gene_id MSTRG.11574; transcript_id MSTRG.11574.11;
chr3	transdecoder	exon	121721861	121721922	.	-	.	gene_name 98055679|m4k4; gene_id MSTRG.11574; transcript_id MSTRG.11574.2;
chr3	transdecoder	exon	121721861	121721922	.	-	.	gene_name 98055679|m4k4; gene_id MSTRG.11574; transcript_id MSTRG.11574.3;
chr3	transdecoder	exon	121721861	121721922	.	-	.	gene_name 98055679|m4k4; gene_id MSTRG.11574; transcript_id MSTRG.11574.4;
chr3	transdecoder	exon	121721861	121721922	.	-	.	gene_name 98055679|m4k4; gene_id MSTRG.11574; transcript_id MSTRG.11574.5;
chr3	transdecoder	exon	121721861	121721922	.	-	.	gene_name 98055679|m4k4; gene_id MSTRG.11574; transcript_id MSTRG.11574.6;
chr3	transdecoder	exon	121721861	121721922	.	-	.	gene_name 98055679|m4k4; gene_id MSTRG.11574; transcript_id MSTRG.11574.7;
chr3	transdecoder	exon	121721861	121721922	.	-	.	gene_name 98055679|m4k4; gene_id MSTRG.11574; transcript_id MSTRG.11574.8;
chr3	transdecoder	exon	121721861	121721922	.	-	.	gene_name 98055679|m4k4; gene_id MSTRG.11574; transcript_id MSTRG.11574.9;
chr3	transdecoder	CDS	121722542	121722716	.	-	0	gene_name 98055679|m4k4; gene_id MSTRG.11574; transcript_id MSTRG.11574.1;
chr3	transdecoder	CDS	121722542	121722716	.	-	0	gene_name 98055679|m4k4; gene_id MSTRG.11574; transcript_id MSTRG.11574.10;
chr3	transdecoder	CDS	121722542	121722716	.	-	0	gene_name 98055679|m4k4; gene_id MSTRG.11574; transcript_id MSTRG.11574.11;
chr3	transdecoder	CDS	121722542	121722716	.	-	0	gene_name 98055679|m4k4; gene_id MSTRG.11574; transcript_id MSTRG.11574.2;
chr3	transdecoder	CDS	121722542	121722716	.	-	0	gene_name 98055679|m4k4; gene_id MSTRG.11574; transcript_id MSTRG.11574.3;
chr3	transdecoder	CDS	121722542	121722716	.	-	0	gene_name 98055679|m4k4; gene_id MSTRG.11574; transcript_id MSTRG.11574.4;
chr3	transdecoder	CDS	121722542	121722716	.	-	0	gene_name 98055679|m4k4; gene_id MSTRG.11574; transcript_id MSTRG.11574.5;
chr3	transdecoder	CDS	121722542	121722716	.	-	0	gene_name 98055679|m4k4; gene_id MSTRG.11574; transcript_id MSTRG.11574.6;
chr3	transdecoder	CDS	121722542	121722716	.	-	0	gene_name 98055679|m4k4; gene_id MSTRG.11574; transcript_id MSTRG.11574.7;
chr3	transdecoder	CDS	121722542	121722716	.	-	0	gene_name 98055679|m4k4; gene_id MSTRG.11574; transcript_id MSTRG.11574.8;
chr3	transdecoder	CDS	121722542	121722716	.	-	0	gene_name 98055679|m4k4; gene_id MSTRG.11574; transcript_id MSTRG.11574.9;
chr3	transdecoder	exon	121722542	121722716	.	-	.	gene_name 98055679|m4k4; gene_id MSTRG.11574; transcript_id MSTRG.11574.1;
chr3	transdecoder	exon	121722542	121722716	.	-	.	gene_name 98055679|m4k4; gene_id MSTRG.11574; transcript_id MSTRG.11574.10;
chr3	transdecoder	exon	121722542	121722716	.	-	.	gene_name 98055679|m4k4; gene_id MSTRG.11574; transcript_id MSTRG.11574.11;
chr3	transdecoder	exon	121722542	121722716	.	-	.	gene_name 98055679|m4k4; gene_id MSTRG.11574; transcript_id MSTRG.11574.2;
chr3	transdecoder	exon	121722542	121722716	.	-	.	gene_name 98055679|m4k4; gene_id MSTRG.11574; transcript_id MSTRG.11574.3;
chr3	transdecoder	exon	121722542	121722716	.	-	.	gene_name 98055679|m4k4; gene_id MSTRG.11574; transcript_id MSTRG.11574.4;
chr3	transdecoder	exon	121722542	121722716	.	-	.	gene_name 98055679|m4k4; gene_id MSTRG.11574; transcript_id MSTRG.11574.5;
chr3	transdecoder	exon	121722542	121722716	.	-	.	gene_name 98055679|m4k4; gene_id MSTRG.11574; transcript_id MSTRG.11574.6;
chr3	transdecoder	exon	121722542	121722716	.	-	.	gene_name 98055679|m4k4; gene_id MSTRG.11574; transcript_id MSTRG.11574.7;
chr3	transdecoder	exon	121722542	121722716	.	-	.	gene_name 98055679|m4k4; gene_id MSTRG.11574; transcript_id MSTRG.11574.8;
chr3	transdecoder	exon	121722542	121722716	.	-	.	gene_name 98055679|m4k4; gene_id MSTRG.11574; transcript_id MSTRG.11574.9;
chr3	transdecoder	CDS	121722763	121722885	.	-	0	gene_name 98055679|m4k4; gene_id MSTRG.11574; transcript_id MSTRG.11574.1;
chr3	transdecoder	CDS	121722763	121722885	.	-	0	gene_name 98055679|m4k4; gene_id MSTRG.11574; transcript_id MSTRG.11574.10;
chr3	transdecoder	CDS	121722763	121722885	.	-	0	gene_name 98055679|m4k4; gene_id MSTRG.11574; transcript_id MSTRG.11574.11;
chr3	transdecoder	CDS	121722763	121722885	.	-	0	gene_name 98055679|m4k4; gene_id MSTRG.11574; transcript_id MSTRG.11574.2;
chr3	transdecoder	CDS	121722763	121722885	.	-	0	gene_name 98055679|m4k4; gene_id MSTRG.11574; transcript_id MSTRG.11574.3;
chr3	transdecoder	CDS	121722763	121722885	.	-	0	gene_name 98055679|m4k4; gene_id MSTRG.11574; transcript_id MSTRG.11574.4;
chr3	transdecoder	CDS	121722763	121722885	.	-	0	gene_name 98055679|m4k4; gene_id MSTRG.11574; transcript_id MSTRG.11574.5;
chr3	transdecoder	CDS	121722763	121722885	.	-	0	gene_name 98055679|m4k4; gene_id MSTRG.11574; transcript_id MSTRG.11574.6;
chr3	transdecoder	CDS	121722763	121722885	.	-	0	gene_name 98055679|m4k4; gene_id MSTRG.11574; transcript_id MSTRG.11574.7;
chr3	transdecoder	CDS	121722763	121722885	.	-	0	gene_name 98055679|m4k4; gene_id MSTRG.11574; transcript_id MSTRG.11574.8;
chr3	transdecoder	CDS	121722763	121722885	.	-	0	gene_name 98055679|m4k4; gene_id MSTRG.11574; transcript_id MSTRG.11574.9;
chr3	transdecoder	exon	121722763	121722885	.	-	.	gene_name 98055679|m4k4; gene_id MSTRG.11574; transcript_id MSTRG.11574.1;
chr3	transdecoder	exon	121722763	121722885	.	-	.	gene_name 98055679|m4k4; gene_id MSTRG.11574; transcript_id MSTRG.11574.10;
chr3	transdecoder	exon	121722763	121722885	.	-	.	gene_name 98055679|m4k4; gene_id MSTRG.11574; transcript_id MSTRG.11574.11;
chr3	transdecoder	exon	121722763	121722885	.	-	.	gene_name 98055679|m4k4; gene_id MSTRG.11574; transcript_id MSTRG.11574.2;
chr3	transdecoder	exon	121722763	121722885	.	-	.	gene_name 98055679|m4k4; gene_id MSTRG.11574; transcript_id MSTRG.11574.3;
chr3	transdecoder	exon	121722763	121722885	.	-	.	gene_name 98055679|m4k4; gene_id MSTRG.11574; transcript_id MSTRG.11574.4;
chr3	transdecoder	exon	121722763	121722885	.	-	.	gene_name 98055679|m4k4; gene_id MSTRG.11574; transcript_id MSTRG.11574.5;
chr3	transdecoder	exon	121722763	121722885	.	-	.	gene_name 98055679|m4k4; gene_id MSTRG.11574; transcript_id MSTRG.11574.6;
chr3	transdecoder	exon	121722763	121722885	.	-	.	gene_name 98055679|m4k4; gene_id MSTRG.11574; transcript_id MSTRG.11574.7;
chr3	transdecoder	exon	121722763	121722885	.	-	.	gene_name 98055679|m4k4; gene_id MSTRG.11574; transcript_id MSTRG.11574.8;
chr3	transdecoder	exon	121722763	121722885	.	-	.	gene_name 98055679|m4k4; gene_id MSTRG.11574; transcript_id MSTRG.11574.9;
chr3	transdecoder	CDS	121727105	121727176	.	-	0	gene_name 98055679|m4k4; gene_id MSTRG.11574; transcript_id MSTRG.11574.1;
chr3	transdecoder	CDS	121727105	121727176	.	-	0	gene_name 98055679|m4k4; gene_id MSTRG.11574; transcript_id MSTRG.11574.10;
chr3	transdecoder	CDS	121727105	121727176	.	-	0	gene_name 98055679|m4k4; gene_id MSTRG.11574; transcript_id MSTRG.11574.11;
chr3	transdecoder	CDS	121727105	121727176	.	-	0	gene_name 98055679|m4k4; gene_id MSTRG.11574; transcript_id MSTRG.11574.2;
chr3	transdecoder	CDS	121727105	121727176	.	-	0	gene_name 98055679|m4k4; gene_id MSTRG.11574; transcript_id MSTRG.11574.3;
chr3	transdecoder	CDS	121727105	121727176	.	-	0	gene_name 98055679|m4k4; gene_id MSTRG.11574; transcript_id MSTRG.11574.4;
chr3	transdecoder	CDS	121727105	121727176	.	-	0	gene_name 98055679|m4k4; gene_id MSTRG.11574; transcript_id MSTRG.11574.5;
chr3	transdecoder	CDS	121727105	121727176	.	-	0	gene_name 98055679|m4k4; gene_id MSTRG.11574; transcript_id MSTRG.11574.6;
chr3	transdecoder	CDS	121727105	121727176	.	-	0	gene_name 98055679|m4k4; gene_id MSTRG.11574; transcript_id MSTRG.11574.7;
chr3	transdecoder	CDS	121727105	121727176	.	-	0	gene_name 98055679|m4k4; gene_id MSTRG.11574; transcript_id MSTRG.11574.8;
chr3	transdecoder	CDS	121727105	121727176	.	-	0	gene_name 98055679|m4k4; gene_id MSTRG.11574; transcript_id MSTRG.11574.9;
chr3	transdecoder	exon	121727105	121727178	.	-	.	gene_name 98055679|m4k4; gene_id MSTRG.11574; transcript_id MSTRG.11574.1;
chr3	transdecoder	exon	121727105	121727178	.	-	.	gene_name 98055679|m4k4; gene_id MSTRG.11574; transcript_id MSTRG.11574.10;
chr3	transdecoder	exon	121727105	121727178	.	-	.	gene_name 98055679|m4k4; gene_id MSTRG.11574; transcript_id MSTRG.11574.11;
chr3	transdecoder	exon	121727105	121727178	.	-	.	gene_name 98055679|m4k4; gene_id MSTRG.11574; transcript_id MSTRG.11574.2;
chr3	transdecoder	exon	121727105	121727178	.	-	.	gene_name 98055679|m4k4; gene_id MSTRG.11574; transcript_id MSTRG.11574.3;
chr3	transdecoder	exon	121727105	121727178	.	-	.	gene_name 98055679|m4k4; gene_id MSTRG.11574; transcript_id MSTRG.11574.4;
chr3	transdecoder	exon	121727105	121727178	.	-	.	gene_name 98055679|m4k4; gene_id MSTRG.11574; transcript_id MSTRG.11574.5;
chr3	transdecoder	exon	121727105	121727178	.	-	.	gene_name 98055679|m4k4; gene_id MSTRG.11574; transcript_id MSTRG.11574.6;
chr3	transdecoder	exon	121727105	121727178	.	-	.	gene_name 98055679|m4k4; gene_id MSTRG.11574; transcript_id MSTRG.11574.7;
chr3	transdecoder	exon	121727105	121727178	.	-	.	gene_name 98055679|m4k4; gene_id MSTRG.11574; transcript_id MSTRG.11574.9;
chr3	transdecoder	exon	121727105	121727311	.	-	.	gene_name 98055679|m4k4; gene_id MSTRG.11574; transcript_id MSTRG.11574.8;
chr3	transdecoder	five_prime_utr	121727177	121727178	.	-	.	gene_name 98055679|m4k4; gene_id MSTRG.11574; transcript_id MSTRG.11574.1;
chr3	transdecoder	five_prime_utr	121727177	121727178	.	-	.	gene_name 98055679|m4k4; gene_id MSTRG.11574; transcript_id MSTRG.11574.10;
chr3	transdecoder	five_prime_utr	121727177	121727178	.	-	.	gene_name 98055679|m4k4; gene_id MSTRG.11574; transcript_id MSTRG.11574.11;
chr3	transdecoder	five_prime_utr	121727177	121727178	.	-	.	gene_name 98055679|m4k4; gene_id MSTRG.11574; transcript_id MSTRG.11574.2;
chr3	transdecoder	five_prime_utr	121727177	121727178	.	-	.	gene_name 98055679|m4k4; gene_id MSTRG.11574; transcript_id MSTRG.11574.3;
chr3	transdecoder	five_prime_utr	121727177	121727178	.	-	.	gene_name 98055679|m4k4; gene_id MSTRG.11574; transcript_id MSTRG.11574.4;
chr3	transdecoder	five_prime_utr	121727177	121727178	.	-	.	gene_name 98055679|m4k4; gene_id MSTRG.11574; transcript_id MSTRG.11574.5;
chr3	transdecoder	five_prime_utr	121727177	121727178	.	-	.	gene_name 98055679|m4k4; gene_id MSTRG.11574; transcript_id MSTRG.11574.6;
chr3	transdecoder	five_prime_utr	121727177	121727178	.	-	.	gene_name 98055679|m4k4; gene_id MSTRG.11574; transcript_id MSTRG.11574.7;
chr3	transdecoder	five_prime_utr	121727177	121727178	.	-	.	gene_name 98055679|m4k4; gene_id MSTRG.11574; transcript_id MSTRG.11574.9;
chr3	transdecoder	five_prime_utr	121727177	121727311	.	-	.	gene_name 98055679|m4k4; gene_id MSTRG.11574; transcript_id MSTRG.11574.8;
chr3	transdecoder	exon	121729103	121729170	.	-	.	gene_name 98055679|m4k4; gene_id MSTRG.11574; transcript_id MSTRG.11574.10;
chr3	transdecoder	five_prime_utr	121729103	121729170	.	-	.	gene_name 98055679|m4k4; gene_id MSTRG.11574; transcript_id MSTRG.11574.10;
chr3	transdecoder	exon	121729551	121729679	.	-	.	gene_name 98055679|m4k4; gene_id MSTRG.11574; transcript_id MSTRG.11574.1;
chr3	transdecoder	exon	121729551	121729679	.	-	.	gene_name 98055679|m4k4; gene_id MSTRG.11574; transcript_id MSTRG.11574.11;
chr3	transdecoder	exon	121729551	121729679	.	-	.	gene_name 98055679|m4k4; gene_id MSTRG.11574; transcript_id MSTRG.11574.2;
chr3	transdecoder	exon	121729551	121729679	.	-	.	gene_name 98055679|m4k4; gene_id MSTRG.11574; transcript_id MSTRG.11574.3;
chr3	transdecoder	exon	121729551	121729679	.	-	.	gene_name 98055679|m4k4; gene_id MSTRG.11574; transcript_id MSTRG.11574.4;
chr3	transdecoder	exon	121729551	121729679	.	-	.	gene_name 98055679|m4k4; gene_id MSTRG.11574; transcript_id MSTRG.11574.5;
chr3	transdecoder	exon	121729551	121729679	.	-	.	gene_name 98055679|m4k4; gene_id MSTRG.11574; transcript_id MSTRG.11574.6;
chr3	transdecoder	exon	121729551	121729679	.	-	.	gene_name 98055679|m4k4; gene_id MSTRG.11574; transcript_id MSTRG.11574.7;
chr3	transdecoder	exon	121729551	121729679	.	-	.	gene_name 98055679|m4k4; gene_id MSTRG.11574; transcript_id MSTRG.11574.9;
chr3	transdecoder	five_prime_utr	121729551	121729679	.	-	.	gene_name 98055679|m4k4; gene_id MSTRG.11574; transcript_id MSTRG.11574.1;
chr3	transdecoder	five_prime_utr	121729551	121729679	.	-	.	gene_name 98055679|m4k4; gene_id MSTRG.11574; transcript_id MSTRG.11574.11;
chr3	transdecoder	five_prime_utr	121729551	121729679	.	-	.	gene_name 98055679|m4k4; gene_id MSTRG.11574; transcript_id MSTRG.11574.2;
chr3	transdecoder	five_prime_utr	121729551	121729679	.	-	.	gene_name 98055679|m4k4; gene_id MSTRG.11574; transcript_id MSTRG.11574.3;
chr3	transdecoder	five_prime_utr	121729551	121729679	.	-	.	gene_name 98055679|m4k4; gene_id MSTRG.11574; transcript_id MSTRG.11574.4;
chr3	transdecoder	five_prime_utr	121729551	121729679	.	-	.	gene_name 98055679|m4k4; gene_id MSTRG.11574; transcript_id MSTRG.11574.5;
chr3	transdecoder	five_prime_utr	121729551	121729679	.	-	.	gene_name 98055679|m4k4; gene_id MSTRG.11574; transcript_id MSTRG.11574.6;
chr3	transdecoder	five_prime_utr	121729551	121729679	.	-	.	gene_name 98055679|m4k4; gene_id MSTRG.11574; transcript_id MSTRG.11574.7;
chr3	transdecoder	five_prime_utr	121729551	121729679	.	-	.	gene_name 98055679|m4k4; gene_id MSTRG.11574; transcript_id MSTRG.11574.9;
chr3	transdecoder	three_prime_utr	121740434	121740553	.	-	.	gene_name 98200919|dhso-17; gene_id MSTRG.11576; transcript_id MSTRG.11576.1;
chr3	transdecoder	exon	121740434	121740673	.	-	.	gene_name 98200919|dhso-17; gene_id MSTRG.11576; transcript_id MSTRG.11576.1;
chr3	transdecoder	gene	121740434	121771957	.	-	.	gene_name 98200919|dhso-17; gene_id MSTRG.11576; transcript_id NA; gene_biotype protein_coding; Info ORF type:complete (+),score=59.78,sp|Q00796|DHSO_HUMAN|47.863|5.07e-110; ref_name 98200919|dhso-17; class_code k,j; inherit_ref TRUE;
chr3	transdecoder	transcript	121740434	121771957	.	-	.	gene_name 98200919|dhso-17; gene_id MSTRG.11576; transcript_id MSTRG.11576.1; gene_biotype protein_coding; Info ORF type:complete (+),score=59.78,sp|Q00796|DHSO_HUMAN|47.863|5.07e-110; ref_name 98200919|dhso-17; class_code k,j; inherit_ref TRUE;
chr3	transdecoder	CDS	121740554	121740673	.	-	0	gene_name 98200919|dhso-17; gene_id MSTRG.11576; transcript_id MSTRG.11576.1;
chr3	transdecoder	exon	121752622	121752770	.	-	.	gene_name 98200919|dhso-17; gene_id MSTRG.11576; transcript_id MSTRG.11576.2;
chr3	transdecoder	three_prime_utr	121752622	121752770	.	-	.	gene_name 98200919|dhso-17; gene_id MSTRG.11576; transcript_id MSTRG.11576.2;
chr3	transdecoder	transcript	121752622	121771957	.	-	.	gene_name 98200919|dhso-17; gene_id MSTRG.11576; transcript_id MSTRG.11576.2; gene_biotype protein_coding; Info ORF type:complete (+),score=59.78,sp|Q00796|DHSO_HUMAN|47.863|5.07e-110; ref_name 98200919|dhso-17; class_code k,j; inherit_ref TRUE;
chr3	transdecoder	three_prime_utr	121752697	121752764	.	-	.	gene_name 98200919|dhso-17; gene_id MSTRG.11576; transcript_id MSTRG.11576.3;
chr3	transdecoder	exon	121752697	121752770	.	-	.	gene_name 98200919|dhso-17; gene_id MSTRG.11576; transcript_id MSTRG.11576.3;
chr3	transdecoder	transcript	121752697	121771957	.	-	.	gene_name 98200919|dhso-17; gene_id MSTRG.11576; transcript_id MSTRG.11576.3; gene_biotype protein_coding; Info ORF type:complete (+),score=59.78,sp|Q00796|DHSO_HUMAN|47.863|5.07e-110; ref_name 98200919|dhso-17; class_code k,j; inherit_ref TRUE;
chr3	transdecoder	three_prime_utr	121752702	121752764	.	-	.	gene_name 98200919|dhso-17; gene_id MSTRG.11576; transcript_id MSTRG.11576.4;
chr3	transdecoder	exon	121752702	121752770	.	-	.	gene_name 98200919|dhso-17; gene_id MSTRG.11576; transcript_id MSTRG.11576.4;
chr3	transdecoder	transcript	121752702	121771957	.	-	.	gene_name 98200919|dhso-17; gene_id MSTRG.11576; transcript_id MSTRG.11576.4; gene_biotype protein_coding; Info ORF type:complete (+),score=59.78,sp|Q00796|DHSO_HUMAN|47.863|5.07e-110; ref_name 98200919|dhso-17; class_code k,j; inherit_ref TRUE;
chr3	transdecoder	CDS	121752765	121752770	.	-	0	gene_name 98200919|dhso-17; gene_id MSTRG.11576; transcript_id MSTRG.11576.3;
chr3	transdecoder	CDS	121752765	121752770	.	-	0	gene_name 98200919|dhso-17; gene_id MSTRG.11576; transcript_id MSTRG.11576.4;
chr3	transdecoder	three_prime_utr	121754680	121754778	.	-	.	gene_name 98200919|dhso-17; gene_id MSTRG.11576; transcript_id MSTRG.11576.2;
chr3	transdecoder	exon	121754680	121754781	.	-	.	gene_name 98200919|dhso-17; gene_id MSTRG.11576; transcript_id MSTRG.11576.2;
chr3	transdecoder	CDS	121754779	121754781	.	-	0	gene_name 98200919|dhso-17; gene_id MSTRG.11576; transcript_id MSTRG.11576.2;
chr3	transdecoder	CDS	121757115	121757377	.	-	2	gene_name 98200919|dhso-17; gene_id MSTRG.11576; transcript_id MSTRG.11576.1;
chr3	transdecoder	CDS	121757115	121757377	.	-	2	gene_name 98200919|dhso-17; gene_id MSTRG.11576; transcript_id MSTRG.11576.2;
chr3	transdecoder	CDS	121757115	121757377	.	-	2	gene_name 98200919|dhso-17; gene_id MSTRG.11576; transcript_id MSTRG.11576.3;
chr3	transdecoder	CDS	121757115	121757377	.	-	2	gene_name 98200919|dhso-17; gene_id MSTRG.11576; transcript_id MSTRG.11576.4;
chr3	transdecoder	exon	121757115	121757377	.	-	.	gene_name 98200919|dhso-17; gene_id MSTRG.11576; transcript_id MSTRG.11576.1;
chr3	transdecoder	exon	121757115	121757377	.	-	.	gene_name 98200919|dhso-17; gene_id MSTRG.11576; transcript_id MSTRG.11576.2;
chr3	transdecoder	exon	121757115	121757377	.	-	.	gene_name 98200919|dhso-17; gene_id MSTRG.11576; transcript_id MSTRG.11576.3;
chr3	transdecoder	exon	121757115	121757377	.	-	.	gene_name 98200919|dhso-17; gene_id MSTRG.11576; transcript_id MSTRG.11576.4;
chr3	transdecoder	CDS	121757423	121757720	.	-	0	gene_name 98200919|dhso-17; gene_id MSTRG.11576; transcript_id MSTRG.11576.1;
chr3	transdecoder	CDS	121757423	121757720	.	-	0	gene_name 98200919|dhso-17; gene_id MSTRG.11576; transcript_id MSTRG.11576.2;
chr3	transdecoder	CDS	121757423	121757720	.	-	0	gene_name 98200919|dhso-17; gene_id MSTRG.11576; transcript_id MSTRG.11576.3;
chr3	transdecoder	CDS	121757423	121757720	.	-	0	gene_name 98200919|dhso-17; gene_id MSTRG.11576; transcript_id MSTRG.11576.4;
chr3	transdecoder	exon	121757423	121757720	.	-	.	gene_name 98200919|dhso-17; gene_id MSTRG.11576; transcript_id MSTRG.11576.1;
chr3	transdecoder	exon	121757423	121757720	.	-	.	gene_name 98200919|dhso-17; gene_id MSTRG.11576; transcript_id MSTRG.11576.2;
chr3	transdecoder	exon	121757423	121757720	.	-	.	gene_name 98200919|dhso-17; gene_id MSTRG.11576; transcript_id MSTRG.11576.3;
chr3	transdecoder	exon	121757423	121757720	.	-	.	gene_name 98200919|dhso-17; gene_id MSTRG.11576; transcript_id MSTRG.11576.4;
chr3	transdecoder	CDS	121768305	121768486	.	-	2	gene_name 98200919|dhso-17; gene_id MSTRG.11576; transcript_id MSTRG.11576.1;
chr3	transdecoder	CDS	121768305	121768486	.	-	2	gene_name 98200919|dhso-17; gene_id MSTRG.11576; transcript_id MSTRG.11576.2;
chr3	transdecoder	CDS	121768305	121768486	.	-	2	gene_name 98200919|dhso-17; gene_id MSTRG.11576; transcript_id MSTRG.11576.3;
chr3	transdecoder	CDS	121768305	121768486	.	-	2	gene_name 98200919|dhso-17; gene_id MSTRG.11576; transcript_id MSTRG.11576.4;
chr3	transdecoder	exon	121768305	121768486	.	-	.	gene_name 98200919|dhso-17; gene_id MSTRG.11576; transcript_id MSTRG.11576.1;
chr3	transdecoder	exon	121768305	121768486	.	-	.	gene_name 98200919|dhso-17; gene_id MSTRG.11576; transcript_id MSTRG.11576.2;
chr3	transdecoder	exon	121768305	121768486	.	-	.	gene_name 98200919|dhso-17; gene_id MSTRG.11576; transcript_id MSTRG.11576.3;
chr3	transdecoder	exon	121768305	121768486	.	-	.	gene_name 98200919|dhso-17; gene_id MSTRG.11576; transcript_id MSTRG.11576.4;
chr3	transdecoder	CDS	121768527	121768857	.	-	0	gene_name 98200919|dhso-17; gene_id MSTRG.11576; transcript_id MSTRG.11576.1;
chr3	transdecoder	CDS	121768527	121768857	.	-	0	gene_name 98200919|dhso-17; gene_id MSTRG.11576; transcript_id MSTRG.11576.2;
chr3	transdecoder	CDS	121768527	121768857	.	-	0	gene_name 98200919|dhso-17; gene_id MSTRG.11576; transcript_id MSTRG.11576.3;
chr3	transdecoder	CDS	121768527	121768857	.	-	0	gene_name 98200919|dhso-17; gene_id MSTRG.11576; transcript_id MSTRG.11576.4;
chr3	transdecoder	exon	121768527	121768857	.	-	.	gene_name 98200919|dhso-17; gene_id MSTRG.11576; transcript_id MSTRG.11576.4;
chr3	transdecoder	exon	121768527	121769225	.	-	.	gene_name 98200919|dhso-17; gene_id MSTRG.11576; transcript_id MSTRG.11576.1;
chr3	transdecoder	exon	121768527	121769225	.	-	.	gene_name 98200919|dhso-17; gene_id MSTRG.11576; transcript_id MSTRG.11576.2;
chr3	transdecoder	exon	121768527	121769225	.	-	.	gene_name 98200919|dhso-17; gene_id MSTRG.11576; transcript_id MSTRG.11576.3;
chr3	transdecoder	five_prime_utr	121768858	121769225	.	-	.	gene_name 98200919|dhso-17; gene_id MSTRG.11576; transcript_id MSTRG.11576.1;
chr3	transdecoder	five_prime_utr	121768858	121769225	.	-	.	gene_name 98200919|dhso-17; gene_id MSTRG.11576; transcript_id MSTRG.11576.2;
chr3	transdecoder	five_prime_utr	121768858	121769225	.	-	.	gene_name 98200919|dhso-17; gene_id MSTRG.11576; transcript_id MSTRG.11576.3;
chr3	transdecoder	five_prime_utr	121769352	121769615	.	+	.	gene_name 98305724|unknown-17419; gene_id MSTRG.11577; transcript_id MSTRG.11577.1;
chr3	transdecoder	exon	121769352	121770139	.	+	.	gene_name 98305724|unknown-17419; gene_id MSTRG.11577; transcript_id MSTRG.11577.1;
chr3	transdecoder	gene	121769352	121770732	.	+	.	gene_name 98305724|unknown-17419; gene_id MSTRG.11577; transcript_id NA; gene_biotype protein_coding; Info ORF type:complete (+),score=16.81; ref_name -; class_code u; inherit_ref FALSE;
chr3	transdecoder	transcript	121769352	121770732	.	+	.	gene_name 98305724|unknown-17419; gene_id MSTRG.11577; transcript_id MSTRG.11577.1; gene_biotype protein_coding; Info ORF type:complete (+),score=16.81; ref_name -; class_code u; inherit_ref FALSE;
chr3	transdecoder	CDS	121769616	121769993	.	+	0	gene_name 98305724|unknown-17419; gene_id MSTRG.11577; transcript_id MSTRG.11577.1;
chr3	transdecoder	three_prime_utr	121769994	121770139	.	+	.	gene_name 98305724|unknown-17419; gene_id MSTRG.11577; transcript_id MSTRG.11577.1;
chr3	transdecoder	exon	121770193	121770732	.	+	.	gene_name 98305724|unknown-17419; gene_id MSTRG.11577; transcript_id MSTRG.11577.1;
chr3	transdecoder	three_prime_utr	121770193	121770732	.	+	.	gene_name 98305724|unknown-17419; gene_id MSTRG.11577; transcript_id MSTRG.11577.1;
chr3	transdecoder	exon	121771732	121771957	.	-	.	gene_name 98200919|dhso-17; gene_id MSTRG.11576; transcript_id MSTRG.11576.1;
chr3	transdecoder	exon	121771732	121771957	.	-	.	gene_name 98200919|dhso-17; gene_id MSTRG.11576; transcript_id MSTRG.11576.2;
chr3	transdecoder	exon	121771732	121771957	.	-	.	gene_name 98200919|dhso-17; gene_id MSTRG.11576; transcript_id MSTRG.11576.3;
chr3	transdecoder	exon	121771732	121771957	.	-	.	gene_name 98200919|dhso-17; gene_id MSTRG.11576; transcript_id MSTRG.11576.4;
chr3	transdecoder	five_prime_utr	121771732	121771957	.	-	.	gene_name 98200919|dhso-17; gene_id MSTRG.11576; transcript_id MSTRG.11576.1;
chr3	transdecoder	five_prime_utr	121771732	121771957	.	-	.	gene_name 98200919|dhso-17; gene_id MSTRG.11576; transcript_id MSTRG.11576.2;
chr3	transdecoder	five_prime_utr	121771732	121771957	.	-	.	gene_name 98200919|dhso-17; gene_id MSTRG.11576; transcript_id MSTRG.11576.3;
chr3	transdecoder	five_prime_utr	121771732	121771957	.	-	.	gene_name 98200919|dhso-17; gene_id MSTRG.11576; transcript_id MSTRG.11576.4;
chr3	StringTie	exon	121774467	121774678	.	.	.	gene_name 98305725|unknown-17420; gene_id MSTRG.11578; transcript_id MSTRG.11578.1;
chr3	StringTie	transcript	121774467	121774678	.	.	.	gene_name 98305725|unknown-17420; gene_id MSTRG.11578; transcript_id MSTRG.11578.1; gene_biotype non-coding; Info NA; ref_name -; class_code u; inherit_ref FALSE;
chr3	transdecoder	exon	121783260	121783402	.	+	.	gene_name 98009342|plcx3; gene_id MSTRG.11579; transcript_id MSTRG.11579.1;
chr3	transdecoder	gene	121783260	121801282	.	+	.	gene_name 98009342|plcx3; gene_id MSTRG.11579; transcript_id NA; gene_biotype protein_coding; Info ORF type:5prime_partial (+),score=62.75,sp|Q96CW1|AP2M1_HUMAN|77.803|0.0; ref_name 98009342|plcx3; class_code m,j; inherit_ref TRUE;
chr3	transdecoder	transcript	121783260	121801282	.	+	.	gene_name 98009342|plcx3; gene_id MSTRG.11579; transcript_id MSTRG.11579.1; gene_biotype protein_coding; Info ORF type:5prime_partial (+),score=62.75,sp|Q96CW1|AP2M1_HUMAN|77.803|0.0; ref_name 98009342|plcx3; class_code m,j; inherit_ref TRUE;
chr3	transdecoder	CDS	121783262	121783402	.	+	0	gene_name 98009342|plcx3; gene_id MSTRG.11579; transcript_id MSTRG.11579.1;
chr3	transdecoder	CDS	121784119	121784448	.	+	0	gene_name 98009342|plcx3; gene_id MSTRG.11579; transcript_id MSTRG.11579.1;
chr3	transdecoder	exon	121784119	121784448	.	+	.	gene_name 98009342|plcx3; gene_id MSTRG.11579; transcript_id MSTRG.11579.1;
chr3	transdecoder	exon	121784169	121784448	.	+	.	gene_name 98009342|plcx3; gene_id MSTRG.11579; transcript_id MSTRG.11579.2;
chr3	transdecoder	transcript	121784169	121801282	.	+	.	gene_name 98009342|plcx3; gene_id MSTRG.11579; transcript_id MSTRG.11579.2; gene_biotype protein_coding; Info ORF type:5prime_partial (+),score=62.75,sp|Q96CW1|AP2M1_HUMAN|77.803|0.0; ref_name 98009342|plcx3; class_code m,j; inherit_ref TRUE;
chr3	transdecoder	CDS	121784170	121784448	.	+	0	gene_name 98009342|plcx3; gene_id MSTRG.11579; transcript_id MSTRG.11579.2;
chr3	transdecoder	CDS	121784490	121784785	.	+	0	gene_name 98009342|plcx3; gene_id MSTRG.11579; transcript_id MSTRG.11579.1;
chr3	transdecoder	CDS	121784490	121784785	.	+	0	gene_name 98009342|plcx3; gene_id MSTRG.11579; transcript_id MSTRG.11579.2;
chr3	transdecoder	exon	121784490	121784785	.	+	.	gene_name 98009342|plcx3; gene_id MSTRG.11579; transcript_id MSTRG.11579.1;
chr3	transdecoder	exon	121784490	121784785	.	+	.	gene_name 98009342|plcx3; gene_id MSTRG.11579; transcript_id MSTRG.11579.2;
chr3	transdecoder	CDS	121784830	121785043	.	+	1	gene_name 98009342|plcx3; gene_id MSTRG.11579; transcript_id MSTRG.11579.1;
chr3	transdecoder	CDS	121784830	121785043	.	+	1	gene_name 98009342|plcx3; gene_id MSTRG.11579; transcript_id MSTRG.11579.2;
chr3	transdecoder	exon	121784830	121785043	.	+	.	gene_name 98009342|plcx3; gene_id MSTRG.11579; transcript_id MSTRG.11579.1;
chr3	transdecoder	exon	121784830	121785043	.	+	.	gene_name 98009342|plcx3; gene_id MSTRG.11579; transcript_id MSTRG.11579.2;
chr3	transdecoder	CDS	121785486	121785650	.	+	0	gene_name 98009342|plcx3; gene_id MSTRG.11579; transcript_id MSTRG.11579.1;
chr3	transdecoder	CDS	121785486	121785650	.	+	0	gene_name 98009342|plcx3; gene_id MSTRG.11579; transcript_id MSTRG.11579.2;
chr3	transdecoder	exon	121785486	121785650	.	+	.	gene_name 98009342|plcx3; gene_id MSTRG.11579; transcript_id MSTRG.11579.1;
chr3	transdecoder	exon	121785486	121785650	.	+	.	gene_name 98009342|plcx3; gene_id MSTRG.11579; transcript_id MSTRG.11579.2;
chr3	transdecoder	CDS	121788547	121788726	.	+	0	gene_name 98009342|plcx3; gene_id MSTRG.11579; transcript_id MSTRG.11579.1;
chr3	transdecoder	CDS	121788547	121788726	.	+	0	gene_name 98009342|plcx3; gene_id MSTRG.11579; transcript_id MSTRG.11579.2;
chr3	transdecoder	exon	121788547	121788807	.	+	.	gene_name 98009342|plcx3; gene_id MSTRG.11579; transcript_id MSTRG.11579.1;
chr3	transdecoder	exon	121788547	121788807	.	+	.	gene_name 98009342|plcx3; gene_id MSTRG.11579; transcript_id MSTRG.11579.2;
chr3	transdecoder	exon	121790076	121790446	.	+	.	gene_name 98009342|plcx3; gene_id MSTRG.11579; transcript_id MSTRG.11579.3;
chr3	transdecoder	five_prime_utr	121790076	121790446	.	+	.	gene_name 98009342|plcx3; gene_id MSTRG.11579; transcript_id MSTRG.11579.3;
chr3	transdecoder	transcript	121790076	121801282	.	+	.	gene_name 98009342|plcx3; gene_id MSTRG.11579; transcript_id MSTRG.11579.3; gene_biotype protein_coding; Info ORF type:5prime_partial (+),score=62.75,sp|Q96CW1|AP2M1_HUMAN|77.803|0.0; ref_name 98009342|plcx3; class_code m,j; inherit_ref TRUE;
chr3	transdecoder	exon	121790361	121790446	.	+	.	gene_name 98009342|plcx3; gene_id MSTRG.11579; transcript_id MSTRG.11579.1;
chr3	transdecoder	exon	121790361	121790446	.	+	.	gene_name 98009342|plcx3; gene_id MSTRG.11579; transcript_id MSTRG.11579.2;
chr3	transdecoder	CDS	121790379	121790446	.	+	0	gene_name 98009342|plcx3; gene_id MSTRG.11579; transcript_id MSTRG.11579.1;
chr3	transdecoder	exon	121797176	121797230	.	+	.	gene_name 98009342|plcx3; gene_id MSTRG.11579; transcript_id MSTRG.11579.2;
chr3	transdecoder	exon	121799428	121799440	.	+	.	gene_name 98009342|plcx3; gene_id MSTRG.11579; transcript_id MSTRG.11579.3;
chr3	transdecoder	five_prime_utr	121799428	121799440	.	+	.	gene_name 98009342|plcx3; gene_id MSTRG.11579; transcript_id MSTRG.11579.3;
chr3	transdecoder	CDS	121799428	121799657	.	+	1	gene_name 98009342|plcx3; gene_id MSTRG.11579; transcript_id MSTRG.11579.1;
chr3	transdecoder	exon	121799428	121799657	.	+	.	gene_name 98009342|plcx3; gene_id MSTRG.11579; transcript_id MSTRG.11579.1;
chr3	transdecoder	exon	121799428	121799657	.	+	.	gene_name 98009342|plcx3; gene_id MSTRG.11579; transcript_id MSTRG.11579.2;
chr3	transdecoder	CDS	121799438	121799657	.	+	0	gene_name 98009342|plcx3; gene_id MSTRG.11579; transcript_id MSTRG.11579.2;
chr3	transdecoder	exon	121799494	121799657	.	+	.	gene_name 98009342|plcx3; gene_id MSTRG.11579; transcript_id MSTRG.11579.3;
chr3	transdecoder	five_prime_utr	121799494	121799657	.	+	.	gene_name 98009342|plcx3; gene_id MSTRG.11579; transcript_id MSTRG.11579.3;
chr3	transdecoder	CDS	121800379	121800695	.	+	2	gene_name 98009342|plcx3; gene_id MSTRG.11579; transcript_id MSTRG.11579.1;
chr3	transdecoder	CDS	121800379	121800695	.	+	2	gene_name 98009342|plcx3; gene_id MSTRG.11579; transcript_id MSTRG.11579.2;
chr3	transdecoder	exon	121800379	121800695	.	+	.	gene_name 98009342|plcx3; gene_id MSTRG.11579; transcript_id MSTRG.11579.1;
chr3	transdecoder	exon	121800379	121800695	.	+	.	gene_name 98009342|plcx3; gene_id MSTRG.11579; transcript_id MSTRG.11579.2;
chr3	transdecoder	exon	121800379	121800695	.	+	.	gene_name 98009342|plcx3; gene_id MSTRG.11579; transcript_id MSTRG.11579.3;
chr3	transdecoder	five_prime_utr	121800379	121800695	.	+	.	gene_name 98009342|plcx3; gene_id MSTRG.11579; transcript_id MSTRG.11579.3;
chr3	transdecoder	five_prime_utr	121800744	121800791	.	+	.	gene_name 98009342|plcx3; gene_id MSTRG.11579; transcript_id MSTRG.11579.3;
chr3	transdecoder	CDS	121800744	121800941	.	+	0	gene_name 98009342|plcx3; gene_id MSTRG.11579; transcript_id MSTRG.11579.1;
chr3	transdecoder	CDS	121800744	121800941	.	+	0	gene_name 98009342|plcx3; gene_id MSTRG.11579; transcript_id MSTRG.11579.2;
chr3	transdecoder	exon	121800744	121800941	.	+	.	gene_name 98009342|plcx3; gene_id MSTRG.11579; transcript_id MSTRG.11579.1;
chr3	transdecoder	exon	121800744	121800941	.	+	.	gene_name 98009342|plcx3; gene_id MSTRG.11579; transcript_id MSTRG.11579.2;
chr3	transdecoder	exon	121800744	121800941	.	+	.	gene_name 98009342|plcx3; gene_id MSTRG.11579; transcript_id MSTRG.11579.3;
chr3	transdecoder	CDS	121800792	121800941	.	+	0	gene_name 98009342|plcx3; gene_id MSTRG.11579; transcript_id MSTRG.11579.3;
chr3	transdecoder	CDS	121801007	121801189	.	+	0	gene_name 98009342|plcx3; gene_id MSTRG.11579; transcript_id MSTRG.11579.1;
chr3	transdecoder	CDS	121801007	121801189	.	+	0	gene_name 98009342|plcx3; gene_id MSTRG.11579; transcript_id MSTRG.11579.2;
chr3	transdecoder	CDS	121801007	121801189	.	+	0	gene_name 98009342|plcx3; gene_id MSTRG.11579; transcript_id MSTRG.11579.3;
chr3	transdecoder	exon	121801007	121801282	.	+	.	gene_name 98009342|plcx3; gene_id MSTRG.11579; transcript_id MSTRG.11579.1;
chr3	transdecoder	exon	121801007	121801282	.	+	.	gene_name 98009342|plcx3; gene_id MSTRG.11579; transcript_id MSTRG.11579.2;
chr3	transdecoder	exon	121801007	121801282	.	+	.	gene_name 98009342|plcx3; gene_id MSTRG.11579; transcript_id MSTRG.11579.3;
chr3	transdecoder	three_prime_utr	121801190	121801282	.	+	.	gene_name 98009342|plcx3; gene_id MSTRG.11579; transcript_id MSTRG.11579.1;
chr3	transdecoder	three_prime_utr	121801190	121801282	.	+	.	gene_name 98009342|plcx3; gene_id MSTRG.11579; transcript_id MSTRG.11579.2;
chr3	transdecoder	three_prime_utr	121801190	121801282	.	+	.	gene_name 98009342|plcx3; gene_id MSTRG.11579; transcript_id MSTRG.11579.3;
chr3	transdecoder	three_prime_utr	121830188	121830383	.	-	.	gene_name 98029620|mthfs; gene_id MSTRG.11580; transcript_id MSTRG.11580.1;
chr3	transdecoder	three_prime_utr	121830188	121830383	.	-	.	gene_name 98029620|mthfs; gene_id MSTRG.11580; transcript_id MSTRG.11580.2;
chr3	transdecoder	exon	121830188	121830589	.	-	.	gene_name 98029620|mthfs; gene_id MSTRG.11580; transcript_id MSTRG.11580.1;
chr3	transdecoder	exon	121830188	121830589	.	-	.	gene_name 98029620|mthfs; gene_id MSTRG.11580; transcript_id MSTRG.11580.2;
chr3	transdecoder	gene	121830188	121842139	.	-	.	gene_name 98029620|mthfs; gene_id MSTRG.11580; transcript_id NA; gene_biotype protein_coding; Info ORF type:complete (+),score=27.19,sp|P49914|MTHFS_HUMAN|40.314|3.86e-45; ref_name 98029620|mthfs; class_code =,j; inherit_ref TRUE;
chr3	transdecoder	transcript	121830188	121842139	.	-	.	gene_name 98029620|mthfs; gene_id MSTRG.11580; transcript_id MSTRG.11580.1; gene_biotype protein_coding; Info ORF type:complete (+),score=27.19,sp|P49914|MTHFS_HUMAN|40.314|3.86e-45; ref_name 98029620|mthfs; class_code =,j; inherit_ref TRUE;
chr3	transdecoder	transcript	121830188	121842139	.	-	.	gene_name 98029620|mthfs; gene_id MSTRG.11580; transcript_id MSTRG.11580.2; gene_biotype protein_coding; Info ORF type:complete (+),score=27.19,sp|P49914|MTHFS_HUMAN|40.314|3.86e-45; ref_name 98029620|mthfs; class_code =,j; inherit_ref TRUE;
chr3	transdecoder	three_prime_utr	121830192	121830383	.	-	.	gene_name 98029620|mthfs; gene_id MSTRG.11580; transcript_id MSTRG.11580.3;
chr3	StringTie	exon	121830192	121830589	.	-	.	gene_name 98029620|mthfs; gene_id MSTRG.11580; transcript_id MSTRG.11580.4;
chr3	transdecoder	exon	121830192	121830589	.	-	.	gene_name 98029620|mthfs; gene_id MSTRG.11580; transcript_id MSTRG.11580.3;
chr3	StringTie	transcript	121830192	121831731	.	-	.	gene_name 98029620|mthfs; gene_id MSTRG.11580; transcript_id MSTRG.11580.4; gene_biotype non-coding; Info NA; ref_name 98029620|mthfs; class_code =,j; inherit_ref TRUE;
chr3	transdecoder	transcript	121830192	121841995	.	-	.	gene_name 98029620|mthfs; gene_id MSTRG.11580; transcript_id MSTRG.11580.3; gene_biotype protein_coding; Info ORF type:complete (+),score=27.19,sp|P49914|MTHFS_HUMAN|40.314|3.86e-45; ref_name 98029620|mthfs; class_code =,j; inherit_ref TRUE;
chr3	transdecoder	three_prime_utr	121830196	121830383	.	-	.	gene_name 98029620|mthfs; gene_id MSTRG.11580; transcript_id MSTRG.11580.5;
chr3	transdecoder	exon	121830196	121830589	.	-	.	gene_name 98029620|mthfs; gene_id MSTRG.11580; transcript_id MSTRG.11580.5;
chr3	transdecoder	transcript	121830196	121842139	.	-	.	gene_name 98029620|mthfs; gene_id MSTRG.11580; transcript_id MSTRG.11580.5; gene_biotype protein_coding; Info ORF type:complete (+),score=27.19,sp|P49914|MTHFS_HUMAN|40.314|3.86e-45; ref_name 98029620|mthfs; class_code =,j; inherit_ref TRUE;
chr3	transdecoder	CDS	121830384	121830589	.	-	2	gene_name 98029620|mthfs; gene_id MSTRG.11580; transcript_id MSTRG.11580.1;
chr3	transdecoder	CDS	121830384	121830589	.	-	2	gene_name 98029620|mthfs; gene_id MSTRG.11580; transcript_id MSTRG.11580.2;
chr3	transdecoder	CDS	121830384	121830589	.	-	2	gene_name 98029620|mthfs; gene_id MSTRG.11580; transcript_id MSTRG.11580.3;
chr3	transdecoder	CDS	121830384	121830589	.	-	2	gene_name 98029620|mthfs; gene_id MSTRG.11580; transcript_id MSTRG.11580.5;
chr3	StringTie	exon	121831651	121831731	.	-	.	gene_name 98029620|mthfs; gene_id MSTRG.11580; transcript_id MSTRG.11580.4;
chr3	transdecoder	CDS	121835080	121835205	.	-	2	gene_name 98029620|mthfs; gene_id MSTRG.11580; transcript_id MSTRG.11580.1;
chr3	transdecoder	CDS	121835080	121835205	.	-	2	gene_name 98029620|mthfs; gene_id MSTRG.11580; transcript_id MSTRG.11580.3;
chr3	transdecoder	CDS	121835080	121835205	.	-	2	gene_name 98029620|mthfs; gene_id MSTRG.11580; transcript_id MSTRG.11580.5;
chr3	transdecoder	exon	121835080	121835205	.	-	.	gene_name 98029620|mthfs; gene_id MSTRG.11580; transcript_id MSTRG.11580.1;
chr3	transdecoder	exon	121835080	121835205	.	-	.	gene_name 98029620|mthfs; gene_id MSTRG.11580; transcript_id MSTRG.11580.3;
chr3	transdecoder	exon	121835080	121835205	.	-	.	gene_name 98029620|mthfs; gene_id MSTRG.11580; transcript_id MSTRG.11580.5;
chr3	transdecoder	CDS	121837252	121837384	.	-	0	gene_name 98029620|mthfs; gene_id MSTRG.11580; transcript_id MSTRG.11580.3;
chr3	transdecoder	CDS	121837252	121837384	.	-	0	gene_name 98029620|mthfs; gene_id MSTRG.11580; transcript_id MSTRG.11580.5;
chr3	transdecoder	CDS	121837252	121837387	.	-	0	gene_name 98029620|mthfs; gene_id MSTRG.11580; transcript_id MSTRG.11580.1;
chr3	transdecoder	CDS	121837252	121837387	.	-	0	gene_name 98029620|mthfs; gene_id MSTRG.11580; transcript_id MSTRG.11580.2;
chr3	transdecoder	exon	121837252	121837387	.	-	.	gene_name 98029620|mthfs; gene_id MSTRG.11580; transcript_id MSTRG.11580.1;
chr3	transdecoder	exon	121837252	121837387	.	-	.	gene_name 98029620|mthfs; gene_id MSTRG.11580; transcript_id MSTRG.11580.2;
chr3	transdecoder	exon	121837252	121837399	.	-	.	gene_name 98029620|mthfs; gene_id MSTRG.11580; transcript_id MSTRG.11580.3;
chr3	transdecoder	exon	121837252	121837399	.	-	.	gene_name 98029620|mthfs; gene_id MSTRG.11580; transcript_id MSTRG.11580.5;
chr3	transdecoder	five_prime_utr	121837385	121837399	.	-	.	gene_name 98029620|mthfs; gene_id MSTRG.11580; transcript_id MSTRG.11580.3;
chr3	transdecoder	five_prime_utr	121837385	121837399	.	-	.	gene_name 98029620|mthfs; gene_id MSTRG.11580; transcript_id MSTRG.11580.5;
chr3	transdecoder	exon	121841430	121841995	.	-	.	gene_name 98029620|mthfs; gene_id MSTRG.11580; transcript_id MSTRG.11580.3;
chr3	transdecoder	five_prime_utr	121841430	121841995	.	-	.	gene_name 98029620|mthfs; gene_id MSTRG.11580; transcript_id MSTRG.11580.3;
chr3	transdecoder	CDS	121841996	121842091	.	-	0	gene_name 98029620|mthfs; gene_id MSTRG.11580; transcript_id MSTRG.11580.1;
chr3	transdecoder	CDS	121841996	121842091	.	-	0	gene_name 98029620|mthfs; gene_id MSTRG.11580; transcript_id MSTRG.11580.2;
chr3	transdecoder	exon	121841996	121842139	.	-	.	gene_name 98029620|mthfs; gene_id MSTRG.11580; transcript_id MSTRG.11580.1;
chr3	transdecoder	exon	121841996	121842139	.	-	.	gene_name 98029620|mthfs; gene_id MSTRG.11580; transcript_id MSTRG.11580.2;
chr3	transdecoder	exon	121841996	121842139	.	-	.	gene_name 98029620|mthfs; gene_id MSTRG.11580; transcript_id MSTRG.11580.5;
chr3	transdecoder	five_prime_utr	121841996	121842139	.	-	.	gene_name 98029620|mthfs; gene_id MSTRG.11580; transcript_id MSTRG.11580.5;
chr3	transdecoder	five_prime_utr	121842092	121842139	.	-	.	gene_name 98029620|mthfs; gene_id MSTRG.11580; transcript_id MSTRG.11580.1;
chr3	transdecoder	five_prime_utr	121842092	121842139	.	-	.	gene_name 98029620|mthfs; gene_id MSTRG.11580; transcript_id MSTRG.11580.2;
chr3	transdecoder	CDS	121914594	121915391	.	+	0	gene_name 98000095|tlcd4; gene_id MSTRG.11581; transcript_id MSTRG.11581.1;
chr3	transdecoder	exon	121914594	121915555	.	+	.	gene_name 98000095|tlcd4; gene_id MSTRG.11581; transcript_id MSTRG.11581.1;
chr3	transdecoder	gene	121914594	121915555	.	+	.	gene_name 98000095|tlcd4; gene_id MSTRG.11581; transcript_id NA; gene_biotype protein_coding; Info ORF type:5prime_partial (-),score=17.70,sp|Q96MV1|TLCD4_HUMAN|33.495|5.71e-31; ref_name 98000095|tlcd4; class_code =; inherit_ref TRUE;
chr3	transdecoder	transcript	121914594	121915555	.	+	.	gene_name 98000095|tlcd4; gene_id MSTRG.11581; transcript_id MSTRG.11581.1; gene_biotype protein_coding; Info ORF type:5prime_partial (-),score=17.70,sp|Q96MV1|TLCD4_HUMAN|33.495|5.71e-31; ref_name 98000095|tlcd4; class_code =; inherit_ref TRUE;
chr3	transdecoder	three_prime_utr	121915392	121915555	.	+	.	gene_name 98000095|tlcd4; gene_id MSTRG.11581; transcript_id MSTRG.11581.1;
chr3	transdecoder	five_prime_utr	121917774	121917847	.	+	.	gene_name 98012211|unknown-9122; gene_id MSTRG.11582; transcript_id MSTRG.11582.1;
chr3	transdecoder	exon	121917774	121917872	.	+	.	gene_name 98012211|unknown-9122; gene_id MSTRG.11582; transcript_id MSTRG.11582.1;
chr3	transdecoder	gene	121917774	121934653	.	+	.	gene_name 98012211|unknown-9122; gene_id MSTRG.11582; transcript_id NA; gene_biotype protein_coding; Info ORF type:complete (+),score=27.47; ref_name 98012211|unknown-9122; class_code =; inherit_ref TRUE;
chr3	transdecoder	transcript	121917774	121934653	.	+	.	gene_name 98012211|unknown-9122; gene_id MSTRG.11582; transcript_id MSTRG.11582.1; gene_biotype protein_coding; Info ORF type:complete (+),score=27.47; ref_name 98012211|unknown-9122; class_code =; inherit_ref TRUE;
chr3	transdecoder	CDS	121917848	121917872	.	+	0	gene_name 98012211|unknown-9122; gene_id MSTRG.11582; transcript_id MSTRG.11582.1;
chr3	transdecoder	CDS	121924059	121924243	.	+	2	gene_name 98012211|unknown-9122; gene_id MSTRG.11582; transcript_id MSTRG.11582.1;
chr3	transdecoder	exon	121924059	121924243	.	+	.	gene_name 98012211|unknown-9122; gene_id MSTRG.11582; transcript_id MSTRG.11582.1;
chr3	transdecoder	CDS	121927635	121927860	.	+	0	gene_name 98012211|unknown-9122; gene_id MSTRG.11582; transcript_id MSTRG.11582.1;
chr3	transdecoder	exon	121927635	121927860	.	+	.	gene_name 98012211|unknown-9122; gene_id MSTRG.11582; transcript_id MSTRG.11582.1;
chr3	transdecoder	CDS	121930004	121930133	.	+	2	gene_name 98012211|unknown-9122; gene_id MSTRG.11582; transcript_id MSTRG.11582.1;
chr3	transdecoder	exon	121930004	121930133	.	+	.	gene_name 98012211|unknown-9122; gene_id MSTRG.11582; transcript_id MSTRG.11582.1;
chr3	transdecoder	CDS	121934300	121934411	.	+	1	gene_name 98012211|unknown-9122; gene_id MSTRG.11582; transcript_id MSTRG.11582.1;
chr3	transdecoder	exon	121934300	121934653	.	+	.	gene_name 98012211|unknown-9122; gene_id MSTRG.11582; transcript_id MSTRG.11582.1;
chr3	transdecoder	three_prime_utr	121934412	121934653	.	+	.	gene_name 98012211|unknown-9122; gene_id MSTRG.11582; transcript_id MSTRG.11582.1;
chr3	StringTie	exon	121943456	121944055	.	.	.	gene_name 98305726|unknown-17421; gene_id MSTRG.11583; transcript_id MSTRG.11583.1;
chr3	StringTie	transcript	121943456	121944055	.	.	.	gene_name 98305726|unknown-17421; gene_id MSTRG.11583; transcript_id MSTRG.11583.1; gene_biotype non-coding; Info NA; ref_name -; class_code u; inherit_ref FALSE;
chr3	transdecoder	five_prime_utr	121945436	121945460	.	+	.	gene_name 98206952|unknown-11644; gene_id MSTRG.11584; transcript_id MSTRG.11584.1;
chr3	transdecoder	five_prime_utr	121945436	121945460	.	+	.	gene_name 98206952|unknown-11644; gene_id MSTRG.11584; transcript_id MSTRG.11584.2;
chr3	transdecoder	five_prime_utr	121945436	121945460	.	+	.	gene_name 98206952|unknown-11644; gene_id MSTRG.11584; transcript_id MSTRG.11584.3;
chr3	transdecoder	exon	121945436	121945714	.	+	.	gene_name 98206952|unknown-11644; gene_id MSTRG.11584; transcript_id MSTRG.11584.1;
chr3	transdecoder	exon	121945436	121945714	.	+	.	gene_name 98206952|unknown-11644; gene_id MSTRG.11584; transcript_id MSTRG.11584.2;
chr3	transdecoder	exon	121945436	121945714	.	+	.	gene_name 98206952|unknown-11644; gene_id MSTRG.11584; transcript_id MSTRG.11584.3;
chr3	transdecoder	transcript	121945436	121952991	.	+	.	gene_name 98206952|unknown-11644; gene_id MSTRG.11584; transcript_id MSTRG.11584.1; gene_biotype protein_coding; Info ORF type:complete (+),score=20.76; ref_name 98206952|unknown-11644; class_code =,j,i; inherit_ref TRUE;
chr3	transdecoder	transcript	121945436	121952991	.	+	.	gene_name 98206952|unknown-11644; gene_id MSTRG.11584; transcript_id MSTRG.11584.3; gene_biotype protein_coding; Info ORF type:complete (+),score=20.76; ref_name 98206952|unknown-11644; class_code =,j,i; inherit_ref TRUE;
chr3	transdecoder	gene	121945436	121987708	.	+	.	gene_name 98206952|unknown-11644; gene_id MSTRG.11584; transcript_id NA; gene_biotype protein_coding; Info ORF type:complete (+),score=20.76; ref_name 98206952|unknown-11644; class_code =,j,i; inherit_ref TRUE;
chr3	transdecoder	transcript	121945436	121987708	.	+	.	gene_name 98206952|unknown-11644; gene_id MSTRG.11584; transcript_id MSTRG.11584.2; gene_biotype protein_coding; Info ORF type:complete (+),score=20.76; ref_name 98206952|unknown-11644; class_code =,j,i; inherit_ref TRUE;
chr3	transdecoder	five_prime_utr	121945441	121945442	.	+	.	gene_name 98206952|unknown-11644; gene_id MSTRG.11584; transcript_id MSTRG.11584.10;
chr3	transdecoder	five_prime_utr	121945441	121945442	.	+	.	gene_name 98206952|unknown-11644; gene_id MSTRG.11584; transcript_id MSTRG.11584.4;
chr3	transdecoder	five_prime_utr	121945441	121945442	.	+	.	gene_name 98206952|unknown-11644; gene_id MSTRG.11584; transcript_id MSTRG.11584.5;
chr3	transdecoder	five_prime_utr	121945441	121945442	.	+	.	gene_name 98206952|unknown-11644; gene_id MSTRG.11584; transcript_id MSTRG.11584.6;
chr3	transdecoder	five_prime_utr	121945441	121945442	.	+	.	gene_name 98206952|unknown-11644; gene_id MSTRG.11584; transcript_id MSTRG.11584.7;
chr3	transdecoder	five_prime_utr	121945441	121945442	.	+	.	gene_name 98206952|unknown-11644; gene_id MSTRG.11584; transcript_id MSTRG.11584.8;
chr3	transdecoder	five_prime_utr	121945441	121945442	.	+	.	gene_name 98206952|unknown-11644; gene_id MSTRG.11584; transcript_id MSTRG.11584.9;
chr3	transdecoder	exon	121945441	121945714	.	+	.	gene_name 98206952|unknown-11644; gene_id MSTRG.11584; transcript_id MSTRG.11584.10;
chr3	transdecoder	exon	121945441	121945714	.	+	.	gene_name 98206952|unknown-11644; gene_id MSTRG.11584; transcript_id MSTRG.11584.4;
chr3	transdecoder	exon	121945441	121945714	.	+	.	gene_name 98206952|unknown-11644; gene_id MSTRG.11584; transcript_id MSTRG.11584.5;
chr3	transdecoder	exon	121945441	121945714	.	+	.	gene_name 98206952|unknown-11644; gene_id MSTRG.11584; transcript_id MSTRG.11584.6;
chr3	transdecoder	exon	121945441	121945714	.	+	.	gene_name 98206952|unknown-11644; gene_id MSTRG.11584; transcript_id MSTRG.11584.7;
chr3	transdecoder	exon	121945441	121945714	.	+	.	gene_name 98206952|unknown-11644; gene_id MSTRG.11584; transcript_id MSTRG.11584.8;
chr3	transdecoder	exon	121945441	121945714	.	+	.	gene_name 98206952|unknown-11644; gene_id MSTRG.11584; transcript_id MSTRG.11584.9;
chr3	transdecoder	transcript	121945441	121969339	.	+	.	gene_name 98206952|unknown-11644; gene_id MSTRG.11584; transcript_id MSTRG.11584.8; gene_biotype protein_coding; Info ORF type:complete (+),score=20.76; ref_name 98206952|unknown-11644; class_code =,j,i; inherit_ref TRUE;
chr3	transdecoder	transcript	121945441	121987708	.	+	.	gene_name 98206952|unknown-11644; gene_id MSTRG.11584; transcript_id MSTRG.11584.10; gene_biotype protein_coding; Info ORF type:complete (+),score=20.76; ref_name 98206952|unknown-11644; class_code =,j,i; inherit_ref TRUE;
chr3	transdecoder	transcript	121945441	121987708	.	+	.	gene_name 98206952|unknown-11644; gene_id MSTRG.11584; transcript_id MSTRG.11584.4; gene_biotype protein_coding; Info ORF type:complete (+),score=20.76; ref_name 98206952|unknown-11644; class_code =,j,i; inherit_ref TRUE;
chr3	transdecoder	transcript	121945441	121987708	.	+	.	gene_name 98206952|unknown-11644; gene_id MSTRG.11584; transcript_id MSTRG.11584.5; gene_biotype protein_coding; Info ORF type:complete (+),score=20.76; ref_name 98206952|unknown-11644; class_code =,j,i; inherit_ref TRUE;
chr3	transdecoder	transcript	121945441	121987708	.	+	.	gene_name 98206952|unknown-11644; gene_id MSTRG.11584; transcript_id MSTRG.11584.6; gene_biotype protein_coding; Info ORF type:complete (+),score=20.76; ref_name 98206952|unknown-11644; class_code =,j,i; inherit_ref TRUE;
chr3	transdecoder	transcript	121945441	121987708	.	+	.	gene_name 98206952|unknown-11644; gene_id MSTRG.11584; transcript_id MSTRG.11584.7; gene_biotype protein_coding; Info ORF type:complete (+),score=20.76; ref_name 98206952|unknown-11644; class_code =,j,i; inherit_ref TRUE;
chr3	transdecoder	transcript	121945441	121987708	.	+	.	gene_name 98206952|unknown-11644; gene_id MSTRG.11584; transcript_id MSTRG.11584.9; gene_biotype protein_coding; Info ORF type:complete (+),score=20.76; ref_name 98206952|unknown-11644; class_code =,j,i; inherit_ref TRUE;
chr3	transdecoder	CDS	121945443	121945714	.	+	0	gene_name 98206952|unknown-11644; gene_id MSTRG.11584; transcript_id MSTRG.11584.10;
chr3	transdecoder	CDS	121945443	121945714	.	+	0	gene_name 98206952|unknown-11644; gene_id MSTRG.11584; transcript_id MSTRG.11584.4;
chr3	transdecoder	CDS	121945443	121945714	.	+	0	gene_name 98206952|unknown-11644; gene_id MSTRG.11584; transcript_id MSTRG.11584.5;
chr3	transdecoder	CDS	121945443	121945714	.	+	0	gene_name 98206952|unknown-11644; gene_id MSTRG.11584; transcript_id MSTRG.11584.6;
chr3	transdecoder	CDS	121945443	121945714	.	+	0	gene_name 98206952|unknown-11644; gene_id MSTRG.11584; transcript_id MSTRG.11584.7;
chr3	transdecoder	CDS	121945443	121945714	.	+	0	gene_name 98206952|unknown-11644; gene_id MSTRG.11584; transcript_id MSTRG.11584.8;
chr3	transdecoder	CDS	121945443	121945714	.	+	0	gene_name 98206952|unknown-11644; gene_id MSTRG.11584; transcript_id MSTRG.11584.9;
chr3	transdecoder	CDS	121945461	121945714	.	+	0	gene_name 98206952|unknown-11644; gene_id MSTRG.11584; transcript_id MSTRG.11584.1;
chr3	transdecoder	CDS	121945461	121945714	.	+	0	gene_name 98206952|unknown-11644; gene_id MSTRG.11584; transcript_id MSTRG.11584.2;
chr3	transdecoder	CDS	121945461	121945714	.	+	0	gene_name 98206952|unknown-11644; gene_id MSTRG.11584; transcript_id MSTRG.11584.3;
chr3	transdecoder	CDS	121946523	121946689	.	+	1	gene_name 98206952|unknown-11644; gene_id MSTRG.11584; transcript_id MSTRG.11584.1;
chr3	transdecoder	CDS	121946523	121946689	.	+	1	gene_name 98206952|unknown-11644; gene_id MSTRG.11584; transcript_id MSTRG.11584.10;
chr3	transdecoder	CDS	121946523	121946689	.	+	1	gene_name 98206952|unknown-11644; gene_id MSTRG.11584; transcript_id MSTRG.11584.2;
chr3	transdecoder	CDS	121946523	121946689	.	+	1	gene_name 98206952|unknown-11644; gene_id MSTRG.11584; transcript_id MSTRG.11584.3;
chr3	transdecoder	CDS	121946523	121946689	.	+	1	gene_name 98206952|unknown-11644; gene_id MSTRG.11584; transcript_id MSTRG.11584.4;
chr3	transdecoder	CDS	121946523	121946689	.	+	1	gene_name 98206952|unknown-11644; gene_id MSTRG.11584; transcript_id MSTRG.11584.5;
chr3	transdecoder	CDS	121946523	121946689	.	+	1	gene_name 98206952|unknown-11644; gene_id MSTRG.11584; transcript_id MSTRG.11584.6;
chr3	transdecoder	CDS	121946523	121946689	.	+	1	gene_name 98206952|unknown-11644; gene_id MSTRG.11584; transcript_id MSTRG.11584.7;
chr3	transdecoder	CDS	121946523	121946689	.	+	1	gene_name 98206952|unknown-11644; gene_id MSTRG.11584; transcript_id MSTRG.11584.8;
chr3	transdecoder	CDS	121946523	121946689	.	+	1	gene_name 98206952|unknown-11644; gene_id MSTRG.11584; transcript_id MSTRG.11584.9;
chr3	transdecoder	exon	121946523	121946689	.	+	.	gene_name 98206952|unknown-11644; gene_id MSTRG.11584; transcript_id MSTRG.11584.1;
chr3	transdecoder	exon	121946523	121946689	.	+	.	gene_name 98206952|unknown-11644; gene_id MSTRG.11584; transcript_id MSTRG.11584.10;
chr3	transdecoder	exon	121946523	121946689	.	+	.	gene_name 98206952|unknown-11644; gene_id MSTRG.11584; transcript_id MSTRG.11584.2;
chr3	transdecoder	exon	121946523	121946689	.	+	.	gene_name 98206952|unknown-11644; gene_id MSTRG.11584; transcript_id MSTRG.11584.3;
chr3	transdecoder	exon	121946523	121946689	.	+	.	gene_name 98206952|unknown-11644; gene_id MSTRG.11584; transcript_id MSTRG.11584.4;
chr3	transdecoder	exon	121946523	121946689	.	+	.	gene_name 98206952|unknown-11644; gene_id MSTRG.11584; transcript_id MSTRG.11584.5;
chr3	transdecoder	exon	121946523	121946689	.	+	.	gene_name 98206952|unknown-11644; gene_id MSTRG.11584; transcript_id MSTRG.11584.6;
chr3	transdecoder	exon	121946523	121946689	.	+	.	gene_name 98206952|unknown-11644; gene_id MSTRG.11584; transcript_id MSTRG.11584.7;
chr3	transdecoder	exon	121946523	121946689	.	+	.	gene_name 98206952|unknown-11644; gene_id MSTRG.11584; transcript_id MSTRG.11584.8;
chr3	transdecoder	exon	121946523	121946689	.	+	.	gene_name 98206952|unknown-11644; gene_id MSTRG.11584; transcript_id MSTRG.11584.9;
chr3	transdecoder	CDS	121946794	121947102	.	+	2	gene_name 98206952|unknown-11644; gene_id MSTRG.11584; transcript_id MSTRG.11584.1;
chr3	transdecoder	CDS	121946794	121947102	.	+	2	gene_name 98206952|unknown-11644; gene_id MSTRG.11584; transcript_id MSTRG.11584.10;
chr3	transdecoder	CDS	121946794	121947102	.	+	2	gene_name 98206952|unknown-11644; gene_id MSTRG.11584; transcript_id MSTRG.11584.2;
chr3	transdecoder	CDS	121946794	121947102	.	+	2	gene_name 98206952|unknown-11644; gene_id MSTRG.11584; transcript_id MSTRG.11584.3;
chr3	transdecoder	CDS	121946794	121947102	.	+	2	gene_name 98206952|unknown-11644; gene_id MSTRG.11584; transcript_id MSTRG.11584.5;
chr3	transdecoder	CDS	121946794	121947102	.	+	2	gene_name 98206952|unknown-11644; gene_id MSTRG.11584; transcript_id MSTRG.11584.7;
chr3	transdecoder	CDS	121946794	121947102	.	+	2	gene_name 98206952|unknown-11644; gene_id MSTRG.11584; transcript_id MSTRG.11584.8;
chr3	transdecoder	CDS	121946794	121947102	.	+	2	gene_name 98206952|unknown-11644; gene_id MSTRG.11584; transcript_id MSTRG.11584.9;
chr3	transdecoder	exon	121946794	121947102	.	+	.	gene_name 98206952|unknown-11644; gene_id MSTRG.11584; transcript_id MSTRG.11584.1;
chr3	transdecoder	exon	121946794	121947102	.	+	.	gene_name 98206952|unknown-11644; gene_id MSTRG.11584; transcript_id MSTRG.11584.10;
chr3	transdecoder	exon	121946794	121947102	.	+	.	gene_name 98206952|unknown-11644; gene_id MSTRG.11584; transcript_id MSTRG.11584.2;
chr3	transdecoder	exon	121946794	121947102	.	+	.	gene_name 98206952|unknown-11644; gene_id MSTRG.11584; transcript_id MSTRG.11584.3;
chr3	transdecoder	exon	121946794	121947102	.	+	.	gene_name 98206952|unknown-11644; gene_id MSTRG.11584; transcript_id MSTRG.11584.5;
chr3	transdecoder	exon	121946794	121947102	.	+	.	gene_name 98206952|unknown-11644; gene_id MSTRG.11584; transcript_id MSTRG.11584.7;
chr3	transdecoder	exon	121946794	121947102	.	+	.	gene_name 98206952|unknown-11644; gene_id MSTRG.11584; transcript_id MSTRG.11584.8;
chr3	transdecoder	exon	121946794	121947102	.	+	.	gene_name 98206952|unknown-11644; gene_id MSTRG.11584; transcript_id MSTRG.11584.9;
chr3	transdecoder	CDS	121946824	121947102	.	+	2	gene_name 98206952|unknown-11644; gene_id MSTRG.11584; transcript_id MSTRG.11584.6;
chr3	transdecoder	exon	121946824	121947102	.	+	.	gene_name 98206952|unknown-11644; gene_id MSTRG.11584; transcript_id MSTRG.11584.6;
chr3	transdecoder	CDS	121946832	121946923	.	+	2	gene_name 98206952|unknown-11644; gene_id MSTRG.11584; transcript_id MSTRG.11584.4;
chr3	transdecoder	exon	121946832	121947102	.	+	.	gene_name 98206952|unknown-11644; gene_id MSTRG.11584; transcript_id MSTRG.11584.4;
chr3	transdecoder	exon	121947140	121947187	.	+	.	gene_name 98206952|unknown-11644; gene_id MSTRG.11584; transcript_id MSTRG.11584.4;
chr3	transdecoder	CDS	121947140	121947291	.	+	2	gene_name 98206952|unknown-11644; gene_id MSTRG.11584; transcript_id MSTRG.11584.1;
chr3	transdecoder	CDS	121947140	121947291	.	+	2	gene_name 98206952|unknown-11644; gene_id MSTRG.11584; transcript_id MSTRG.11584.10;
chr3	transdecoder	CDS	121947140	121947291	.	+	2	gene_name 98206952|unknown-11644; gene_id MSTRG.11584; transcript_id MSTRG.11584.2;
chr3	transdecoder	CDS	121947140	121947291	.	+	2	gene_name 98206952|unknown-11644; gene_id MSTRG.11584; transcript_id MSTRG.11584.3;
chr3	transdecoder	CDS	121947140	121947291	.	+	2	gene_name 98206952|unknown-11644; gene_id MSTRG.11584; transcript_id MSTRG.11584.5;
chr3	transdecoder	CDS	121947140	121947291	.	+	2	gene_name 98206952|unknown-11644; gene_id MSTRG.11584; transcript_id MSTRG.11584.6;
chr3	transdecoder	CDS	121947140	121947291	.	+	2	gene_name 98206952|unknown-11644; gene_id MSTRG.11584; transcript_id MSTRG.11584.7;
chr3	transdecoder	CDS	121947140	121947291	.	+	2	gene_name 98206952|unknown-11644; gene_id MSTRG.11584; transcript_id MSTRG.11584.8;
chr3	transdecoder	CDS	121947140	121947291	.	+	2	gene_name 98206952|unknown-11644; gene_id MSTRG.11584; transcript_id MSTRG.11584.9;
chr3	transdecoder	exon	121947140	121947291	.	+	.	gene_name 98206952|unknown-11644; gene_id MSTRG.11584; transcript_id MSTRG.11584.1;
chr3	transdecoder	exon	121947140	121947291	.	+	.	gene_name 98206952|unknown-11644; gene_id MSTRG.11584; transcript_id MSTRG.11584.10;
chr3	transdecoder	exon	121947140	121947291	.	+	.	gene_name 98206952|unknown-11644; gene_id MSTRG.11584; transcript_id MSTRG.11584.2;
chr3	transdecoder	exon	121947140	121947291	.	+	.	gene_name 98206952|unknown-11644; gene_id MSTRG.11584; transcript_id MSTRG.11584.3;
chr3	transdecoder	exon	121947140	121947291	.	+	.	gene_name 98206952|unknown-11644; gene_id MSTRG.11584; transcript_id MSTRG.11584.5;
chr3	transdecoder	exon	121947140	121947291	.	+	.	gene_name 98206952|unknown-11644; gene_id MSTRG.11584; transcript_id MSTRG.11584.6;
chr3	transdecoder	exon	121947140	121947291	.	+	.	gene_name 98206952|unknown-11644; gene_id MSTRG.11584; transcript_id MSTRG.11584.7;
chr3	transdecoder	exon	121947140	121947291	.	+	.	gene_name 98206952|unknown-11644; gene_id MSTRG.11584; transcript_id MSTRG.11584.8;
chr3	transdecoder	exon	121947140	121947291	.	+	.	gene_name 98206952|unknown-11644; gene_id MSTRG.11584; transcript_id MSTRG.11584.9;
chr3	transdecoder	CDS	121949454	121949607	.	+	0	gene_name 98206952|unknown-11644; gene_id MSTRG.11584; transcript_id MSTRG.11584.3;
chr3	transdecoder	exon	121949454	121949607	.	+	.	gene_name 98206952|unknown-11644; gene_id MSTRG.11584; transcript_id MSTRG.11584.3;
chr3	transdecoder	CDS	121949454	121949625	.	+	0	gene_name 98206952|unknown-11644; gene_id MSTRG.11584; transcript_id MSTRG.11584.2;
chr3	transdecoder	exon	121949454	121949625	.	+	.	gene_name 98206952|unknown-11644; gene_id MSTRG.11584; transcript_id MSTRG.11584.2;
chr3	transdecoder	CDS	121949454	121949669	.	+	0	gene_name 98206952|unknown-11644; gene_id MSTRG.11584; transcript_id MSTRG.11584.10;
chr3	transdecoder	CDS	121949454	121949669	.	+	0	gene_name 98206952|unknown-11644; gene_id MSTRG.11584; transcript_id MSTRG.11584.5;
chr3	transdecoder	CDS	121949454	121949669	.	+	0	gene_name 98206952|unknown-11644; gene_id MSTRG.11584; transcript_id MSTRG.11584.6;
chr3	transdecoder	CDS	121949454	121949669	.	+	0	gene_name 98206952|unknown-11644; gene_id MSTRG.11584; transcript_id MSTRG.11584.9;
chr3	transdecoder	CDS	121949454	121949672	.	+	0	gene_name 98206952|unknown-11644; gene_id MSTRG.11584; transcript_id MSTRG.11584.1;
chr3	transdecoder	exon	121949454	121949672	.	+	.	gene_name 98206952|unknown-11644; gene_id MSTRG.11584; transcript_id MSTRG.11584.1;
chr3	transdecoder	exon	121949454	121949672	.	+	.	gene_name 98206952|unknown-11644; gene_id MSTRG.11584; transcript_id MSTRG.11584.10;
chr3	transdecoder	exon	121949454	121949672	.	+	.	gene_name 98206952|unknown-11644; gene_id MSTRG.11584; transcript_id MSTRG.11584.5;
chr3	transdecoder	exon	121949454	121949672	.	+	.	gene_name 98206952|unknown-11644; gene_id MSTRG.11584; transcript_id MSTRG.11584.6;
chr3	transdecoder	exon	121949454	121949672	.	+	.	gene_name 98206952|unknown-11644; gene_id MSTRG.11584; transcript_id MSTRG.11584.9;
chr3	transdecoder	CDS	121949649	121949672	.	+	2	gene_name 98206952|unknown-11644; gene_id MSTRG.11584; transcript_id MSTRG.11584.3;
chr3	transdecoder	exon	121949649	121949672	.	+	.	gene_name 98206952|unknown-11644; gene_id MSTRG.11584; transcript_id MSTRG.11584.3;
chr3	transdecoder	CDS	121951571	121951746	.	+	2	gene_name 98206952|unknown-11644; gene_id MSTRG.11584; transcript_id MSTRG.11584.1;
chr3	transdecoder	CDS	121951571	121951746	.	+	2	gene_name 98206952|unknown-11644; gene_id MSTRG.11584; transcript_id MSTRG.11584.3;
chr3	transdecoder	exon	121951571	121951746	.	+	.	gene_name 98206952|unknown-11644; gene_id MSTRG.11584; transcript_id MSTRG.11584.1;
chr3	transdecoder	exon	121951571	121951746	.	+	.	gene_name 98206952|unknown-11644; gene_id MSTRG.11584; transcript_id MSTRG.11584.3;
chr3	transdecoder	CDS	121952075	121952341	.	+	0	gene_name 98206952|unknown-11644; gene_id MSTRG.11584; transcript_id MSTRG.11584.1;
chr3	transdecoder	CDS	121952075	121952341	.	+	0	gene_name 98206952|unknown-11644; gene_id MSTRG.11584; transcript_id MSTRG.11584.3;
chr3	transdecoder	exon	121952075	121952991	.	+	.	gene_name 98206952|unknown-11644; gene_id MSTRG.11584; transcript_id MSTRG.11584.1;
chr3	transdecoder	exon	121952075	121952991	.	+	.	gene_name 98206952|unknown-11644; gene_id MSTRG.11584; transcript_id MSTRG.11584.3;
chr3	transdecoder	three_prime_utr	121952342	121952991	.	+	.	gene_name 98206952|unknown-11644; gene_id MSTRG.11584; transcript_id MSTRG.11584.1;
chr3	transdecoder	three_prime_utr	121952342	121952991	.	+	.	gene_name 98206952|unknown-11644; gene_id MSTRG.11584; transcript_id MSTRG.11584.3;
chr3	transdecoder	three_prime_utr	121954824	121955119	.	-	.	gene_name 98305727|hmces-3; gene_id MSTRG.11585; transcript_id MSTRG.11585.1;
chr3	transdecoder	exon	121954824	121955911	.	-	.	gene_name 98305727|hmces-3; gene_id MSTRG.11585; transcript_id MSTRG.11585.1;
chr3	transdecoder	gene	121954824	121958843	.	-	.	gene_name 98305727|hmces-3; gene_id MSTRG.11585; transcript_id NA; gene_biotype protein_coding; Info ORF type:complete (+),score=34.33,sp|Q96FZ2|HMCES_HUMAN|30.769|5.98e-17; ref_name 98024936|hmces; class_code o; inherit_ref FALSE;
chr3	transdecoder	transcript	121954824	121958843	.	-	.	gene_name 98305727|hmces-3; gene_id MSTRG.11585; transcript_id MSTRG.11585.1; gene_biotype protein_coding; Info ORF type:complete (+),score=34.33,sp|Q96FZ2|HMCES_HUMAN|30.769|5.98e-17; ref_name 98024936|hmces; class_code o; inherit_ref FALSE;
chr3	transdecoder	CDS	121955120	121955905	.	-	0	gene_name 98305727|hmces-3; gene_id MSTRG.11585; transcript_id MSTRG.11585.1;
chr3	transdecoder	five_prime_utr	121955906	121955911	.	-	.	gene_name 98305727|hmces-3; gene_id MSTRG.11585; transcript_id MSTRG.11585.1;
chr3	transdecoder	exon	121958702	121958843	.	-	.	gene_name 98305727|hmces-3; gene_id MSTRG.11585; transcript_id MSTRG.11585.1;
chr3	transdecoder	five_prime_utr	121958702	121958843	.	-	.	gene_name 98305727|hmces-3; gene_id MSTRG.11585; transcript_id MSTRG.11585.1;
chr3	transdecoder	CDS	121963953	121964102	.	+	0	gene_name 98206952|unknown-11644; gene_id MSTRG.11584; transcript_id MSTRG.11584.8;
chr3	transdecoder	exon	121963953	121964220	.	+	.	gene_name 98206952|unknown-11644; gene_id MSTRG.11584; transcript_id MSTRG.11584.10;
chr3	transdecoder	exon	121963953	121964220	.	+	.	gene_name 98206952|unknown-11644; gene_id MSTRG.11584; transcript_id MSTRG.11584.8;
chr3	transdecoder	exon	121963953	121966548	.	+	.	gene_name 98206952|unknown-11644; gene_id MSTRG.11584; transcript_id MSTRG.11584.6;
chr3	transdecoder	exon	121963953	121966548	.	+	.	gene_name 98206952|unknown-11644; gene_id MSTRG.11584; transcript_id MSTRG.11584.9;
chr3	transdecoder	exon	121963984	121966548	.	+	.	gene_name 98206952|unknown-11644; gene_id MSTRG.11584; transcript_id MSTRG.11584.4;
chr3	transdecoder	three_prime_utr	121964103	121964220	.	+	.	gene_name 98206952|unknown-11644; gene_id MSTRG.11584; transcript_id MSTRG.11584.8;
chr3	StringTie	exon	121964787	121965406	.	+	.	gene_name 98206952|unknown-11644; gene_id MSTRG.11584; transcript_id MSTRG.11584.11;
chr3	StringTie	transcript	121964787	121969339	.	+	.	gene_name 98206952|unknown-11644; gene_id MSTRG.11584; transcript_id MSTRG.11584.11; gene_biotype non-coding; Info NA; ref_name 98206952|unknown-11644; class_code =,j,i; inherit_ref TRUE;
chr3	transdecoder	CDS	121966432	121966440	.	+	0	gene_name 98206952|unknown-11644; gene_id MSTRG.11584; transcript_id MSTRG.11584.7;
chr3	StringTie	exon	121966432	121966548	.	+	.	gene_name 98206952|unknown-11644; gene_id MSTRG.11584; transcript_id MSTRG.11584.11;
chr3	transdecoder	exon	121966432	121966548	.	+	.	gene_name 98206952|unknown-11644; gene_id MSTRG.11584; transcript_id MSTRG.11584.5;
chr3	transdecoder	exon	121966432	121966548	.	+	.	gene_name 98206952|unknown-11644; gene_id MSTRG.11584; transcript_id MSTRG.11584.7;
chr3	transdecoder	exon	121966435	121966548	.	+	.	gene_name 98206952|unknown-11644; gene_id MSTRG.11584; transcript_id MSTRG.11584.10;
chr3	transdecoder	exon	121966435	121966548	.	+	.	gene_name 98206952|unknown-11644; gene_id MSTRG.11584; transcript_id MSTRG.11584.8;
chr3	transdecoder	three_prime_utr	121966435	121966548	.	+	.	gene_name 98206952|unknown-11644; gene_id MSTRG.11584; transcript_id MSTRG.11584.8;
chr3	transdecoder	exon	121967312	121967522	.	+	.	gene_name 98206952|unknown-11644; gene_id MSTRG.11584; transcript_id MSTRG.11584.10;
chr3	transdecoder	exon	121967312	121967522	.	+	.	gene_name 98206952|unknown-11644; gene_id MSTRG.11584; transcript_id MSTRG.11584.5;
chr3	transdecoder	exon	121967312	121967522	.	+	.	gene_name 98206952|unknown-11644; gene_id MSTRG.11584; transcript_id MSTRG.11584.6;
chr3	transdecoder	exon	121967312	121967522	.	+	.	gene_name 98206952|unknown-11644; gene_id MSTRG.11584; transcript_id MSTRG.11584.7;
chr3	transdecoder	exon	121967312	121967522	.	+	.	gene_name 98206952|unknown-11644; gene_id MSTRG.11584; transcript_id MSTRG.11584.9;
chr3	StringTie	exon	121967312	121969339	.	+	.	gene_name 98206952|unknown-11644; gene_id MSTRG.11584; transcript_id MSTRG.11584.11;
chr3	transdecoder	exon	121967312	121969339	.	+	.	gene_name 98206952|unknown-11644; gene_id MSTRG.11584; transcript_id MSTRG.11584.8;
chr3	transdecoder	three_prime_utr	121967312	121969339	.	+	.	gene_name 98206952|unknown-11644; gene_id MSTRG.11584; transcript_id MSTRG.11584.8;
chr3	transdecoder	exon	121967312	121969936	.	+	.	gene_name 98206952|unknown-11644; gene_id MSTRG.11584; transcript_id MSTRG.11584.4;
chr3	transdecoder	exon	121969673	121969936	.	+	.	gene_name 98206952|unknown-11644; gene_id MSTRG.11584; transcript_id MSTRG.11584.10;
chr3	transdecoder	exon	121969673	121969936	.	+	.	gene_name 98206952|unknown-11644; gene_id MSTRG.11584; transcript_id MSTRG.11584.5;
chr3	transdecoder	exon	121969673	121969936	.	+	.	gene_name 98206952|unknown-11644; gene_id MSTRG.11584; transcript_id MSTRG.11584.6;
chr3	transdecoder	exon	121969673	121969936	.	+	.	gene_name 98206952|unknown-11644; gene_id MSTRG.11584; transcript_id MSTRG.11584.7;
chr3	transdecoder	exon	121969673	121969936	.	+	.	gene_name 98206952|unknown-11644; gene_id MSTRG.11584; transcript_id MSTRG.11584.9;
chr3	transdecoder	CDS	121969683	121969936	.	+	0	gene_name 98206952|unknown-11644; gene_id MSTRG.11584; transcript_id MSTRG.11584.10;
chr3	transdecoder	CDS	121969683	121969936	.	+	0	gene_name 98206952|unknown-11644; gene_id MSTRG.11584; transcript_id MSTRG.11584.4;
chr3	transdecoder	CDS	121969683	121969936	.	+	0	gene_name 98206952|unknown-11644; gene_id MSTRG.11584; transcript_id MSTRG.11584.5;
chr3	transdecoder	CDS	121969683	121969936	.	+	0	gene_name 98206952|unknown-11644; gene_id MSTRG.11584; transcript_id MSTRG.11584.6;
chr3	transdecoder	CDS	121969683	121969936	.	+	0	gene_name 98206952|unknown-11644; gene_id MSTRG.11584; transcript_id MSTRG.11584.7;
chr3	transdecoder	CDS	121969683	121969936	.	+	0	gene_name 98206952|unknown-11644; gene_id MSTRG.11584; transcript_id MSTRG.11584.9;
chr3	transdecoder	CDS	121973265	121973428	.	+	1	gene_name 98206952|unknown-11644; gene_id MSTRG.11584; transcript_id MSTRG.11584.10;
chr3	transdecoder	CDS	121973265	121973428	.	+	1	gene_name 98206952|unknown-11644; gene_id MSTRG.11584; transcript_id MSTRG.11584.4;
chr3	transdecoder	CDS	121973265	121973428	.	+	1	gene_name 98206952|unknown-11644; gene_id MSTRG.11584; transcript_id MSTRG.11584.5;
chr3	transdecoder	CDS	121973265	121973428	.	+	1	gene_name 98206952|unknown-11644; gene_id MSTRG.11584; transcript_id MSTRG.11584.6;
chr3	transdecoder	CDS	121973265	121973428	.	+	1	gene_name 98206952|unknown-11644; gene_id MSTRG.11584; transcript_id MSTRG.11584.7;
chr3	transdecoder	CDS	121973265	121973428	.	+	1	gene_name 98206952|unknown-11644; gene_id MSTRG.11584; transcript_id MSTRG.11584.9;
chr3	transdecoder	exon	121973265	121973428	.	+	.	gene_name 98206952|unknown-11644; gene_id MSTRG.11584; transcript_id MSTRG.11584.10;
chr3	transdecoder	exon	121973265	121973428	.	+	.	gene_name 98206952|unknown-11644; gene_id MSTRG.11584; transcript_id MSTRG.11584.4;
chr3	transdecoder	exon	121973265	121973428	.	+	.	gene_name 98206952|unknown-11644; gene_id MSTRG.11584; transcript_id MSTRG.11584.5;
chr3	transdecoder	exon	121973265	121973428	.	+	.	gene_name 98206952|unknown-11644; gene_id MSTRG.11584; transcript_id MSTRG.11584.6;
chr3	transdecoder	exon	121973265	121973428	.	+	.	gene_name 98206952|unknown-11644; gene_id MSTRG.11584; transcript_id MSTRG.11584.7;
chr3	transdecoder	exon	121973265	121973428	.	+	.	gene_name 98206952|unknown-11644; gene_id MSTRG.11584; transcript_id MSTRG.11584.9;
chr3	transdecoder	CDS	121980128	121980436	.	+	2	gene_name 98206952|unknown-11644; gene_id MSTRG.11584; transcript_id MSTRG.11584.10;
chr3	transdecoder	CDS	121980128	121980436	.	+	2	gene_name 98206952|unknown-11644; gene_id MSTRG.11584; transcript_id MSTRG.11584.4;
chr3	transdecoder	CDS	121980128	121980436	.	+	2	gene_name 98206952|unknown-11644; gene_id MSTRG.11584; transcript_id MSTRG.11584.5;
chr3	transdecoder	CDS	121980128	121980436	.	+	2	gene_name 98206952|unknown-11644; gene_id MSTRG.11584; transcript_id MSTRG.11584.6;
chr3	transdecoder	CDS	121980128	121980436	.	+	2	gene_name 98206952|unknown-11644; gene_id MSTRG.11584; transcript_id MSTRG.11584.7;
chr3	transdecoder	CDS	121980128	121980436	.	+	2	gene_name 98206952|unknown-11644; gene_id MSTRG.11584; transcript_id MSTRG.11584.9;
chr3	transdecoder	exon	121980128	121980436	.	+	.	gene_name 98206952|unknown-11644; gene_id MSTRG.11584; transcript_id MSTRG.11584.10;
chr3	transdecoder	exon	121980128	121980436	.	+	.	gene_name 98206952|unknown-11644; gene_id MSTRG.11584; transcript_id MSTRG.11584.4;
chr3	transdecoder	exon	121980128	121980436	.	+	.	gene_name 98206952|unknown-11644; gene_id MSTRG.11584; transcript_id MSTRG.11584.5;
chr3	transdecoder	exon	121980128	121980436	.	+	.	gene_name 98206952|unknown-11644; gene_id MSTRG.11584; transcript_id MSTRG.11584.6;
chr3	transdecoder	exon	121980128	121980436	.	+	.	gene_name 98206952|unknown-11644; gene_id MSTRG.11584; transcript_id MSTRG.11584.7;
chr3	transdecoder	exon	121980128	121980436	.	+	.	gene_name 98206952|unknown-11644; gene_id MSTRG.11584; transcript_id MSTRG.11584.9;
chr3	transdecoder	CDS	121983405	121983556	.	+	2	gene_name 98206952|unknown-11644; gene_id MSTRG.11584; transcript_id MSTRG.11584.10;
chr3	transdecoder	CDS	121983405	121983556	.	+	2	gene_name 98206952|unknown-11644; gene_id MSTRG.11584; transcript_id MSTRG.11584.4;
chr3	transdecoder	CDS	121983405	121983556	.	+	2	gene_name 98206952|unknown-11644; gene_id MSTRG.11584; transcript_id MSTRG.11584.5;
chr3	transdecoder	CDS	121983405	121983556	.	+	2	gene_name 98206952|unknown-11644; gene_id MSTRG.11584; transcript_id MSTRG.11584.6;
chr3	transdecoder	CDS	121983405	121983556	.	+	2	gene_name 98206952|unknown-11644; gene_id MSTRG.11584; transcript_id MSTRG.11584.7;
chr3	transdecoder	CDS	121983405	121983556	.	+	2	gene_name 98206952|unknown-11644; gene_id MSTRG.11584; transcript_id MSTRG.11584.9;
chr3	transdecoder	exon	121983405	121983556	.	+	.	gene_name 98206952|unknown-11644; gene_id MSTRG.11584; transcript_id MSTRG.11584.10;
chr3	transdecoder	exon	121983405	121983556	.	+	.	gene_name 98206952|unknown-11644; gene_id MSTRG.11584; transcript_id MSTRG.11584.4;
chr3	transdecoder	exon	121983405	121983556	.	+	.	gene_name 98206952|unknown-11644; gene_id MSTRG.11584; transcript_id MSTRG.11584.5;
chr3	transdecoder	exon	121983405	121983556	.	+	.	gene_name 98206952|unknown-11644; gene_id MSTRG.11584; transcript_id MSTRG.11584.6;
chr3	transdecoder	exon	121983405	121983556	.	+	.	gene_name 98206952|unknown-11644; gene_id MSTRG.11584; transcript_id MSTRG.11584.7;
chr3	transdecoder	exon	121983405	121983556	.	+	.	gene_name 98206952|unknown-11644; gene_id MSTRG.11584; transcript_id MSTRG.11584.9;
chr3	transdecoder	CDS	121983675	121983894	.	+	0	gene_name 98206952|unknown-11644; gene_id MSTRG.11584; transcript_id MSTRG.11584.10;
chr3	transdecoder	CDS	121983675	121983894	.	+	0	gene_name 98206952|unknown-11644; gene_id MSTRG.11584; transcript_id MSTRG.11584.4;
chr3	transdecoder	CDS	121983675	121983894	.	+	0	gene_name 98206952|unknown-11644; gene_id MSTRG.11584; transcript_id MSTRG.11584.5;
chr3	transdecoder	CDS	121983675	121983894	.	+	0	gene_name 98206952|unknown-11644; gene_id MSTRG.11584; transcript_id MSTRG.11584.6;
chr3	transdecoder	CDS	121983675	121983894	.	+	0	gene_name 98206952|unknown-11644; gene_id MSTRG.11584; transcript_id MSTRG.11584.7;
chr3	transdecoder	CDS	121983675	121983894	.	+	0	gene_name 98206952|unknown-11644; gene_id MSTRG.11584; transcript_id MSTRG.11584.9;
chr3	transdecoder	exon	121983675	121983894	.	+	.	gene_name 98206952|unknown-11644; gene_id MSTRG.11584; transcript_id MSTRG.11584.10;
chr3	transdecoder	exon	121983675	121983894	.	+	.	gene_name 98206952|unknown-11644; gene_id MSTRG.11584; transcript_id MSTRG.11584.4;
chr3	transdecoder	exon	121983675	121983894	.	+	.	gene_name 98206952|unknown-11644; gene_id MSTRG.11584; transcript_id MSTRG.11584.5;
chr3	transdecoder	exon	121983675	121983894	.	+	.	gene_name 98206952|unknown-11644; gene_id MSTRG.11584; transcript_id MSTRG.11584.6;
chr3	transdecoder	exon	121983675	121983894	.	+	.	gene_name 98206952|unknown-11644; gene_id MSTRG.11584; transcript_id MSTRG.11584.7;
chr3	transdecoder	exon	121983675	121983894	.	+	.	gene_name 98206952|unknown-11644; gene_id MSTRG.11584; transcript_id MSTRG.11584.9;
chr3	transdecoder	CDS	121983847	121983894	.	+	2	gene_name 98206952|unknown-11644; gene_id MSTRG.11584; transcript_id MSTRG.11584.2;
chr3	transdecoder	exon	121983847	121983894	.	+	.	gene_name 98206952|unknown-11644; gene_id MSTRG.11584; transcript_id MSTRG.11584.2;
chr3	transdecoder	CDS	121984090	121984148	.	+	2	gene_name 98206952|unknown-11644; gene_id MSTRG.11584; transcript_id MSTRG.11584.6;
chr3	transdecoder	exon	121984090	121987273	.	+	.	gene_name 98206952|unknown-11644; gene_id MSTRG.11584; transcript_id MSTRG.11584.6;
chr3	transdecoder	CDS	121987095	121987273	.	+	2	gene_name 98206952|unknown-11644; gene_id MSTRG.11584; transcript_id MSTRG.11584.10;
chr3	transdecoder	CDS	121987095	121987273	.	+	2	gene_name 98206952|unknown-11644; gene_id MSTRG.11584; transcript_id MSTRG.11584.2;
chr3	transdecoder	CDS	121987095	121987273	.	+	2	gene_name 98206952|unknown-11644; gene_id MSTRG.11584; transcript_id MSTRG.11584.4;
chr3	transdecoder	CDS	121987095	121987273	.	+	2	gene_name 98206952|unknown-11644; gene_id MSTRG.11584; transcript_id MSTRG.11584.5;
chr3	transdecoder	CDS	121987095	121987273	.	+	2	gene_name 98206952|unknown-11644; gene_id MSTRG.11584; transcript_id MSTRG.11584.7;
chr3	transdecoder	CDS	121987095	121987273	.	+	2	gene_name 98206952|unknown-11644; gene_id MSTRG.11584; transcript_id MSTRG.11584.9;
chr3	transdecoder	exon	121987095	121987273	.	+	.	gene_name 98206952|unknown-11644; gene_id MSTRG.11584; transcript_id MSTRG.11584.10;
chr3	transdecoder	exon	121987095	121987273	.	+	.	gene_name 98206952|unknown-11644; gene_id MSTRG.11584; transcript_id MSTRG.11584.2;
chr3	transdecoder	exon	121987095	121987273	.	+	.	gene_name 98206952|unknown-11644; gene_id MSTRG.11584; transcript_id MSTRG.11584.4;
chr3	transdecoder	exon	121987095	121987273	.	+	.	gene_name 98206952|unknown-11644; gene_id MSTRG.11584; transcript_id MSTRG.11584.5;
chr3	transdecoder	exon	121987095	121987273	.	+	.	gene_name 98206952|unknown-11644; gene_id MSTRG.11584; transcript_id MSTRG.11584.7;
chr3	transdecoder	exon	121987095	121987273	.	+	.	gene_name 98206952|unknown-11644; gene_id MSTRG.11584; transcript_id MSTRG.11584.9;
chr3	transdecoder	CDS	121987181	121987273	.	+	0	gene_name 98206952|unknown-11644; gene_id MSTRG.11584; transcript_id MSTRG.11584.6;
chr3	transdecoder	CDS	121987331	121987597	.	+	0	gene_name 98206952|unknown-11644; gene_id MSTRG.11584; transcript_id MSTRG.11584.10;
chr3	transdecoder	CDS	121987331	121987597	.	+	0	gene_name 98206952|unknown-11644; gene_id MSTRG.11584; transcript_id MSTRG.11584.2;
chr3	transdecoder	CDS	121987331	121987597	.	+	0	gene_name 98206952|unknown-11644; gene_id MSTRG.11584; transcript_id MSTRG.11584.4;
chr3	transdecoder	CDS	121987331	121987597	.	+	0	gene_name 98206952|unknown-11644; gene_id MSTRG.11584; transcript_id MSTRG.11584.5;
chr3	transdecoder	CDS	121987331	121987597	.	+	0	gene_name 98206952|unknown-11644; gene_id MSTRG.11584; transcript_id MSTRG.11584.6;
chr3	transdecoder	CDS	121987331	121987597	.	+	0	gene_name 98206952|unknown-11644; gene_id MSTRG.11584; transcript_id MSTRG.11584.7;
chr3	transdecoder	CDS	121987331	121987597	.	+	0	gene_name 98206952|unknown-11644; gene_id MSTRG.11584; transcript_id MSTRG.11584.9;
chr3	transdecoder	exon	121987331	121987708	.	+	.	gene_name 98206952|unknown-11644; gene_id MSTRG.11584; transcript_id MSTRG.11584.10;
chr3	transdecoder	exon	121987331	121987708	.	+	.	gene_name 98206952|unknown-11644; gene_id MSTRG.11584; transcript_id MSTRG.11584.2;
chr3	transdecoder	exon	121987331	121987708	.	+	.	gene_name 98206952|unknown-11644; gene_id MSTRG.11584; transcript_id MSTRG.11584.4;
chr3	transdecoder	exon	121987331	121987708	.	+	.	gene_name 98206952|unknown-11644; gene_id MSTRG.11584; transcript_id MSTRG.11584.5;
chr3	transdecoder	exon	121987331	121987708	.	+	.	gene_name 98206952|unknown-11644; gene_id MSTRG.11584; transcript_id MSTRG.11584.6;
chr3	transdecoder	exon	121987331	121987708	.	+	.	gene_name 98206952|unknown-11644; gene_id MSTRG.11584; transcript_id MSTRG.11584.7;
chr3	transdecoder	exon	121987331	121987708	.	+	.	gene_name 98206952|unknown-11644; gene_id MSTRG.11584; transcript_id MSTRG.11584.9;
chr3	transdecoder	three_prime_utr	121987598	121987708	.	+	.	gene_name 98206952|unknown-11644; gene_id MSTRG.11584; transcript_id MSTRG.11584.10;
chr3	transdecoder	three_prime_utr	121987598	121987708	.	+	.	gene_name 98206952|unknown-11644; gene_id MSTRG.11584; transcript_id MSTRG.11584.2;
chr3	transdecoder	three_prime_utr	121987598	121987708	.	+	.	gene_name 98206952|unknown-11644; gene_id MSTRG.11584; transcript_id MSTRG.11584.4;
chr3	transdecoder	three_prime_utr	121987598	121987708	.	+	.	gene_name 98206952|unknown-11644; gene_id MSTRG.11584; transcript_id MSTRG.11584.5;
chr3	transdecoder	three_prime_utr	121987598	121987708	.	+	.	gene_name 98206952|unknown-11644; gene_id MSTRG.11584; transcript_id MSTRG.11584.6;
chr3	transdecoder	three_prime_utr	121987598	121987708	.	+	.	gene_name 98206952|unknown-11644; gene_id MSTRG.11584; transcript_id MSTRG.11584.7;
chr3	transdecoder	three_prime_utr	121987598	121987708	.	+	.	gene_name 98206952|unknown-11644; gene_id MSTRG.11584; transcript_id MSTRG.11584.9;
chr3	StringTie	exon	122011637	122011831	.	-	.	gene_name 98305728|unknown-17422; gene_id MSTRG.11586; transcript_id MSTRG.11586.1;
chr3	StringTie	transcript	122011637	122030619	.	-	.	gene_name 98305728|unknown-17422; gene_id MSTRG.11586; transcript_id MSTRG.11586.1; gene_biotype non-coding; Info NA; ref_name -; class_code u; inherit_ref FALSE;
chr3	StringTie	exon	122030355	122030619	.	-	.	gene_name 98305728|unknown-17422; gene_id MSTRG.11586; transcript_id MSTRG.11586.1;
chr3	StringTie	exon	122036941	122037216	.	+	.	gene_name 98305729|unknown-17423; gene_id MSTRG.11587; transcript_id MSTRG.11587.1;
chr3	StringTie	transcript	122036941	122042943	.	+	.	gene_name 98305729|unknown-17423; gene_id MSTRG.11587; transcript_id MSTRG.11587.1; gene_biotype non-coding; Info NA; ref_name 98206578|unknown-11226; class_code x; inherit_ref FALSE;
chr3	StringTie	exon	122039210	122039620	.	-	.	gene_name 98206578|unknown-11226; gene_id MSTRG.11588; transcript_id MSTRG.11588.1;
chr3	StringTie	transcript	122039210	122040335	.	-	.	gene_name 98206578|unknown-11226; gene_id MSTRG.11588; transcript_id MSTRG.11588.1; gene_biotype non-coding; Info NA; ref_name 98206578|unknown-11226; class_code j; inherit_ref TRUE;
chr3	StringTie	exon	122040137	122040335	.	-	.	gene_name 98206578|unknown-11226; gene_id MSTRG.11588; transcript_id MSTRG.11588.1;
chr3	StringTie	exon	122042632	122042943	.	+	.	gene_name 98305729|unknown-17423; gene_id MSTRG.11587; transcript_id MSTRG.11587.1;
chr3	StringTie	exon	122055774	122055968	.	-	.	gene_name 98305730|unknown-17424; gene_id MSTRG.11589; transcript_id MSTRG.11589.1;
chr3	StringTie	transcript	122055774	122056413	.	-	.	gene_name 98305730|unknown-17424; gene_id MSTRG.11589; transcript_id MSTRG.11589.1; gene_biotype non-coding; Info NA; ref_name -; class_code u; inherit_ref FALSE;
chr3	StringTie	exon	122056096	122056319	.	-	.	gene_name 98305730|unknown-17424; gene_id MSTRG.11589; transcript_id MSTRG.11589.1;
chr3	StringTie	exon	122056367	122056413	.	-	.	gene_name 98305730|unknown-17424; gene_id MSTRG.11589; transcript_id MSTRG.11589.1;
chr3	StringTie	exon	122057021	122057062	.	-	.	gene_name 98305731|unknown-17425; gene_id MSTRG.11590; transcript_id MSTRG.11590.1;
chr3	StringTie	transcript	122057021	122057376	.	-	.	gene_name 98305731|unknown-17425; gene_id MSTRG.11590; transcript_id MSTRG.11590.1; gene_biotype non-coding; Info NA; ref_name -; class_code u; inherit_ref FALSE;
chr3	StringTie	exon	122057107	122057181	.	-	.	gene_name 98305731|unknown-17425; gene_id MSTRG.11590; transcript_id MSTRG.11590.1;
chr3	StringTie	exon	122057222	122057309	.	-	.	gene_name 98305731|unknown-17425; gene_id MSTRG.11590; transcript_id MSTRG.11590.1;
chr3	StringTie	exon	122057355	122057376	.	-	.	gene_name 98305731|unknown-17425; gene_id MSTRG.11590; transcript_id MSTRG.11590.1;
chr3	transdecoder	three_prime_utr	122067440	122067512	.	-	.	gene_name 98207988|unknown-12779; gene_id MSTRG.11591; transcript_id MSTRG.11591.1;
chr3	transdecoder	exon	122067440	122068131	.	-	.	gene_name 98207988|unknown-12779; gene_id MSTRG.11591; transcript_id MSTRG.11591.1;
chr3	transdecoder	gene	122067440	122071894	.	-	.	gene_name 98207988|unknown-12779; gene_id MSTRG.11591; transcript_id NA; gene_biotype protein_coding; Info ORF type:complete (+),score=25.76; ref_name 98207988|unknown-12779; class_code =; inherit_ref TRUE;
chr3	transdecoder	transcript	122067440	122071894	.	-	.	gene_name 98207988|unknown-12779; gene_id MSTRG.11591; transcript_id MSTRG.11591.1; gene_biotype protein_coding; Info ORF type:complete (+),score=25.76; ref_name 98207988|unknown-12779; class_code =; inherit_ref TRUE;
chr3	transdecoder	CDS	122067513	122068112	.	-	0	gene_name 98207988|unknown-12779; gene_id MSTRG.11591; transcript_id MSTRG.11591.1;
chr3	transdecoder	five_prime_utr	122068113	122068131	.	-	.	gene_name 98207988|unknown-12779; gene_id MSTRG.11591; transcript_id MSTRG.11591.1;
chr3	transdecoder	exon	122071835	122071894	.	-	.	gene_name 98207988|unknown-12779; gene_id MSTRG.11591; transcript_id MSTRG.11591.1;
chr3	transdecoder	five_prime_utr	122071835	122071894	.	-	.	gene_name 98207988|unknown-12779; gene_id MSTRG.11591; transcript_id MSTRG.11591.1;
chr3	transdecoder	three_prime_utr	122081990	122082069	.	-	.	gene_name 98046957|kcnka-3; gene_id MSTRG.11592; transcript_id MSTRG.11592.1;
chr3	transdecoder	exon	122081990	122082398	.	-	.	gene_name 98046957|kcnka-3; gene_id MSTRG.11592; transcript_id MSTRG.11592.1;
chr3	transdecoder	gene	122081990	122137758	.	-	.	gene_name 98046957|kcnka-3; gene_id MSTRG.11592; transcript_id NA; gene_biotype protein_coding; Info ORF type:complete (+),score=59.56,sp|P57789|KCNKA_HUMAN|30.408|1.81e-32; ref_name 98046957|kcnka-3; class_code =,j; inherit_ref TRUE;
chr3	transdecoder	transcript	122081990	122137758	.	-	.	gene_name 98046957|kcnka-3; gene_id MSTRG.11592; transcript_id MSTRG.11592.1; gene_biotype protein_coding; Info ORF type:complete (+),score=59.56,sp|P57789|KCNKA_HUMAN|30.408|1.81e-32; ref_name 98046957|kcnka-3; class_code =,j; inherit_ref TRUE;
chr3	transdecoder	three_prime_utr	122082030	122082069	.	-	.	gene_name 98046957|kcnka-3; gene_id MSTRG.11592; transcript_id MSTRG.11592.2;
chr3	transdecoder	exon	122082030	122082398	.	-	.	gene_name 98046957|kcnka-3; gene_id MSTRG.11592; transcript_id MSTRG.11592.2;
chr3	transdecoder	transcript	122082030	122136978	.	-	.	gene_name 98046957|kcnka-3; gene_id MSTRG.11592; transcript_id MSTRG.11592.2; gene_biotype protein_coding; Info ORF type:complete (+),score=59.56,sp|P57789|KCNKA_HUMAN|30.408|1.81e-32; ref_name 98046957|kcnka-3; class_code =,j; inherit_ref TRUE;
chr3	transdecoder	CDS	122082070	122082398	.	-	2	gene_name 98046957|kcnka-3; gene_id MSTRG.11592; transcript_id MSTRG.11592.1;
chr3	transdecoder	CDS	122082070	122082398	.	-	2	gene_name 98046957|kcnka-3; gene_id MSTRG.11592; transcript_id MSTRG.11592.2;
chr3	transdecoder	CDS	122084120	122084302	.	-	2	gene_name 98046957|kcnka-3; gene_id MSTRG.11592; transcript_id MSTRG.11592.1;
chr3	transdecoder	CDS	122084120	122084302	.	-	2	gene_name 98046957|kcnka-3; gene_id MSTRG.11592; transcript_id MSTRG.11592.2;
chr3	transdecoder	exon	122084120	122084302	.	-	.	gene_name 98046957|kcnka-3; gene_id MSTRG.11592; transcript_id MSTRG.11592.1;
chr3	transdecoder	exon	122084120	122084302	.	-	.	gene_name 98046957|kcnka-3; gene_id MSTRG.11592; transcript_id MSTRG.11592.2;
chr3	transdecoder	CDS	122085237	122085512	.	-	2	gene_name 98046957|kcnka-3; gene_id MSTRG.11592; transcript_id MSTRG.11592.1;
chr3	transdecoder	CDS	122085237	122085512	.	-	2	gene_name 98046957|kcnka-3; gene_id MSTRG.11592; transcript_id MSTRG.11592.2;
chr3	transdecoder	exon	122085237	122085512	.	-	.	gene_name 98046957|kcnka-3; gene_id MSTRG.11592; transcript_id MSTRG.11592.1;
chr3	transdecoder	exon	122085237	122085512	.	-	.	gene_name 98046957|kcnka-3; gene_id MSTRG.11592; transcript_id MSTRG.11592.2;
chr3	transdecoder	CDS	122096774	122096990	.	-	0	gene_name 98046957|kcnka-3; gene_id MSTRG.11592; transcript_id MSTRG.11592.1;
chr3	transdecoder	CDS	122096774	122096990	.	-	0	gene_name 98046957|kcnka-3; gene_id MSTRG.11592; transcript_id MSTRG.11592.2;
chr3	transdecoder	exon	122096774	122096990	.	-	.	gene_name 98046957|kcnka-3; gene_id MSTRG.11592; transcript_id MSTRG.11592.1;
chr3	transdecoder	exon	122096774	122096990	.	-	.	gene_name 98046957|kcnka-3; gene_id MSTRG.11592; transcript_id MSTRG.11592.2;
chr3	SAM2GTF	exon	122106985	122107377	.	+	.	gene_name 98118797|unknown-2950; gene_id 98118797|unknown-2950; transcript_id 98118797|unknown-2950.1;
chr3	SAM2GTF	transcript	122106985	122107377	.	+	.	gene_name 98118797|unknown-2950; gene_id 98118797|unknown-2950; transcript_id 98118797|unknown-2950.1; gene_biotype non-coding; Info NA; ref_name 98118797|unknown-2950; class_code =; inherit_ref TRUE;
chr3	transdecoder	CDS	122113641	122113766	.	-	0	gene_name 98046957|kcnka-3; gene_id MSTRG.11592; transcript_id MSTRG.11592.2;
chr3	transdecoder	CDS	122113641	122113786	.	-	2	gene_name 98046957|kcnka-3; gene_id MSTRG.11592; transcript_id MSTRG.11592.1;
chr3	transdecoder	exon	122113641	122113786	.	-	.	gene_name 98046957|kcnka-3; gene_id MSTRG.11592; transcript_id MSTRG.11592.1;
chr3	transdecoder	exon	122113641	122113786	.	-	.	gene_name 98046957|kcnka-3; gene_id MSTRG.11592; transcript_id MSTRG.11592.2;
chr3	transdecoder	five_prime_utr	122113767	122113786	.	-	.	gene_name 98046957|kcnka-3; gene_id MSTRG.11592; transcript_id MSTRG.11592.2;
chr3	transdecoder	exon	122136928	122136978	.	-	.	gene_name 98046957|kcnka-3; gene_id MSTRG.11592; transcript_id MSTRG.11592.2;
chr3	transdecoder	five_prime_utr	122136928	122136978	.	-	.	gene_name 98046957|kcnka-3; gene_id MSTRG.11592; transcript_id MSTRG.11592.2;
chr3	transdecoder	CDS	122137523	122137679	.	-	0	gene_name 98046957|kcnka-3; gene_id MSTRG.11592; transcript_id MSTRG.11592.1;
chr3	transdecoder	exon	122137523	122137758	.	-	.	gene_name 98046957|kcnka-3; gene_id MSTRG.11592; transcript_id MSTRG.11592.1;
chr3	transdecoder	five_prime_utr	122137680	122137758	.	-	.	gene_name 98046957|kcnka-3; gene_id MSTRG.11592; transcript_id MSTRG.11592.1;
chr3	StringTie	exon	122141799	122142217	.	.	.	gene_name 98305732|unknown-17426; gene_id MSTRG.11593; transcript_id MSTRG.11593.1;
chr3	StringTie	transcript	122141799	122142217	.	.	.	gene_name 98305732|unknown-17426; gene_id MSTRG.11593; transcript_id MSTRG.11593.1; gene_biotype non-coding; Info NA; ref_name -; class_code u; inherit_ref FALSE;
chr3	transdecoder	five_prime_utr	122148174	122148258	.	+	.	gene_name 98205054|unknown-12629; gene_id MSTRG.11594; transcript_id MSTRG.11594.1;
chr3	transdecoder	exon	122148174	122148414	.	+	.	gene_name 98205054|unknown-12629; gene_id MSTRG.11594; transcript_id MSTRG.11594.1;
chr3	transdecoder	gene	122148174	122167518	.	+	.	gene_name 98205054|unknown-12629; gene_id MSTRG.11594; transcript_id NA; gene_biotype protein_coding; Info ORF type:complete (+),score=29.23; ref_name 98205054|unknown-12629; class_code =,j; inherit_ref TRUE;
chr3	transdecoder	transcript	122148174	122167518	.	+	.	gene_name 98205054|unknown-12629; gene_id MSTRG.11594; transcript_id MSTRG.11594.1; gene_biotype protein_coding; Info ORF type:complete (+),score=29.23; ref_name 98205054|unknown-12629; class_code =,j; inherit_ref TRUE;
chr3	transdecoder	CDS	122148259	122148414	.	+	0	gene_name 98205054|unknown-12629; gene_id MSTRG.11594; transcript_id MSTRG.11594.1;
chr3	transdecoder	five_prime_utr	122164409	122164512	.	+	.	gene_name 98205054|unknown-12629; gene_id MSTRG.11594; transcript_id MSTRG.11594.2;
chr3	transdecoder	exon	122164409	122164524	.	+	.	gene_name 98205054|unknown-12629; gene_id MSTRG.11594; transcript_id MSTRG.11594.2;
chr3	transdecoder	transcript	122164409	122167518	.	+	.	gene_name 98205054|unknown-12629; gene_id MSTRG.11594; transcript_id MSTRG.11594.2; gene_biotype protein_coding; Info ORF type:complete (+),score=29.23; ref_name 98205054|unknown-12629; class_code =,j; inherit_ref TRUE;
chr3	transdecoder	CDS	122164513	122164524	.	+	0	gene_name 98205054|unknown-12629; gene_id MSTRG.11594; transcript_id MSTRG.11594.2;
chr3	transdecoder	CDS	122164707	122164920	.	+	0	gene_name 98205054|unknown-12629; gene_id MSTRG.11594; transcript_id MSTRG.11594.1;
chr3	transdecoder	CDS	122164707	122164920	.	+	0	gene_name 98205054|unknown-12629; gene_id MSTRG.11594; transcript_id MSTRG.11594.2;
chr3	transdecoder	exon	122164707	122164920	.	+	.	gene_name 98205054|unknown-12629; gene_id MSTRG.11594; transcript_id MSTRG.11594.1;
chr3	transdecoder	exon	122164707	122164920	.	+	.	gene_name 98205054|unknown-12629; gene_id MSTRG.11594; transcript_id MSTRG.11594.2;
chr3	transdecoder	CDS	122166548	122167113	.	+	2	gene_name 98205054|unknown-12629; gene_id MSTRG.11594; transcript_id MSTRG.11594.1;
chr3	transdecoder	CDS	122166548	122167113	.	+	2	gene_name 98205054|unknown-12629; gene_id MSTRG.11594; transcript_id MSTRG.11594.2;
chr3	transdecoder	exon	122166548	122167518	.	+	.	gene_name 98205054|unknown-12629; gene_id MSTRG.11594; transcript_id MSTRG.11594.1;
chr3	transdecoder	exon	122166548	122167518	.	+	.	gene_name 98205054|unknown-12629; gene_id MSTRG.11594; transcript_id MSTRG.11594.2;
chr3	transdecoder	three_prime_utr	122167114	122167518	.	+	.	gene_name 98205054|unknown-12629; gene_id MSTRG.11594; transcript_id MSTRG.11594.1;
chr3	transdecoder	three_prime_utr	122167114	122167518	.	+	.	gene_name 98205054|unknown-12629; gene_id MSTRG.11594; transcript_id MSTRG.11594.2;
chr3	StringTie	exon	122177191	122177652	.	-	.	gene_name 98305733|unknown-17427; gene_id MSTRG.11595; transcript_id MSTRG.11595.1;
chr3	StringTie	transcript	122177191	122177652	.	-	.	gene_name 98305733|unknown-17427; gene_id MSTRG.11595; transcript_id MSTRG.11595.1; gene_biotype non-coding; Info NA; ref_name 98104537|unknown-2018; class_code i; inherit_ref FALSE;
chr3	transdecoder	three_prime_utr	122179244	122179295	.	-	.	gene_name 98207613|unknown-12366; gene_id MSTRG.11596; transcript_id MSTRG.11596.1;
chr3	transdecoder	three_prime_utr	122179244	122179295	.	-	.	gene_name 98207613|unknown-12366; gene_id MSTRG.11596; transcript_id MSTRG.11596.2;
chr3	transdecoder	exon	122179244	122179385	.	-	.	gene_name 98207613|unknown-12366; gene_id MSTRG.11596; transcript_id MSTRG.11596.1;
chr3	transdecoder	exon	122179244	122179385	.	-	.	gene_name 98207613|unknown-12366; gene_id MSTRG.11596; transcript_id MSTRG.11596.2;
chr3	transdecoder	transcript	122179244	122201919	.	-	.	gene_name 98207613|unknown-12366; gene_id MSTRG.11596; transcript_id MSTRG.11596.1; gene_biotype protein_coding; Info ORF type:complete (+),score=80.55; ref_name 98207613|unknown-12366; class_code j,=; inherit_ref TRUE;
chr3	transdecoder	gene	122179244	122221450	.	-	.	gene_name 98207613|unknown-12366; gene_id MSTRG.11596; transcript_id NA; gene_biotype protein_coding; Info ORF type:complete (+),score=80.55; ref_name 98207613|unknown-12366; class_code j,=; inherit_ref TRUE;
chr3	transdecoder	transcript	122179244	122221450	.	-	.	gene_name 98207613|unknown-12366; gene_id MSTRG.11596; transcript_id MSTRG.11596.2; gene_biotype protein_coding; Info ORF type:complete (+),score=80.55; ref_name 98207613|unknown-12366; class_code j,=; inherit_ref TRUE;
chr3	transdecoder	three_prime_utr	122179251	122179295	.	-	.	gene_name 98207613|unknown-12366; gene_id MSTRG.11596; transcript_id MSTRG.11596.3;
chr3	transdecoder	three_prime_utr	122179251	122179295	.	-	.	gene_name 98207613|unknown-12366; gene_id MSTRG.11596; transcript_id MSTRG.11596.4;
chr3	transdecoder	exon	122179251	122179385	.	-	.	gene_name 98207613|unknown-12366; gene_id MSTRG.11596; transcript_id MSTRG.11596.3;
chr3	transdecoder	exon	122179251	122179385	.	-	.	gene_name 98207613|unknown-12366; gene_id MSTRG.11596; transcript_id MSTRG.11596.4;
chr3	transdecoder	transcript	122179251	122201919	.	-	.	gene_name 98207613|unknown-12366; gene_id MSTRG.11596; transcript_id MSTRG.11596.3; gene_biotype protein_coding; Info ORF type:complete (+),score=80.55; ref_name 98207613|unknown-12366; class_code j,=; inherit_ref TRUE;
chr3	transdecoder	transcript	122179251	122221450	.	-	.	gene_name 98207613|unknown-12366; gene_id MSTRG.11596; transcript_id MSTRG.11596.4; gene_biotype protein_coding; Info ORF type:complete (+),score=80.55; ref_name 98207613|unknown-12366; class_code j,=; inherit_ref TRUE;
chr3	transdecoder	CDS	122179296	122179385	.	-	0	gene_name 98207613|unknown-12366; gene_id MSTRG.11596; transcript_id MSTRG.11596.1;
chr3	transdecoder	CDS	122179296	122179385	.	-	0	gene_name 98207613|unknown-12366; gene_id MSTRG.11596; transcript_id MSTRG.11596.2;
chr3	transdecoder	CDS	122179296	122179385	.	-	0	gene_name 98207613|unknown-12366; gene_id MSTRG.11596; transcript_id MSTRG.11596.3;
chr3	transdecoder	CDS	122179296	122179385	.	-	0	gene_name 98207613|unknown-12366; gene_id MSTRG.11596; transcript_id MSTRG.11596.4;
chr3	transdecoder	CDS	122181618	122181718	.	-	2	gene_name 98207613|unknown-12366; gene_id MSTRG.11596; transcript_id MSTRG.11596.1;
chr3	transdecoder	CDS	122181618	122181718	.	-	2	gene_name 98207613|unknown-12366; gene_id MSTRG.11596; transcript_id MSTRG.11596.2;
chr3	transdecoder	CDS	122181618	122181718	.	-	2	gene_name 98207613|unknown-12366; gene_id MSTRG.11596; transcript_id MSTRG.11596.3;
chr3	transdecoder	CDS	122181618	122181718	.	-	2	gene_name 98207613|unknown-12366; gene_id MSTRG.11596; transcript_id MSTRG.11596.4;
chr3	transdecoder	exon	122181618	122181718	.	-	.	gene_name 98207613|unknown-12366; gene_id MSTRG.11596; transcript_id MSTRG.11596.1;
chr3	transdecoder	exon	122181618	122181718	.	-	.	gene_name 98207613|unknown-12366; gene_id MSTRG.11596; transcript_id MSTRG.11596.2;
chr3	transdecoder	exon	122181618	122181718	.	-	.	gene_name 98207613|unknown-12366; gene_id MSTRG.11596; transcript_id MSTRG.11596.3;
chr3	transdecoder	exon	122181618	122181718	.	-	.	gene_name 98207613|unknown-12366; gene_id MSTRG.11596; transcript_id MSTRG.11596.4;
chr3	transdecoder	CDS	122182140	122182232	.	-	2	gene_name 98207613|unknown-12366; gene_id MSTRG.11596; transcript_id MSTRG.11596.1;
chr3	transdecoder	CDS	122182140	122182232	.	-	2	gene_name 98207613|unknown-12366; gene_id MSTRG.11596; transcript_id MSTRG.11596.2;
chr3	transdecoder	CDS	122182140	122182232	.	-	2	gene_name 98207613|unknown-12366; gene_id MSTRG.11596; transcript_id MSTRG.11596.3;
chr3	transdecoder	CDS	122182140	122182232	.	-	2	gene_name 98207613|unknown-12366; gene_id MSTRG.11596; transcript_id MSTRG.11596.4;
chr3	transdecoder	exon	122182140	122182232	.	-	.	gene_name 98207613|unknown-12366; gene_id MSTRG.11596; transcript_id MSTRG.11596.1;
chr3	transdecoder	exon	122182140	122182232	.	-	.	gene_name 98207613|unknown-12366; gene_id MSTRG.11596; transcript_id MSTRG.11596.2;
chr3	transdecoder	exon	122182140	122182232	.	-	.	gene_name 98207613|unknown-12366; gene_id MSTRG.11596; transcript_id MSTRG.11596.3;
chr3	transdecoder	exon	122182140	122182232	.	-	.	gene_name 98207613|unknown-12366; gene_id MSTRG.11596; transcript_id MSTRG.11596.4;
chr3	transdecoder	CDS	122184375	122184573	.	-	0	gene_name 98207613|unknown-12366; gene_id MSTRG.11596; transcript_id MSTRG.11596.1;
chr3	transdecoder	CDS	122184375	122184573	.	-	0	gene_name 98207613|unknown-12366; gene_id MSTRG.11596; transcript_id MSTRG.11596.2;
chr3	transdecoder	CDS	122184375	122184573	.	-	0	gene_name 98207613|unknown-12366; gene_id MSTRG.11596; transcript_id MSTRG.11596.3;
chr3	transdecoder	CDS	122184375	122184573	.	-	0	gene_name 98207613|unknown-12366; gene_id MSTRG.11596; transcript_id MSTRG.11596.4;
chr3	transdecoder	exon	122184375	122184573	.	-	.	gene_name 98207613|unknown-12366; gene_id MSTRG.11596; transcript_id MSTRG.11596.1;
chr3	transdecoder	exon	122184375	122184573	.	-	.	gene_name 98207613|unknown-12366; gene_id MSTRG.11596; transcript_id MSTRG.11596.2;
chr3	transdecoder	exon	122184375	122184573	.	-	.	gene_name 98207613|unknown-12366; gene_id MSTRG.11596; transcript_id MSTRG.11596.3;
chr3	transdecoder	exon	122184375	122184573	.	-	.	gene_name 98207613|unknown-12366; gene_id MSTRG.11596; transcript_id MSTRG.11596.4;
chr3	transdecoder	CDS	122184650	122184950	.	-	1	gene_name 98207613|unknown-12366; gene_id MSTRG.11596; transcript_id MSTRG.11596.1;
chr3	transdecoder	CDS	122184650	122184950	.	-	1	gene_name 98207613|unknown-12366; gene_id MSTRG.11596; transcript_id MSTRG.11596.2;
chr3	transdecoder	CDS	122184650	122184950	.	-	1	gene_name 98207613|unknown-12366; gene_id MSTRG.11596; transcript_id MSTRG.11596.3;
chr3	transdecoder	CDS	122184650	122184950	.	-	1	gene_name 98207613|unknown-12366; gene_id MSTRG.11596; transcript_id MSTRG.11596.4;
chr3	transdecoder	exon	122184650	122184950	.	-	.	gene_name 98207613|unknown-12366; gene_id MSTRG.11596; transcript_id MSTRG.11596.1;
chr3	transdecoder	exon	122184650	122184950	.	-	.	gene_name 98207613|unknown-12366; gene_id MSTRG.11596; transcript_id MSTRG.11596.2;
chr3	transdecoder	exon	122184650	122184950	.	-	.	gene_name 98207613|unknown-12366; gene_id MSTRG.11596; transcript_id MSTRG.11596.3;
chr3	transdecoder	exon	122184650	122184950	.	-	.	gene_name 98207613|unknown-12366; gene_id MSTRG.11596; transcript_id MSTRG.11596.4;
chr3	transdecoder	CDS	122186119	122186274	.	-	1	gene_name 98207613|unknown-12366; gene_id MSTRG.11596; transcript_id MSTRG.11596.1;
chr3	transdecoder	CDS	122186119	122186274	.	-	1	gene_name 98207613|unknown-12366; gene_id MSTRG.11596; transcript_id MSTRG.11596.2;
chr3	transdecoder	CDS	122186119	122186274	.	-	1	gene_name 98207613|unknown-12366; gene_id MSTRG.11596; transcript_id MSTRG.11596.3;
chr3	transdecoder	CDS	122186119	122186274	.	-	1	gene_name 98207613|unknown-12366; gene_id MSTRG.11596; transcript_id MSTRG.11596.4;
chr3	transdecoder	exon	122186119	122186274	.	-	.	gene_name 98207613|unknown-12366; gene_id MSTRG.11596; transcript_id MSTRG.11596.1;
chr3	transdecoder	exon	122186119	122186274	.	-	.	gene_name 98207613|unknown-12366; gene_id MSTRG.11596; transcript_id MSTRG.11596.2;
chr3	transdecoder	exon	122186119	122186274	.	-	.	gene_name 98207613|unknown-12366; gene_id MSTRG.11596; transcript_id MSTRG.11596.3;
chr3	transdecoder	exon	122186119	122186274	.	-	.	gene_name 98207613|unknown-12366; gene_id MSTRG.11596; transcript_id MSTRG.11596.4;
chr3	transdecoder	CDS	122187819	122187918	.	-	2	gene_name 98207613|unknown-12366; gene_id MSTRG.11596; transcript_id MSTRG.11596.1;
chr3	transdecoder	CDS	122187819	122187918	.	-	2	gene_name 98207613|unknown-12366; gene_id MSTRG.11596; transcript_id MSTRG.11596.2;
chr3	transdecoder	exon	122187819	122187918	.	-	.	gene_name 98207613|unknown-12366; gene_id MSTRG.11596; transcript_id MSTRG.11596.1;
chr3	transdecoder	exon	122187819	122187918	.	-	.	gene_name 98207613|unknown-12366; gene_id MSTRG.11596; transcript_id MSTRG.11596.2;
chr3	transdecoder	CDS	122187819	122187939	.	-	2	gene_name 98207613|unknown-12366; gene_id MSTRG.11596; transcript_id MSTRG.11596.3;
chr3	transdecoder	CDS	122187819	122187939	.	-	2	gene_name 98207613|unknown-12366; gene_id MSTRG.11596; transcript_id MSTRG.11596.4;
chr3	transdecoder	exon	122187819	122187939	.	-	.	gene_name 98207613|unknown-12366; gene_id MSTRG.11596; transcript_id MSTRG.11596.3;
chr3	transdecoder	exon	122187819	122187939	.	-	.	gene_name 98207613|unknown-12366; gene_id MSTRG.11596; transcript_id MSTRG.11596.4;
chr3	transdecoder	CDS	122195157	122195253	.	-	0	gene_name 98207613|unknown-12366; gene_id MSTRG.11596; transcript_id MSTRG.11596.1;
chr3	transdecoder	CDS	122195157	122195253	.	-	0	gene_name 98207613|unknown-12366; gene_id MSTRG.11596; transcript_id MSTRG.11596.3;
chr3	transdecoder	CDS	122195157	122195261	.	-	2	gene_name 98207613|unknown-12366; gene_id MSTRG.11596; transcript_id MSTRG.11596.2;
chr3	transdecoder	CDS	122195157	122195261	.	-	2	gene_name 98207613|unknown-12366; gene_id MSTRG.11596; transcript_id MSTRG.11596.4;
chr3	transdecoder	exon	122195157	122195261	.	-	.	gene_name 98207613|unknown-12366; gene_id MSTRG.11596; transcript_id MSTRG.11596.1;
chr3	transdecoder	exon	122195157	122195261	.	-	.	gene_name 98207613|unknown-12366; gene_id MSTRG.11596; transcript_id MSTRG.11596.2;
chr3	transdecoder	exon	122195157	122195261	.	-	.	gene_name 98207613|unknown-12366; gene_id MSTRG.11596; transcript_id MSTRG.11596.3;
chr3	transdecoder	exon	122195157	122195261	.	-	.	gene_name 98207613|unknown-12366; gene_id MSTRG.11596; transcript_id MSTRG.11596.4;
chr3	transdecoder	five_prime_utr	122195254	122195261	.	-	.	gene_name 98207613|unknown-12366; gene_id MSTRG.11596; transcript_id MSTRG.11596.1;
chr3	transdecoder	five_prime_utr	122195254	122195261	.	-	.	gene_name 98207613|unknown-12366; gene_id MSTRG.11596; transcript_id MSTRG.11596.3;
chr3	transdecoder	CDS	122197796	122197829	.	-	0	gene_name 98207613|unknown-12366; gene_id MSTRG.11596; transcript_id MSTRG.11596.2;
chr3	transdecoder	CDS	122197796	122197829	.	-	0	gene_name 98207613|unknown-12366; gene_id MSTRG.11596; transcript_id MSTRG.11596.4;
chr3	transdecoder	exon	122197796	122197829	.	-	.	gene_name 98207613|unknown-12366; gene_id MSTRG.11596; transcript_id MSTRG.11596.1;
chr3	transdecoder	exon	122197796	122197829	.	-	.	gene_name 98207613|unknown-12366; gene_id MSTRG.11596; transcript_id MSTRG.11596.2;
chr3	transdecoder	exon	122197796	122197829	.	-	.	gene_name 98207613|unknown-12366; gene_id MSTRG.11596; transcript_id MSTRG.11596.3;
chr3	transdecoder	exon	122197796	122197829	.	-	.	gene_name 98207613|unknown-12366; gene_id MSTRG.11596; transcript_id MSTRG.11596.4;
chr3	transdecoder	five_prime_utr	122197796	122197829	.	-	.	gene_name 98207613|unknown-12366; gene_id MSTRG.11596; transcript_id MSTRG.11596.1;
chr3	transdecoder	five_prime_utr	122197796	122197829	.	-	.	gene_name 98207613|unknown-12366; gene_id MSTRG.11596; transcript_id MSTRG.11596.3;
chr3	transdecoder	exon	122201828	122201919	.	-	.	gene_name 98207613|unknown-12366; gene_id MSTRG.11596; transcript_id MSTRG.11596.1;
chr3	transdecoder	exon	122201828	122201919	.	-	.	gene_name 98207613|unknown-12366; gene_id MSTRG.11596; transcript_id MSTRG.11596.3;
chr3	transdecoder	five_prime_utr	122201828	122201919	.	-	.	gene_name 98207613|unknown-12366; gene_id MSTRG.11596; transcript_id MSTRG.11596.1;
chr3	transdecoder	five_prime_utr	122201828	122201919	.	-	.	gene_name 98207613|unknown-12366; gene_id MSTRG.11596; transcript_id MSTRG.11596.3;
chr3	transdecoder	CDS	122213827	122214013	.	-	1	gene_name 98207613|unknown-12366; gene_id MSTRG.11596; transcript_id MSTRG.11596.2;
chr3	transdecoder	CDS	122213827	122214013	.	-	1	gene_name 98207613|unknown-12366; gene_id MSTRG.11596; transcript_id MSTRG.11596.4;
chr3	transdecoder	exon	122213827	122214013	.	-	.	gene_name 98207613|unknown-12366; gene_id MSTRG.11596; transcript_id MSTRG.11596.2;
chr3	transdecoder	exon	122213827	122214013	.	-	.	gene_name 98207613|unknown-12366; gene_id MSTRG.11596; transcript_id MSTRG.11596.4;
chr3	transdecoder	CDS	122214409	122214546	.	-	1	gene_name 98207613|unknown-12366; gene_id MSTRG.11596; transcript_id MSTRG.11596.2;
chr3	transdecoder	CDS	122214409	122214546	.	-	1	gene_name 98207613|unknown-12366; gene_id MSTRG.11596; transcript_id MSTRG.11596.4;
chr3	transdecoder	exon	122214409	122214546	.	-	.	gene_name 98207613|unknown-12366; gene_id MSTRG.11596; transcript_id MSTRG.11596.2;
chr3	transdecoder	exon	122214409	122214546	.	-	.	gene_name 98207613|unknown-12366; gene_id MSTRG.11596; transcript_id MSTRG.11596.4;
chr3	transdecoder	CDS	122215573	122215841	.	-	0	gene_name 98207613|unknown-12366; gene_id MSTRG.11596; transcript_id MSTRG.11596.2;
chr3	transdecoder	CDS	122215573	122215841	.	-	0	gene_name 98207613|unknown-12366; gene_id MSTRG.11596; transcript_id MSTRG.11596.4;
chr3	transdecoder	exon	122215573	122215841	.	-	.	gene_name 98207613|unknown-12366; gene_id MSTRG.11596; transcript_id MSTRG.11596.2;
chr3	transdecoder	exon	122215573	122215841	.	-	.	gene_name 98207613|unknown-12366; gene_id MSTRG.11596; transcript_id MSTRG.11596.4;
chr3	transdecoder	exon	122215810	122215841	.	-	.	gene_name 98207613|unknown-12366; gene_id MSTRG.11596; transcript_id MSTRG.11596.5;
chr3	transdecoder	three_prime_utr	122215810	122215841	.	-	.	gene_name 98207613|unknown-12366; gene_id MSTRG.11596; transcript_id MSTRG.11596.5;
chr3	transdecoder	transcript	122215810	122217479	.	-	.	gene_name 98207613|unknown-12366; gene_id MSTRG.11596; transcript_id MSTRG.11596.5; gene_biotype protein_coding; Info ORF type:complete (+),score=80.55; ref_name 98207613|unknown-12366; class_code j,=; inherit_ref TRUE;
chr3	transdecoder	three_prime_utr	122216873	122216949	.	-	.	gene_name 98207613|unknown-12366; gene_id MSTRG.11596; transcript_id MSTRG.11596.5;
chr3	transdecoder	exon	122216873	122216964	.	-	.	gene_name 98207613|unknown-12366; gene_id MSTRG.11596; transcript_id MSTRG.11596.5;
chr3	transdecoder	CDS	122216873	122217138	.	-	2	gene_name 98207613|unknown-12366; gene_id MSTRG.11596; transcript_id MSTRG.11596.2;
chr3	transdecoder	CDS	122216873	122217138	.	-	2	gene_name 98207613|unknown-12366; gene_id MSTRG.11596; transcript_id MSTRG.11596.4;
chr3	transdecoder	exon	122216873	122217138	.	-	.	gene_name 98207613|unknown-12366; gene_id MSTRG.11596; transcript_id MSTRG.11596.2;
chr3	transdecoder	exon	122216873	122217138	.	-	.	gene_name 98207613|unknown-12366; gene_id MSTRG.11596; transcript_id MSTRG.11596.4;
chr3	transdecoder	CDS	122216950	122216964	.	-	0	gene_name 98207613|unknown-12366; gene_id MSTRG.11596; transcript_id MSTRG.11596.5;
chr3	transdecoder	CDS	122217023	122217138	.	-	2	gene_name 98207613|unknown-12366; gene_id MSTRG.11596; transcript_id MSTRG.11596.5;
chr3	transdecoder	exon	122217023	122217138	.	-	.	gene_name 98207613|unknown-12366; gene_id MSTRG.11596; transcript_id MSTRG.11596.5;
chr3	transdecoder	CDS	122217180	122217477	.	-	0	gene_name 98207613|unknown-12366; gene_id MSTRG.11596; transcript_id MSTRG.11596.5;
chr3	transdecoder	CDS	122217180	122217479	.	-	2	gene_name 98207613|unknown-12366; gene_id MSTRG.11596; transcript_id MSTRG.11596.2;
chr3	transdecoder	CDS	122217180	122217479	.	-	2	gene_name 98207613|unknown-12366; gene_id MSTRG.11596; transcript_id MSTRG.11596.4;
chr3	transdecoder	exon	122217180	122217479	.	-	.	gene_name 98207613|unknown-12366; gene_id MSTRG.11596; transcript_id MSTRG.11596.2;
chr3	transdecoder	exon	122217180	122217479	.	-	.	gene_name 98207613|unknown-12366; gene_id MSTRG.11596; transcript_id MSTRG.11596.4;
chr3	transdecoder	exon	122217180	122217479	.	-	.	gene_name 98207613|unknown-12366; gene_id MSTRG.11596; transcript_id MSTRG.11596.5;
chr3	transdecoder	five_prime_utr	122217478	122217479	.	-	.	gene_name 98207613|unknown-12366; gene_id MSTRG.11596; transcript_id MSTRG.11596.5;
chr3	transdecoder	CDS	122218448	122218741	.	-	2	gene_name 98207613|unknown-12366; gene_id MSTRG.11596; transcript_id MSTRG.11596.2;
chr3	transdecoder	CDS	122218448	122218741	.	-	2	gene_name 98207613|unknown-12366; gene_id MSTRG.11596; transcript_id MSTRG.11596.4;
chr3	transdecoder	exon	122218448	122218741	.	-	.	gene_name 98207613|unknown-12366; gene_id MSTRG.11596; transcript_id MSTRG.11596.2;
chr3	transdecoder	exon	122218448	122218741	.	-	.	gene_name 98207613|unknown-12366; gene_id MSTRG.11596; transcript_id MSTRG.11596.4;
chr3	transdecoder	CDS	122221158	122221317	.	-	0	gene_name 98207613|unknown-12366; gene_id MSTRG.11596; transcript_id MSTRG.11596.2;
chr3	transdecoder	CDS	122221158	122221317	.	-	0	gene_name 98207613|unknown-12366; gene_id MSTRG.11596; transcript_id MSTRG.11596.4;
chr3	transdecoder	exon	122221158	122221450	.	-	.	gene_name 98207613|unknown-12366; gene_id MSTRG.11596; transcript_id MSTRG.11596.2;
chr3	transdecoder	exon	122221158	122221450	.	-	.	gene_name 98207613|unknown-12366; gene_id MSTRG.11596; transcript_id MSTRG.11596.4;
chr3	transdecoder	five_prime_utr	122221318	122221450	.	-	.	gene_name 98207613|unknown-12366; gene_id MSTRG.11596; transcript_id MSTRG.11596.2;
chr3	transdecoder	five_prime_utr	122221318	122221450	.	-	.	gene_name 98207613|unknown-12366; gene_id MSTRG.11596; transcript_id MSTRG.11596.4;
chr3	transdecoder	three_prime_utr	122241374	122241473	.	-	.	gene_name 98040521|kapcb; gene_id MSTRG.11597; transcript_id MSTRG.11597.1;
chr3	transdecoder	exon	122241374	122241728	.	-	.	gene_name 98040521|kapcb; gene_id MSTRG.11597; transcript_id MSTRG.11597.1;
chr3	transdecoder	gene	122241374	122253031	.	-	.	gene_name 98040521|kapcb; gene_id MSTRG.11597; transcript_id NA; gene_biotype protein_coding; Info ORF type:complete (+),score=70.41,sp|P22694|KAPCB_HUMAN|74.928|0.0; ref_name 98040521|kapcb; class_code =,j; inherit_ref TRUE;
chr3	transdecoder	transcript	122241374	122253031	.	-	.	gene_name 98040521|kapcb; gene_id MSTRG.11597; transcript_id MSTRG.11597.1; gene_biotype protein_coding; Info ORF type:complete (+),score=70.41,sp|P22694|KAPCB_HUMAN|74.928|0.0; ref_name 98040521|kapcb; class_code =,j; inherit_ref TRUE;
chr3	transdecoder	CDS	122241474	122241728	.	-	0	gene_name 98040521|kapcb; gene_id MSTRG.11597; transcript_id MSTRG.11597.1;
chr3	transdecoder	CDS	122243293	122243547	.	-	0	gene_name 98040521|kapcb; gene_id MSTRG.11597; transcript_id MSTRG.11597.1;
chr3	transdecoder	exon	122243293	122243547	.	-	.	gene_name 98040521|kapcb; gene_id MSTRG.11597; transcript_id MSTRG.11597.1;
chr3	transdecoder	CDS	122247370	122247579	.	-	0	gene_name 98040521|kapcb; gene_id MSTRG.11597; transcript_id MSTRG.11597.1;
chr3	transdecoder	exon	122247370	122247579	.	-	.	gene_name 98040521|kapcb; gene_id MSTRG.11597; transcript_id MSTRG.11597.1;
chr3	transdecoder	three_prime_utr	122249787	122250106	.	-	.	gene_name 98040521|kapcb; gene_id MSTRG.11597; transcript_id MSTRG.11597.2;
chr3	transdecoder	exon	122249787	122250247	.	-	.	gene_name 98040521|kapcb; gene_id MSTRG.11597; transcript_id MSTRG.11597.2;
chr3	transdecoder	transcript	122249787	122253031	.	-	.	gene_name 98040521|kapcb; gene_id MSTRG.11597; transcript_id MSTRG.11597.2; gene_biotype protein_coding; Info ORF type:complete (+),score=70.41,sp|P22694|KAPCB_HUMAN|74.928|0.0; ref_name 98040521|kapcb; class_code =,j; inherit_ref TRUE;
chr3	transdecoder	CDS	122250107	122250247	.	-	0	gene_name 98040521|kapcb; gene_id MSTRG.11597; transcript_id MSTRG.11597.2;
chr3	transdecoder	CDS	122252100	122252507	.	-	0	gene_name 98040521|kapcb; gene_id MSTRG.11597; transcript_id MSTRG.11597.1;
chr3	transdecoder	CDS	122252100	122252507	.	-	0	gene_name 98040521|kapcb; gene_id MSTRG.11597; transcript_id MSTRG.11597.2;
chr3	transdecoder	exon	122252100	122253031	.	-	.	gene_name 98040521|kapcb; gene_id MSTRG.11597; transcript_id MSTRG.11597.1;
chr3	transdecoder	exon	122252100	122253031	.	-	.	gene_name 98040521|kapcb; gene_id MSTRG.11597; transcript_id MSTRG.11597.2;
chr3	transdecoder	five_prime_utr	122252508	122253031	.	-	.	gene_name 98040521|kapcb; gene_id MSTRG.11597; transcript_id MSTRG.11597.1;
chr3	transdecoder	five_prime_utr	122252508	122253031	.	-	.	gene_name 98040521|kapcb; gene_id MSTRG.11597; transcript_id MSTRG.11597.2;
chr3	transdecoder	five_prime_utr	122301899	122301936	.	+	.	gene_name 98208267|zdhc1; gene_id MSTRG.11598; transcript_id MSTRG.11598.1;
chr3	transdecoder	exon	122301899	122302092	.	+	.	gene_name 98208267|zdhc1; gene_id MSTRG.11598; transcript_id MSTRG.11598.1;
chr3	transdecoder	gene	122301899	122317582	.	+	.	gene_name 98208267|zdhc1; gene_id MSTRG.11598; transcript_id NA; gene_biotype protein_coding; Info ORF type:complete (+),score=41.83,sp|Q8WTX9|ZDHC1_HUMAN|38.491|2.03e-49; ref_name 98208267|zdhc1; class_code j,=; inherit_ref TRUE;
chr3	transdecoder	transcript	122301899	122317582	.	+	.	gene_name 98208267|zdhc1; gene_id MSTRG.11598; transcript_id MSTRG.11598.1; gene_biotype protein_coding; Info ORF type:complete (+),score=41.83,sp|Q8WTX9|ZDHC1_HUMAN|38.491|2.03e-49; ref_name 98208267|zdhc1; class_code j,=; inherit_ref TRUE;
chr3	transdecoder	five_prime_utr	122301906	122301936	.	+	.	gene_name 98208267|zdhc1; gene_id MSTRG.11598; transcript_id MSTRG.11598.2;
chr3	transdecoder	exon	122301906	122302092	.	+	.	gene_name 98208267|zdhc1; gene_id MSTRG.11598; transcript_id MSTRG.11598.2;
chr3	transdecoder	transcript	122301906	122317582	.	+	.	gene_name 98208267|zdhc1; gene_id MSTRG.11598; transcript_id MSTRG.11598.2; gene_biotype protein_coding; Info ORF type:complete (+),score=41.83,sp|Q8WTX9|ZDHC1_HUMAN|38.491|2.03e-49; ref_name 98208267|zdhc1; class_code j,=; inherit_ref TRUE;
chr3	transdecoder	five_prime_utr	122301921	122301936	.	+	.	gene_name 98208267|zdhc1; gene_id MSTRG.11598; transcript_id MSTRG.11598.3;
chr3	transdecoder	exon	122301921	122302092	.	+	.	gene_name 98208267|zdhc1; gene_id MSTRG.11598; transcript_id MSTRG.11598.3;
chr3	transdecoder	transcript	122301921	122317582	.	+	.	gene_name 98208267|zdhc1; gene_id MSTRG.11598; transcript_id MSTRG.11598.3; gene_biotype protein_coding; Info ORF type:complete (+),score=41.83,sp|Q8WTX9|ZDHC1_HUMAN|38.491|2.03e-49; ref_name 98208267|zdhc1; class_code j,=; inherit_ref TRUE;
chr3	transdecoder	CDS	122301937	122302092	.	+	0	gene_name 98208267|zdhc1; gene_id MSTRG.11598; transcript_id MSTRG.11598.1;
chr3	transdecoder	CDS	122301937	122302092	.	+	0	gene_name 98208267|zdhc1; gene_id MSTRG.11598; transcript_id MSTRG.11598.2;
chr3	transdecoder	CDS	122301937	122302092	.	+	0	gene_name 98208267|zdhc1; gene_id MSTRG.11598; transcript_id MSTRG.11598.3;
chr3	transdecoder	CDS	122302133	122302317	.	+	0	gene_name 98208267|zdhc1; gene_id MSTRG.11598; transcript_id MSTRG.11598.1;
chr3	transdecoder	CDS	122302133	122302317	.	+	0	gene_name 98208267|zdhc1; gene_id MSTRG.11598; transcript_id MSTRG.11598.2;
chr3	transdecoder	CDS	122302133	122302317	.	+	0	gene_name 98208267|zdhc1; gene_id MSTRG.11598; transcript_id MSTRG.11598.3;
chr3	transdecoder	exon	122302133	122302317	.	+	.	gene_name 98208267|zdhc1; gene_id MSTRG.11598; transcript_id MSTRG.11598.1;
chr3	transdecoder	exon	122302133	122302317	.	+	.	gene_name 98208267|zdhc1; gene_id MSTRG.11598; transcript_id MSTRG.11598.2;
chr3	transdecoder	exon	122302133	122302317	.	+	.	gene_name 98208267|zdhc1; gene_id MSTRG.11598; transcript_id MSTRG.11598.3;
chr3	transdecoder	CDS	122302363	122302464	.	+	1	gene_name 98208267|zdhc1; gene_id MSTRG.11598; transcript_id MSTRG.11598.1;
chr3	transdecoder	CDS	122302363	122302464	.	+	1	gene_name 98208267|zdhc1; gene_id MSTRG.11598; transcript_id MSTRG.11598.2;
chr3	transdecoder	CDS	122302363	122302464	.	+	1	gene_name 98208267|zdhc1; gene_id MSTRG.11598; transcript_id MSTRG.11598.3;
chr3	transdecoder	exon	122302363	122302464	.	+	.	gene_name 98208267|zdhc1; gene_id MSTRG.11598; transcript_id MSTRG.11598.1;
chr3	transdecoder	exon	122302363	122302464	.	+	.	gene_name 98208267|zdhc1; gene_id MSTRG.11598; transcript_id MSTRG.11598.2;
chr3	transdecoder	exon	122302363	122302464	.	+	.	gene_name 98208267|zdhc1; gene_id MSTRG.11598; transcript_id MSTRG.11598.3;
chr3	transdecoder	CDS	122302507	122302622	.	+	1	gene_name 98208267|zdhc1; gene_id MSTRG.11598; transcript_id MSTRG.11598.1;
chr3	transdecoder	CDS	122302507	122302622	.	+	1	gene_name 98208267|zdhc1; gene_id MSTRG.11598; transcript_id MSTRG.11598.2;
chr3	transdecoder	CDS	122302507	122302622	.	+	1	gene_name 98208267|zdhc1; gene_id MSTRG.11598; transcript_id MSTRG.11598.3;
chr3	transdecoder	exon	122302507	122302622	.	+	.	gene_name 98208267|zdhc1; gene_id MSTRG.11598; transcript_id MSTRG.11598.1;
chr3	transdecoder	exon	122302507	122302622	.	+	.	gene_name 98208267|zdhc1; gene_id MSTRG.11598; transcript_id MSTRG.11598.2;
chr3	transdecoder	exon	122302507	122302622	.	+	.	gene_name 98208267|zdhc1; gene_id MSTRG.11598; transcript_id MSTRG.11598.3;
chr3	transdecoder	CDS	122303092	122303127	.	+	2	gene_name 98208267|zdhc1; gene_id MSTRG.11598; transcript_id MSTRG.11598.1;
chr3	transdecoder	CDS	122303092	122303127	.	+	2	gene_name 98208267|zdhc1; gene_id MSTRG.11598; transcript_id MSTRG.11598.2;
chr3	transdecoder	CDS	122303092	122303127	.	+	2	gene_name 98208267|zdhc1; gene_id MSTRG.11598; transcript_id MSTRG.11598.3;
chr3	transdecoder	exon	122303092	122303127	.	+	.	gene_name 98208267|zdhc1; gene_id MSTRG.11598; transcript_id MSTRG.11598.1;
chr3	transdecoder	exon	122303092	122303127	.	+	.	gene_name 98208267|zdhc1; gene_id MSTRG.11598; transcript_id MSTRG.11598.2;
chr3	transdecoder	exon	122303092	122303127	.	+	.	gene_name 98208267|zdhc1; gene_id MSTRG.11598; transcript_id MSTRG.11598.3;
chr3	transdecoder	CDS	122303170	122303292	.	+	2	gene_name 98208267|zdhc1; gene_id MSTRG.11598; transcript_id MSTRG.11598.1;
chr3	transdecoder	CDS	122303170	122303292	.	+	2	gene_name 98208267|zdhc1; gene_id MSTRG.11598; transcript_id MSTRG.11598.2;
chr3	transdecoder	CDS	122303170	122303292	.	+	2	gene_name 98208267|zdhc1; gene_id MSTRG.11598; transcript_id MSTRG.11598.3;
chr3	transdecoder	exon	122303170	122303292	.	+	.	gene_name 98208267|zdhc1; gene_id MSTRG.11598; transcript_id MSTRG.11598.1;
chr3	transdecoder	exon	122303170	122303292	.	+	.	gene_name 98208267|zdhc1; gene_id MSTRG.11598; transcript_id MSTRG.11598.2;
chr3	transdecoder	exon	122303170	122303292	.	+	.	gene_name 98208267|zdhc1; gene_id MSTRG.11598; transcript_id MSTRG.11598.3;
chr3	transdecoder	CDS	122308773	122308882	.	+	2	gene_name 98208267|zdhc1; gene_id MSTRG.11598; transcript_id MSTRG.11598.1;
chr3	transdecoder	CDS	122308773	122308882	.	+	2	gene_name 98208267|zdhc1; gene_id MSTRG.11598; transcript_id MSTRG.11598.2;
chr3	transdecoder	CDS	122308773	122308882	.	+	2	gene_name 98208267|zdhc1; gene_id MSTRG.11598; transcript_id MSTRG.11598.3;
chr3	transdecoder	exon	122308773	122308882	.	+	.	gene_name 98208267|zdhc1; gene_id MSTRG.11598; transcript_id MSTRG.11598.1;
chr3	transdecoder	exon	122308773	122308882	.	+	.	gene_name 98208267|zdhc1; gene_id MSTRG.11598; transcript_id MSTRG.11598.2;
chr3	transdecoder	exon	122308773	122308882	.	+	.	gene_name 98208267|zdhc1; gene_id MSTRG.11598; transcript_id MSTRG.11598.3;
chr3	transdecoder	CDS	122308966	122309035	.	+	0	gene_name 98208267|zdhc1; gene_id MSTRG.11598; transcript_id MSTRG.11598.1;
chr3	transdecoder	CDS	122308966	122309035	.	+	0	gene_name 98208267|zdhc1; gene_id MSTRG.11598; transcript_id MSTRG.11598.2;
chr3	transdecoder	CDS	122308966	122309035	.	+	0	gene_name 98208267|zdhc1; gene_id MSTRG.11598; transcript_id MSTRG.11598.3;
chr3	transdecoder	exon	122308966	122309035	.	+	.	gene_name 98208267|zdhc1; gene_id MSTRG.11598; transcript_id MSTRG.11598.1;
chr3	transdecoder	exon	122308966	122309035	.	+	.	gene_name 98208267|zdhc1; gene_id MSTRG.11598; transcript_id MSTRG.11598.2;
chr3	transdecoder	exon	122308966	122309035	.	+	.	gene_name 98208267|zdhc1; gene_id MSTRG.11598; transcript_id MSTRG.11598.3;
chr3	transdecoder	CDS	122310130	122310235	.	+	2	gene_name 98208267|zdhc1; gene_id MSTRG.11598; transcript_id MSTRG.11598.1;
chr3	transdecoder	CDS	122310130	122310235	.	+	2	gene_name 98208267|zdhc1; gene_id MSTRG.11598; transcript_id MSTRG.11598.2;
chr3	transdecoder	CDS	122310130	122310235	.	+	2	gene_name 98208267|zdhc1; gene_id MSTRG.11598; transcript_id MSTRG.11598.3;
chr3	transdecoder	exon	122310130	122310235	.	+	.	gene_name 98208267|zdhc1; gene_id MSTRG.11598; transcript_id MSTRG.11598.1;
chr3	transdecoder	exon	122310130	122310235	.	+	.	gene_name 98208267|zdhc1; gene_id MSTRG.11598; transcript_id MSTRG.11598.2;
chr3	transdecoder	exon	122310130	122310235	.	+	.	gene_name 98208267|zdhc1; gene_id MSTRG.11598; transcript_id MSTRG.11598.3;
chr3	transdecoder	CDS	122313818	122313839	.	+	1	gene_name 98208267|zdhc1; gene_id MSTRG.11598; transcript_id MSTRG.11598.1;
chr3	transdecoder	exon	122313818	122313839	.	+	.	gene_name 98208267|zdhc1; gene_id MSTRG.11598; transcript_id MSTRG.11598.1;
chr3	transdecoder	CDS	122314245	122314280	.	+	1	gene_name 98208267|zdhc1; gene_id MSTRG.11598; transcript_id MSTRG.11598.2;
chr3	transdecoder	exon	122314245	122314280	.	+	.	gene_name 98208267|zdhc1; gene_id MSTRG.11598; transcript_id MSTRG.11598.2;
chr3	transdecoder	CDS	122315264	122315311	.	+	0	gene_name 98208267|zdhc1; gene_id MSTRG.11598; transcript_id MSTRG.11598.1;
chr3	transdecoder	CDS	122315264	122315329	.	+	1	gene_name 98208267|zdhc1; gene_id MSTRG.11598; transcript_id MSTRG.11598.2;
chr3	transdecoder	CDS	122315264	122315329	.	+	1	gene_name 98208267|zdhc1; gene_id MSTRG.11598; transcript_id MSTRG.11598.3;
chr3	transdecoder	exon	122315264	122315329	.	+	.	gene_name 98208267|zdhc1; gene_id MSTRG.11598; transcript_id MSTRG.11598.1;
chr3	transdecoder	exon	122315264	122315329	.	+	.	gene_name 98208267|zdhc1; gene_id MSTRG.11598; transcript_id MSTRG.11598.2;
chr3	transdecoder	exon	122315264	122315329	.	+	.	gene_name 98208267|zdhc1; gene_id MSTRG.11598; transcript_id MSTRG.11598.3;
chr3	transdecoder	three_prime_utr	122315312	122315329	.	+	.	gene_name 98208267|zdhc1; gene_id MSTRG.11598; transcript_id MSTRG.11598.1;
chr3	transdecoder	CDS	122317096	122317360	.	+	1	gene_name 98208267|zdhc1; gene_id MSTRG.11598; transcript_id MSTRG.11598.2;
chr3	transdecoder	CDS	122317096	122317360	.	+	1	gene_name 98208267|zdhc1; gene_id MSTRG.11598; transcript_id MSTRG.11598.3;
chr3	transdecoder	exon	122317096	122317582	.	+	.	gene_name 98208267|zdhc1; gene_id MSTRG.11598; transcript_id MSTRG.11598.1;
chr3	transdecoder	exon	122317096	122317582	.	+	.	gene_name 98208267|zdhc1; gene_id MSTRG.11598; transcript_id MSTRG.11598.2;
chr3	transdecoder	exon	122317096	122317582	.	+	.	gene_name 98208267|zdhc1; gene_id MSTRG.11598; transcript_id MSTRG.11598.3;
chr3	transdecoder	three_prime_utr	122317096	122317582	.	+	.	gene_name 98208267|zdhc1; gene_id MSTRG.11598; transcript_id MSTRG.11598.1;
chr3	transdecoder	three_prime_utr	122317361	122317582	.	+	.	gene_name 98208267|zdhc1; gene_id MSTRG.11598; transcript_id MSTRG.11598.2;
chr3	transdecoder	three_prime_utr	122317361	122317582	.	+	.	gene_name 98208267|zdhc1; gene_id MSTRG.11598; transcript_id MSTRG.11598.3;
chr3	transdecoder	five_prime_utr	122385582	122385605	.	+	.	gene_name 98305734|scnng-7; gene_id MSTRG.11599; transcript_id MSTRG.11599.1;
chr3	transdecoder	exon	122385582	122388027	.	+	.	gene_name 98305734|scnng-7; gene_id MSTRG.11599; transcript_id MSTRG.11599.1;
chr3	transdecoder	gene	122385582	122388027	.	+	.	gene_name 98305734|scnng-7; gene_id MSTRG.11599; transcript_id NA; gene_biotype protein_coding; Info ORF type:complete (-),score=105.86,sp|P51170|SCNNG_HUMAN|25.444|1.89e-26; ref_name -; class_code u; inherit_ref FALSE;
chr3	transdecoder	transcript	122385582	122388027	.	+	.	gene_name 98305734|scnng-7; gene_id MSTRG.11599; transcript_id MSTRG.11599.1; gene_biotype protein_coding; Info ORF type:complete (-),score=105.86,sp|P51170|SCNNG_HUMAN|25.444|1.89e-26; ref_name -; class_code u; inherit_ref FALSE;
chr3	transdecoder	CDS	122385606	122387894	.	+	0	gene_name 98305734|scnng-7; gene_id MSTRG.11599; transcript_id MSTRG.11599.1;
chr3	transdecoder	three_prime_utr	122387895	122388027	.	+	.	gene_name 98305734|scnng-7; gene_id MSTRG.11599; transcript_id MSTRG.11599.1;
chr3	transdecoder	three_prime_utr	122402370	122402512	.	-	.	gene_name 98201743|ilf2; gene_id MSTRG.11600; transcript_id MSTRG.11600.1;
chr3	transdecoder	three_prime_utr	122402370	122402512	.	-	.	gene_name 98201743|ilf2; gene_id MSTRG.11600; transcript_id MSTRG.11600.2;
chr3	transdecoder	exon	122402370	122402668	.	-	.	gene_name 98201743|ilf2; gene_id MSTRG.11600; transcript_id MSTRG.11600.1;
chr3	transdecoder	exon	122402370	122402668	.	-	.	gene_name 98201743|ilf2; gene_id MSTRG.11600; transcript_id MSTRG.11600.2;
chr3	transdecoder	transcript	122402370	122417769	.	-	.	gene_name 98201743|ilf2; gene_id MSTRG.11600; transcript_id MSTRG.11600.1; gene_biotype protein_coding; Info ORF type:complete (+),score=71.24,sp|Q12905|ILF2_HUMAN|56.886|1.11e-143; ref_name 98201743|ilf2; class_code m; inherit_ref TRUE;
chr3	transdecoder	gene	122402370	122419404	.	-	.	gene_name 98201743|ilf2; gene_id MSTRG.11600; transcript_id NA; gene_biotype protein_coding; Info ORF type:complete (+),score=71.24,sp|Q12905|ILF2_HUMAN|56.886|1.11e-143; ref_name 98201743|ilf2; class_code m; inherit_ref TRUE;
chr3	transdecoder	transcript	122402370	122419404	.	-	.	gene_name 98201743|ilf2; gene_id MSTRG.11600; transcript_id MSTRG.11600.2; gene_biotype protein_coding; Info ORF type:complete (+),score=71.24,sp|Q12905|ILF2_HUMAN|56.886|1.11e-143; ref_name 98201743|ilf2; class_code m; inherit_ref TRUE;
chr3	transdecoder	CDS	122402513	122402668	.	-	0	gene_name 98201743|ilf2; gene_id MSTRG.11600; transcript_id MSTRG.11600.1;
chr3	transdecoder	CDS	122402513	122402668	.	-	0	gene_name 98201743|ilf2; gene_id MSTRG.11600; transcript_id MSTRG.11600.2;
chr3	transdecoder	CDS	122402800	122402977	.	-	1	gene_name 98201743|ilf2; gene_id MSTRG.11600; transcript_id MSTRG.11600.1;
chr3	transdecoder	CDS	122402800	122402977	.	-	1	gene_name 98201743|ilf2; gene_id MSTRG.11600; transcript_id MSTRG.11600.2;
chr3	transdecoder	exon	122402800	122402977	.	-	.	gene_name 98201743|ilf2; gene_id MSTRG.11600; transcript_id MSTRG.11600.1;
chr3	transdecoder	exon	122402800	122402977	.	-	.	gene_name 98201743|ilf2; gene_id MSTRG.11600; transcript_id MSTRG.11600.2;
chr3	transdecoder	CDS	122407016	122407165	.	-	1	gene_name 98201743|ilf2; gene_id MSTRG.11600; transcript_id MSTRG.11600.1;
chr3	transdecoder	CDS	122407016	122407165	.	-	1	gene_name 98201743|ilf2; gene_id MSTRG.11600; transcript_id MSTRG.11600.2;
chr3	transdecoder	exon	122407016	122407165	.	-	.	gene_name 98201743|ilf2; gene_id MSTRG.11600; transcript_id MSTRG.11600.1;
chr3	transdecoder	exon	122407016	122407165	.	-	.	gene_name 98201743|ilf2; gene_id MSTRG.11600; transcript_id MSTRG.11600.2;
chr3	transdecoder	CDS	122407212	122407407	.	-	2	gene_name 98201743|ilf2; gene_id MSTRG.11600; transcript_id MSTRG.11600.1;
chr3	transdecoder	CDS	122407212	122407407	.	-	2	gene_name 98201743|ilf2; gene_id MSTRG.11600; transcript_id MSTRG.11600.2;
chr3	transdecoder	exon	122407212	122407407	.	-	.	gene_name 98201743|ilf2; gene_id MSTRG.11600; transcript_id MSTRG.11600.1;
chr3	transdecoder	exon	122407212	122407407	.	-	.	gene_name 98201743|ilf2; gene_id MSTRG.11600; transcript_id MSTRG.11600.2;
chr3	transdecoder	CDS	122412803	122412868	.	-	2	gene_name 98201743|ilf2; gene_id MSTRG.11600; transcript_id MSTRG.11600.1;
chr3	transdecoder	CDS	122412803	122412868	.	-	2	gene_name 98201743|ilf2; gene_id MSTRG.11600; transcript_id MSTRG.11600.2;
chr3	transdecoder	exon	122412803	122412868	.	-	.	gene_name 98201743|ilf2; gene_id MSTRG.11600; transcript_id MSTRG.11600.1;
chr3	transdecoder	exon	122412803	122412868	.	-	.	gene_name 98201743|ilf2; gene_id MSTRG.11600; transcript_id MSTRG.11600.2;
chr3	transdecoder	CDS	122412987	122413170	.	-	0	gene_name 98201743|ilf2; gene_id MSTRG.11600; transcript_id MSTRG.11600.1;
chr3	transdecoder	CDS	122412987	122413170	.	-	0	gene_name 98201743|ilf2; gene_id MSTRG.11600; transcript_id MSTRG.11600.2;
chr3	transdecoder	exon	122412987	122413170	.	-	.	gene_name 98201743|ilf2; gene_id MSTRG.11600; transcript_id MSTRG.11600.1;
chr3	transdecoder	exon	122412987	122413170	.	-	.	gene_name 98201743|ilf2; gene_id MSTRG.11600; transcript_id MSTRG.11600.2;
chr3	transdecoder	CDS	122416688	122416792	.	-	0	gene_name 98201743|ilf2; gene_id MSTRG.11600; transcript_id MSTRG.11600.1;
chr3	transdecoder	CDS	122416688	122416792	.	-	0	gene_name 98201743|ilf2; gene_id MSTRG.11600; transcript_id MSTRG.11600.2;
chr3	transdecoder	exon	122416688	122416792	.	-	.	gene_name 98201743|ilf2; gene_id MSTRG.11600; transcript_id MSTRG.11600.1;
chr3	transdecoder	exon	122416688	122416792	.	-	.	gene_name 98201743|ilf2; gene_id MSTRG.11600; transcript_id MSTRG.11600.2;
chr3	transdecoder	CDS	122416835	122416969	.	-	0	gene_name 98201743|ilf2; gene_id MSTRG.11600; transcript_id MSTRG.11600.1;
chr3	transdecoder	CDS	122416835	122416969	.	-	0	gene_name 98201743|ilf2; gene_id MSTRG.11600; transcript_id MSTRG.11600.2;
chr3	transdecoder	exon	122416835	122416990	.	-	.	gene_name 98201743|ilf2; gene_id MSTRG.11600; transcript_id MSTRG.11600.1;
chr3	transdecoder	exon	122416835	122416990	.	-	.	gene_name 98201743|ilf2; gene_id MSTRG.11600; transcript_id MSTRG.11600.2;
chr3	transdecoder	five_prime_utr	122416970	122416990	.	-	.	gene_name 98201743|ilf2; gene_id MSTRG.11600; transcript_id MSTRG.11600.1;
chr3	transdecoder	five_prime_utr	122416970	122416990	.	-	.	gene_name 98201743|ilf2; gene_id MSTRG.11600; transcript_id MSTRG.11600.2;
chr3	transdecoder	exon	122417566	122417769	.	-	.	gene_name 98201743|ilf2; gene_id MSTRG.11600; transcript_id MSTRG.11600.1;
chr3	transdecoder	five_prime_utr	122417566	122417769	.	-	.	gene_name 98201743|ilf2; gene_id MSTRG.11600; transcript_id MSTRG.11600.1;
chr3	transdecoder	exon	122419128	122419404	.	-	.	gene_name 98201743|ilf2; gene_id MSTRG.11600; transcript_id MSTRG.11600.2;
chr3	transdecoder	five_prime_utr	122419128	122419404	.	-	.	gene_name 98201743|ilf2; gene_id MSTRG.11600; transcript_id MSTRG.11600.2;
chr3	transdecoder	exon	122453905	122454070	.	+	.	gene_name 98052708|1433z-2; gene_id MSTRG.11601; transcript_id MSTRG.11601.1;
chr3	transdecoder	five_prime_utr	122453905	122454070	.	+	.	gene_name 98052708|1433z-2; gene_id MSTRG.11601; transcript_id MSTRG.11601.1;
chr3	transdecoder	gene	122453905	122475208	.	+	.	gene_name 98052708|1433z-2; gene_id MSTRG.11601; transcript_id NA; gene_biotype protein_coding; Info ORF type:complete (+),score=40.37,sp|P63104|1433Z_HUMAN|48.729|1.32e-74; ref_name 98052708|1433z-2; class_code j,k; inherit_ref TRUE;
chr3	transdecoder	transcript	122453905	122475208	.	+	.	gene_name 98052708|1433z-2; gene_id MSTRG.11601; transcript_id MSTRG.11601.1; gene_biotype protein_coding; Info ORF type:complete (+),score=40.37,sp|P63104|1433Z_HUMAN|48.729|1.32e-74; ref_name 98052708|1433z-2; class_code j,k; inherit_ref TRUE;
chr3	transdecoder	exon	122454797	122455137	.	+	.	gene_name 98052708|1433z-2; gene_id MSTRG.11601; transcript_id MSTRG.11601.2;
chr3	transdecoder	five_prime_utr	122454797	122455137	.	+	.	gene_name 98052708|1433z-2; gene_id MSTRG.11601; transcript_id MSTRG.11601.2;
chr3	transdecoder	transcript	122454797	122475208	.	+	.	gene_name 98052708|1433z-2; gene_id MSTRG.11601; transcript_id MSTRG.11601.2; gene_biotype protein_coding; Info ORF type:complete (+),score=40.37,sp|P63104|1433Z_HUMAN|48.729|1.32e-74; ref_name 98052708|1433z-2; class_code j,k; inherit_ref TRUE;
chr3	transdecoder	five_prime_utr	122461427	122461553	.	+	.	gene_name 98052708|1433z-2; gene_id MSTRG.11601; transcript_id MSTRG.11601.2;
chr3	transdecoder	exon	122461427	122461671	.	+	.	gene_name 98052708|1433z-2; gene_id MSTRG.11601; transcript_id MSTRG.11601.2;
chr3	transdecoder	five_prime_utr	122461545	122461553	.	+	.	gene_name 98052708|1433z-2; gene_id MSTRG.11601; transcript_id MSTRG.11601.1;
chr3	transdecoder	exon	122461545	122461671	.	+	.	gene_name 98052708|1433z-2; gene_id MSTRG.11601; transcript_id MSTRG.11601.1;
chr3	transdecoder	CDS	122461554	122461671	.	+	0	gene_name 98052708|1433z-2; gene_id MSTRG.11601; transcript_id MSTRG.11601.1;
chr3	transdecoder	CDS	122461554	122461671	.	+	0	gene_name 98052708|1433z-2; gene_id MSTRG.11601; transcript_id MSTRG.11601.2;
chr3	transdecoder	CDS	122461713	122461912	.	+	2	gene_name 98052708|1433z-2; gene_id MSTRG.11601; transcript_id MSTRG.11601.1;
chr3	transdecoder	CDS	122461713	122461912	.	+	2	gene_name 98052708|1433z-2; gene_id MSTRG.11601; transcript_id MSTRG.11601.2;
chr3	transdecoder	exon	122461713	122461912	.	+	.	gene_name 98052708|1433z-2; gene_id MSTRG.11601; transcript_id MSTRG.11601.1;
chr3	transdecoder	exon	122461713	122461912	.	+	.	gene_name 98052708|1433z-2; gene_id MSTRG.11601; transcript_id MSTRG.11601.2;
chr3	transdecoder	CDS	122462245	122462330	.	+	0	gene_name 98052708|1433z-2; gene_id MSTRG.11601; transcript_id MSTRG.11601.1;
chr3	transdecoder	CDS	122462245	122462330	.	+	0	gene_name 98052708|1433z-2; gene_id MSTRG.11601; transcript_id MSTRG.11601.2;
chr3	transdecoder	exon	122462245	122462330	.	+	.	gene_name 98052708|1433z-2; gene_id MSTRG.11601; transcript_id MSTRG.11601.1;
chr3	transdecoder	exon	122462245	122462330	.	+	.	gene_name 98052708|1433z-2; gene_id MSTRG.11601; transcript_id MSTRG.11601.2;
chr3	transdecoder	CDS	122462417	122462612	.	+	1	gene_name 98052708|1433z-2; gene_id MSTRG.11601; transcript_id MSTRG.11601.1;
chr3	transdecoder	CDS	122462417	122462612	.	+	1	gene_name 98052708|1433z-2; gene_id MSTRG.11601; transcript_id MSTRG.11601.2;
chr3	transdecoder	exon	122462417	122462612	.	+	.	gene_name 98052708|1433z-2; gene_id MSTRG.11601; transcript_id MSTRG.11601.1;
chr3	transdecoder	exon	122462417	122462612	.	+	.	gene_name 98052708|1433z-2; gene_id MSTRG.11601; transcript_id MSTRG.11601.2;
chr3	transdecoder	CDS	122465298	122465396	.	+	0	gene_name 98052708|1433z-2; gene_id MSTRG.11601; transcript_id MSTRG.11601.1;
chr3	transdecoder	CDS	122465298	122465396	.	+	0	gene_name 98052708|1433z-2; gene_id MSTRG.11601; transcript_id MSTRG.11601.2;
chr3	transdecoder	exon	122465298	122465396	.	+	.	gene_name 98052708|1433z-2; gene_id MSTRG.11601; transcript_id MSTRG.11601.1;
chr3	transdecoder	exon	122465298	122465396	.	+	.	gene_name 98052708|1433z-2; gene_id MSTRG.11601; transcript_id MSTRG.11601.2;
chr3	transdecoder	CDS	122475000	122475029	.	+	0	gene_name 98052708|1433z-2; gene_id MSTRG.11601; transcript_id MSTRG.11601.1;
chr3	transdecoder	CDS	122475000	122475029	.	+	0	gene_name 98052708|1433z-2; gene_id MSTRG.11601; transcript_id MSTRG.11601.2;
chr3	transdecoder	exon	122475000	122475208	.	+	.	gene_name 98052708|1433z-2; gene_id MSTRG.11601; transcript_id MSTRG.11601.1;
chr3	transdecoder	exon	122475000	122475208	.	+	.	gene_name 98052708|1433z-2; gene_id MSTRG.11601; transcript_id MSTRG.11601.2;
chr3	transdecoder	three_prime_utr	122475030	122475208	.	+	.	gene_name 98052708|1433z-2; gene_id MSTRG.11601; transcript_id MSTRG.11601.1;
chr3	transdecoder	three_prime_utr	122475030	122475208	.	+	.	gene_name 98052708|1433z-2; gene_id MSTRG.11601; transcript_id MSTRG.11601.2;
chr3	transdecoder	exon	122493766	122493980	.	+	.	gene_name 98138428|fbn1-3; gene_id MSTRG.11602; transcript_id MSTRG.11602.1;
chr3	transdecoder	gene	122493766	122505140	.	+	.	gene_name 98138428|fbn1-3; gene_id MSTRG.11602; transcript_id NA; gene_biotype protein_coding; Info ORF type:5prime_partial (+),score=51.71,sp|Q96RW7|HMCN1_HUMAN|38.323|2.80e-26; ref_name 98138428|fbn1-3; class_code k; inherit_ref TRUE;
chr3	transdecoder	transcript	122493766	122505140	.	+	.	gene_name 98138428|fbn1-3; gene_id MSTRG.11602; transcript_id MSTRG.11602.1; gene_biotype protein_coding; Info ORF type:5prime_partial (+),score=51.71,sp|Q96RW7|HMCN1_HUMAN|38.323|2.80e-26; ref_name 98138428|fbn1-3; class_code k; inherit_ref TRUE;
chr3	transdecoder	CDS	122493768	122493980	.	+	0	gene_name 98138428|fbn1-3; gene_id MSTRG.11602; transcript_id MSTRG.11602.1;
chr3	transdecoder	CDS	122494187	122494262	.	+	0	gene_name 98138428|fbn1-3; gene_id MSTRG.11602; transcript_id MSTRG.11602.1;
chr3	transdecoder	exon	122494187	122494262	.	+	.	gene_name 98138428|fbn1-3; gene_id MSTRG.11602; transcript_id MSTRG.11602.1;
chr3	transdecoder	CDS	122500221	122500370	.	+	2	gene_name 98138428|fbn1-3; gene_id MSTRG.11602; transcript_id MSTRG.11602.1;
chr3	transdecoder	exon	122500221	122500370	.	+	.	gene_name 98138428|fbn1-3; gene_id MSTRG.11602; transcript_id MSTRG.11602.1;
chr3	transdecoder	CDS	122501558	122501689	.	+	2	gene_name 98138428|fbn1-3; gene_id MSTRG.11602; transcript_id MSTRG.11602.1;
chr3	transdecoder	exon	122501558	122501689	.	+	.	gene_name 98138428|fbn1-3; gene_id MSTRG.11602; transcript_id MSTRG.11602.1;
chr3	transdecoder	CDS	122501951	122502076	.	+	2	gene_name 98138428|fbn1-3; gene_id MSTRG.11602; transcript_id MSTRG.11602.1;
chr3	transdecoder	exon	122501951	122502076	.	+	.	gene_name 98138428|fbn1-3; gene_id MSTRG.11602; transcript_id MSTRG.11602.1;
chr3	transdecoder	CDS	122503898	122504020	.	+	2	gene_name 98138428|fbn1-3; gene_id MSTRG.11602; transcript_id MSTRG.11602.1;
chr3	transdecoder	exon	122503898	122504020	.	+	.	gene_name 98138428|fbn1-3; gene_id MSTRG.11602; transcript_id MSTRG.11602.1;
chr3	transdecoder	CDS	122504959	122505008	.	+	2	gene_name 98138428|fbn1-3; gene_id MSTRG.11602; transcript_id MSTRG.11602.1;
chr3	transdecoder	exon	122504959	122505012	.	+	.	gene_name 98138428|fbn1-3; gene_id MSTRG.11602; transcript_id MSTRG.11602.1;
chr3	transdecoder	three_prime_utr	122505009	122505012	.	+	.	gene_name 98138428|fbn1-3; gene_id MSTRG.11602; transcript_id MSTRG.11602.1;
chr3	transdecoder	exon	122505061	122505140	.	+	.	gene_name 98138428|fbn1-3; gene_id MSTRG.11602; transcript_id MSTRG.11602.1;
chr3	transdecoder	three_prime_utr	122505061	122505140	.	+	.	gene_name 98138428|fbn1-3; gene_id MSTRG.11602; transcript_id MSTRG.11602.1;
chr3	transdecoder	five_prime_utr	122511644	122511744	.	+	.	gene_name 98030834|unknown-6948; gene_id MSTRG.11603; transcript_id MSTRG.11603.1;
chr3	transdecoder	exon	122511644	122513496	.	+	.	gene_name 98030834|unknown-6948; gene_id MSTRG.11603; transcript_id MSTRG.11603.1;
chr3	transdecoder	gene	122511644	122513496	.	+	.	gene_name 98030834|unknown-6948; gene_id MSTRG.11603; transcript_id NA; gene_biotype protein_coding; Info ORF type:complete (-),score=38.61; ref_name 98030834|unknown-6948; class_code =; inherit_ref TRUE;
chr3	transdecoder	transcript	122511644	122513496	.	+	.	gene_name 98030834|unknown-6948; gene_id MSTRG.11603; transcript_id MSTRG.11603.1; gene_biotype protein_coding; Info ORF type:complete (-),score=38.61; ref_name 98030834|unknown-6948; class_code =; inherit_ref TRUE;
chr3	transdecoder	CDS	122511745	122513373	.	+	0	gene_name 98030834|unknown-6948; gene_id MSTRG.11603; transcript_id MSTRG.11603.1;
chr3	transdecoder	three_prime_utr	122513374	122513496	.	+	.	gene_name 98030834|unknown-6948; gene_id MSTRG.11603; transcript_id MSTRG.11603.1;
chr3	transdecoder	five_prime_utr	122525430	122525585	.	+	.	gene_name 98045202|ccd17; gene_id MSTRG.11604; transcript_id MSTRG.11604.1;
chr3	transdecoder	exon	122525430	122525702	.	+	.	gene_name 98045202|ccd17; gene_id MSTRG.11604; transcript_id MSTRG.11604.1;
chr3	transdecoder	gene	122525430	122592307	.	+	.	gene_name 98045202|ccd17; gene_id MSTRG.11604; transcript_id NA; gene_biotype protein_coding; Info ORF type:complete (+),score=59.41,sp|Q96LX7|CCD17_HUMAN|22.222|1.75e-08; ref_name 98045202|ccd17; class_code j,=; inherit_ref TRUE;
chr3	transdecoder	transcript	122525430	122592307	.	+	.	gene_name 98045202|ccd17; gene_id MSTRG.11604; transcript_id MSTRG.11604.1; gene_biotype protein_coding; Info ORF type:complete (+),score=59.41,sp|Q96LX7|CCD17_HUMAN|22.222|1.75e-08; ref_name 98045202|ccd17; class_code j,=; inherit_ref TRUE;
chr3	transdecoder	five_prime_utr	122525512	122525585	.	+	.	gene_name 98045202|ccd17; gene_id MSTRG.11604; transcript_id MSTRG.11604.2;
chr3	transdecoder	exon	122525512	122525702	.	+	.	gene_name 98045202|ccd17; gene_id MSTRG.11604; transcript_id MSTRG.11604.2;
chr3	transdecoder	transcript	122525512	122592307	.	+	.	gene_name 98045202|ccd17; gene_id MSTRG.11604; transcript_id MSTRG.11604.2; gene_biotype protein_coding; Info ORF type:complete (+),score=59.41,sp|Q96LX7|CCD17_HUMAN|22.222|1.75e-08; ref_name 98045202|ccd17; class_code j,=; inherit_ref TRUE;
chr3	transdecoder	five_prime_utr	122525567	122525585	.	+	.	gene_name 98045202|ccd17; gene_id MSTRG.11604; transcript_id MSTRG.11604.3;
chr3	transdecoder	exon	122525567	122525702	.	+	.	gene_name 98045202|ccd17; gene_id MSTRG.11604; transcript_id MSTRG.11604.3;
chr3	transdecoder	transcript	122525567	122592307	.	+	.	gene_name 98045202|ccd17; gene_id MSTRG.11604; transcript_id MSTRG.11604.3; gene_biotype protein_coding; Info ORF type:complete (+),score=59.41,sp|Q96LX7|CCD17_HUMAN|22.222|1.75e-08; ref_name 98045202|ccd17; class_code j,=; inherit_ref TRUE;
chr3	transdecoder	CDS	122525586	122525702	.	+	0	gene_name 98045202|ccd17; gene_id MSTRG.11604; transcript_id MSTRG.11604.1;
chr3	transdecoder	CDS	122525586	122525702	.	+	0	gene_name 98045202|ccd17; gene_id MSTRG.11604; transcript_id MSTRG.11604.2;
chr3	transdecoder	CDS	122525586	122525702	.	+	0	gene_name 98045202|ccd17; gene_id MSTRG.11604; transcript_id MSTRG.11604.3;
chr3	transdecoder	CDS	122528335	122528379	.	+	0	gene_name 98045202|ccd17; gene_id MSTRG.11604; transcript_id MSTRG.11604.1;
chr3	transdecoder	CDS	122528335	122528379	.	+	0	gene_name 98045202|ccd17; gene_id MSTRG.11604; transcript_id MSTRG.11604.2;
chr3	transdecoder	CDS	122528335	122528379	.	+	0	gene_name 98045202|ccd17; gene_id MSTRG.11604; transcript_id MSTRG.11604.3;
chr3	transdecoder	exon	122528335	122528379	.	+	.	gene_name 98045202|ccd17; gene_id MSTRG.11604; transcript_id MSTRG.11604.1;
chr3	transdecoder	exon	122528335	122528379	.	+	.	gene_name 98045202|ccd17; gene_id MSTRG.11604; transcript_id MSTRG.11604.2;
chr3	transdecoder	exon	122528335	122528379	.	+	.	gene_name 98045202|ccd17; gene_id MSTRG.11604; transcript_id MSTRG.11604.3;
chr3	transdecoder	CDS	122529861	122530022	.	+	0	gene_name 98045202|ccd17; gene_id MSTRG.11604; transcript_id MSTRG.11604.1;
chr3	transdecoder	CDS	122529861	122530022	.	+	0	gene_name 98045202|ccd17; gene_id MSTRG.11604; transcript_id MSTRG.11604.2;
chr3	transdecoder	CDS	122529861	122530022	.	+	0	gene_name 98045202|ccd17; gene_id MSTRG.11604; transcript_id MSTRG.11604.3;
chr3	transdecoder	exon	122529861	122530022	.	+	.	gene_name 98045202|ccd17; gene_id MSTRG.11604; transcript_id MSTRG.11604.1;
chr3	transdecoder	exon	122529861	122530022	.	+	.	gene_name 98045202|ccd17; gene_id MSTRG.11604; transcript_id MSTRG.11604.2;
chr3	transdecoder	exon	122529861	122530022	.	+	.	gene_name 98045202|ccd17; gene_id MSTRG.11604; transcript_id MSTRG.11604.3;
chr3	transdecoder	CDS	122530651	122530803	.	+	0	gene_name 98045202|ccd17; gene_id MSTRG.11604; transcript_id MSTRG.11604.1;
chr3	transdecoder	CDS	122530651	122530803	.	+	0	gene_name 98045202|ccd17; gene_id MSTRG.11604; transcript_id MSTRG.11604.2;
chr3	transdecoder	CDS	122530651	122530803	.	+	0	gene_name 98045202|ccd17; gene_id MSTRG.11604; transcript_id MSTRG.11604.3;
chr3	transdecoder	exon	122530651	122530803	.	+	.	gene_name 98045202|ccd17; gene_id MSTRG.11604; transcript_id MSTRG.11604.1;
chr3	transdecoder	exon	122530651	122530803	.	+	.	gene_name 98045202|ccd17; gene_id MSTRG.11604; transcript_id MSTRG.11604.2;
chr3	transdecoder	exon	122530651	122530803	.	+	.	gene_name 98045202|ccd17; gene_id MSTRG.11604; transcript_id MSTRG.11604.3;
chr3	transdecoder	CDS	122532469	122532535	.	+	0	gene_name 98045202|ccd17; gene_id MSTRG.11604; transcript_id MSTRG.11604.1;
chr3	transdecoder	CDS	122532469	122532535	.	+	0	gene_name 98045202|ccd17; gene_id MSTRG.11604; transcript_id MSTRG.11604.2;
chr3	transdecoder	CDS	122532469	122532535	.	+	0	gene_name 98045202|ccd17; gene_id MSTRG.11604; transcript_id MSTRG.11604.3;
chr3	transdecoder	exon	122532469	122532535	.	+	.	gene_name 98045202|ccd17; gene_id MSTRG.11604; transcript_id MSTRG.11604.1;
chr3	transdecoder	exon	122532469	122532535	.	+	.	gene_name 98045202|ccd17; gene_id MSTRG.11604; transcript_id MSTRG.11604.2;
chr3	transdecoder	exon	122532469	122532535	.	+	.	gene_name 98045202|ccd17; gene_id MSTRG.11604; transcript_id MSTRG.11604.3;
chr3	transdecoder	five_prime_utr	122532743	122532865	.	+	.	gene_name 98045202|ccd17; gene_id MSTRG.11604; transcript_id MSTRG.11604.4;
chr3	transdecoder	exon	122532743	122532929	.	+	.	gene_name 98045202|ccd17; gene_id MSTRG.11604; transcript_id MSTRG.11604.4;
chr3	transdecoder	transcript	122532743	122592307	.	+	.	gene_name 98045202|ccd17; gene_id MSTRG.11604; transcript_id MSTRG.11604.4; gene_biotype protein_coding; Info ORF type:complete (+),score=59.41,sp|Q96LX7|CCD17_HUMAN|22.222|1.75e-08; ref_name 98045202|ccd17; class_code j,=; inherit_ref TRUE;
chr3	transdecoder	CDS	122532866	122532929	.	+	0	gene_name 98045202|ccd17; gene_id MSTRG.11604; transcript_id MSTRG.11604.4;
chr3	transdecoder	CDS	122534315	122534468	.	+	2	gene_name 98045202|ccd17; gene_id MSTRG.11604; transcript_id MSTRG.11604.1;
chr3	transdecoder	CDS	122534315	122534468	.	+	2	gene_name 98045202|ccd17; gene_id MSTRG.11604; transcript_id MSTRG.11604.2;
chr3	transdecoder	CDS	122534315	122534468	.	+	2	gene_name 98045202|ccd17; gene_id MSTRG.11604; transcript_id MSTRG.11604.3;
chr3	transdecoder	CDS	122534315	122534468	.	+	2	gene_name 98045202|ccd17; gene_id MSTRG.11604; transcript_id MSTRG.11604.4;
chr3	transdecoder	exon	122534315	122534468	.	+	.	gene_name 98045202|ccd17; gene_id MSTRG.11604; transcript_id MSTRG.11604.1;
chr3	transdecoder	exon	122534315	122534468	.	+	.	gene_name 98045202|ccd17; gene_id MSTRG.11604; transcript_id MSTRG.11604.2;
chr3	transdecoder	exon	122534315	122534468	.	+	.	gene_name 98045202|ccd17; gene_id MSTRG.11604; transcript_id MSTRG.11604.3;
chr3	transdecoder	exon	122534315	122534468	.	+	.	gene_name 98045202|ccd17; gene_id MSTRG.11604; transcript_id MSTRG.11604.4;
chr3	transdecoder	CDS	122535628	122535910	.	+	1	gene_name 98045202|ccd17; gene_id MSTRG.11604; transcript_id MSTRG.11604.1;
chr3	transdecoder	CDS	122535628	122535910	.	+	1	gene_name 98045202|ccd17; gene_id MSTRG.11604; transcript_id MSTRG.11604.2;
chr3	transdecoder	CDS	122535628	122535910	.	+	1	gene_name 98045202|ccd17; gene_id MSTRG.11604; transcript_id MSTRG.11604.3;
chr3	transdecoder	CDS	122535628	122535910	.	+	1	gene_name 98045202|ccd17; gene_id MSTRG.11604; transcript_id MSTRG.11604.4;
chr3	transdecoder	exon	122535628	122535910	.	+	.	gene_name 98045202|ccd17; gene_id MSTRG.11604; transcript_id MSTRG.11604.1;
chr3	transdecoder	exon	122535628	122535910	.	+	.	gene_name 98045202|ccd17; gene_id MSTRG.11604; transcript_id MSTRG.11604.2;
chr3	transdecoder	exon	122535628	122535910	.	+	.	gene_name 98045202|ccd17; gene_id MSTRG.11604; transcript_id MSTRG.11604.3;
chr3	transdecoder	exon	122535628	122535910	.	+	.	gene_name 98045202|ccd17; gene_id MSTRG.11604; transcript_id MSTRG.11604.4;
chr3	transdecoder	CDS	122535960	122535990	.	+	0	gene_name 98045202|ccd17; gene_id MSTRG.11604; transcript_id MSTRG.11604.1;
chr3	transdecoder	exon	122535960	122535990	.	+	.	gene_name 98045202|ccd17; gene_id MSTRG.11604; transcript_id MSTRG.11604.1;
chr3	transdecoder	CDS	122535960	122536032	.	+	0	gene_name 98045202|ccd17; gene_id MSTRG.11604; transcript_id MSTRG.11604.2;
chr3	transdecoder	CDS	122535960	122536032	.	+	0	gene_name 98045202|ccd17; gene_id MSTRG.11604; transcript_id MSTRG.11604.3;
chr3	transdecoder	CDS	122535960	122536032	.	+	0	gene_name 98045202|ccd17; gene_id MSTRG.11604; transcript_id MSTRG.11604.4;
chr3	transdecoder	exon	122535960	122536032	.	+	.	gene_name 98045202|ccd17; gene_id MSTRG.11604; transcript_id MSTRG.11604.2;
chr3	transdecoder	exon	122535960	122536032	.	+	.	gene_name 98045202|ccd17; gene_id MSTRG.11604; transcript_id MSTRG.11604.3;
chr3	transdecoder	exon	122535960	122536032	.	+	.	gene_name 98045202|ccd17; gene_id MSTRG.11604; transcript_id MSTRG.11604.4;
chr3	transdecoder	CDS	122536116	122536353	.	+	2	gene_name 98045202|ccd17; gene_id MSTRG.11604; transcript_id MSTRG.11604.2;
chr3	transdecoder	CDS	122536116	122536353	.	+	2	gene_name 98045202|ccd17; gene_id MSTRG.11604; transcript_id MSTRG.11604.4;
chr3	transdecoder	exon	122536116	122536353	.	+	.	gene_name 98045202|ccd17; gene_id MSTRG.11604; transcript_id MSTRG.11604.2;
chr3	transdecoder	exon	122536116	122536353	.	+	.	gene_name 98045202|ccd17; gene_id MSTRG.11604; transcript_id MSTRG.11604.4;
chr3	transdecoder	CDS	122536119	122536353	.	+	2	gene_name 98045202|ccd17; gene_id MSTRG.11604; transcript_id MSTRG.11604.3;
chr3	transdecoder	exon	122536119	122536353	.	+	.	gene_name 98045202|ccd17; gene_id MSTRG.11604; transcript_id MSTRG.11604.3;
chr3	transdecoder	CDS	122537326	122537535	.	+	1	gene_name 98045202|ccd17; gene_id MSTRG.11604; transcript_id MSTRG.11604.2;
chr3	transdecoder	CDS	122537326	122537535	.	+	1	gene_name 98045202|ccd17; gene_id MSTRG.11604; transcript_id MSTRG.11604.3;
chr3	transdecoder	CDS	122537326	122537535	.	+	1	gene_name 98045202|ccd17; gene_id MSTRG.11604; transcript_id MSTRG.11604.4;
chr3	transdecoder	exon	122537326	122537535	.	+	.	gene_name 98045202|ccd17; gene_id MSTRG.11604; transcript_id MSTRG.11604.2;
chr3	transdecoder	exon	122537326	122537535	.	+	.	gene_name 98045202|ccd17; gene_id MSTRG.11604; transcript_id MSTRG.11604.3;
chr3	transdecoder	exon	122537326	122537535	.	+	.	gene_name 98045202|ccd17; gene_id MSTRG.11604; transcript_id MSTRG.11604.4;
chr3	transdecoder	CDS	122537353	122537535	.	+	2	gene_name 98045202|ccd17; gene_id MSTRG.11604; transcript_id MSTRG.11604.1;
chr3	transdecoder	exon	122537353	122537535	.	+	.	gene_name 98045202|ccd17; gene_id MSTRG.11604; transcript_id MSTRG.11604.1;
chr3	transdecoder	CDS	122538208	122538412	.	+	1	gene_name 98045202|ccd17; gene_id MSTRG.11604; transcript_id MSTRG.11604.1;
chr3	transdecoder	CDS	122538208	122538412	.	+	1	gene_name 98045202|ccd17; gene_id MSTRG.11604; transcript_id MSTRG.11604.2;
chr3	transdecoder	CDS	122538208	122538412	.	+	1	gene_name 98045202|ccd17; gene_id MSTRG.11604; transcript_id MSTRG.11604.3;
chr3	transdecoder	CDS	122538208	122538412	.	+	1	gene_name 98045202|ccd17; gene_id MSTRG.11604; transcript_id MSTRG.11604.4;
chr3	transdecoder	exon	122538208	122538412	.	+	.	gene_name 98045202|ccd17; gene_id MSTRG.11604; transcript_id MSTRG.11604.1;
chr3	transdecoder	exon	122538208	122538412	.	+	.	gene_name 98045202|ccd17; gene_id MSTRG.11604; transcript_id MSTRG.11604.2;
chr3	transdecoder	exon	122538208	122538412	.	+	.	gene_name 98045202|ccd17; gene_id MSTRG.11604; transcript_id MSTRG.11604.3;
chr3	transdecoder	exon	122538208	122538412	.	+	.	gene_name 98045202|ccd17; gene_id MSTRG.11604; transcript_id MSTRG.11604.4;
chr3	transdecoder	CDS	122540586	122540696	.	+	0	gene_name 98045202|ccd17; gene_id MSTRG.11604; transcript_id MSTRG.11604.1;
chr3	transdecoder	CDS	122540586	122540696	.	+	0	gene_name 98045202|ccd17; gene_id MSTRG.11604; transcript_id MSTRG.11604.2;
chr3	transdecoder	CDS	122540586	122540696	.	+	0	gene_name 98045202|ccd17; gene_id MSTRG.11604; transcript_id MSTRG.11604.3;
chr3	transdecoder	CDS	122540586	122540696	.	+	0	gene_name 98045202|ccd17; gene_id MSTRG.11604; transcript_id MSTRG.11604.4;
chr3	transdecoder	exon	122540586	122540696	.	+	.	gene_name 98045202|ccd17; gene_id MSTRG.11604; transcript_id MSTRG.11604.1;
chr3	transdecoder	exon	122540586	122540696	.	+	.	gene_name 98045202|ccd17; gene_id MSTRG.11604; transcript_id MSTRG.11604.2;
chr3	transdecoder	exon	122540586	122540696	.	+	.	gene_name 98045202|ccd17; gene_id MSTRG.11604; transcript_id MSTRG.11604.3;
chr3	transdecoder	exon	122540586	122540696	.	+	.	gene_name 98045202|ccd17; gene_id MSTRG.11604; transcript_id MSTRG.11604.4;
chr3	transdecoder	CDS	122542902	122542990	.	+	0	gene_name 98045202|ccd17; gene_id MSTRG.11604; transcript_id MSTRG.11604.1;
chr3	transdecoder	CDS	122542902	122542990	.	+	0	gene_name 98045202|ccd17; gene_id MSTRG.11604; transcript_id MSTRG.11604.2;
chr3	transdecoder	CDS	122542902	122542990	.	+	0	gene_name 98045202|ccd17; gene_id MSTRG.11604; transcript_id MSTRG.11604.3;
chr3	transdecoder	CDS	122542902	122542990	.	+	0	gene_name 98045202|ccd17; gene_id MSTRG.11604; transcript_id MSTRG.11604.4;
chr3	transdecoder	exon	122542902	122542990	.	+	.	gene_name 98045202|ccd17; gene_id MSTRG.11604; transcript_id MSTRG.11604.1;
chr3	transdecoder	exon	122542902	122542990	.	+	.	gene_name 98045202|ccd17; gene_id MSTRG.11604; transcript_id MSTRG.11604.2;
chr3	transdecoder	exon	122542902	122542990	.	+	.	gene_name 98045202|ccd17; gene_id MSTRG.11604; transcript_id MSTRG.11604.3;
chr3	transdecoder	exon	122542902	122542990	.	+	.	gene_name 98045202|ccd17; gene_id MSTRG.11604; transcript_id MSTRG.11604.4;
chr3	StringTie	exon	122548740	122548908	.	-	.	gene_name 98305735|unknown-17428; gene_id MSTRG.11605; transcript_id MSTRG.11605.1;
chr3	StringTie	transcript	122548740	122559214	.	-	.	gene_name 98305735|unknown-17428; gene_id MSTRG.11605; transcript_id MSTRG.11605.1; gene_biotype non-coding; Info NA; ref_name 98045202|ccd17; class_code i; inherit_ref FALSE;
chr3	StringTie	exon	122554366	122554467	.	-	.	gene_name 98305735|unknown-17428; gene_id MSTRG.11605; transcript_id MSTRG.11605.1;
chr3	StringTie	exon	122559146	122559214	.	-	.	gene_name 98305735|unknown-17428; gene_id MSTRG.11605; transcript_id MSTRG.11605.1;
chr3	transdecoder	CDS	122559342	122559570	.	+	1	gene_name 98045202|ccd17; gene_id MSTRG.11604; transcript_id MSTRG.11604.1;
chr3	transdecoder	CDS	122559342	122559570	.	+	1	gene_name 98045202|ccd17; gene_id MSTRG.11604; transcript_id MSTRG.11604.2;
chr3	transdecoder	CDS	122559342	122559570	.	+	1	gene_name 98045202|ccd17; gene_id MSTRG.11604; transcript_id MSTRG.11604.3;
chr3	transdecoder	CDS	122559342	122559570	.	+	1	gene_name 98045202|ccd17; gene_id MSTRG.11604; transcript_id MSTRG.11604.4;
chr3	transdecoder	exon	122559342	122559570	.	+	.	gene_name 98045202|ccd17; gene_id MSTRG.11604; transcript_id MSTRG.11604.1;
chr3	transdecoder	exon	122559342	122559570	.	+	.	gene_name 98045202|ccd17; gene_id MSTRG.11604; transcript_id MSTRG.11604.2;
chr3	transdecoder	exon	122559342	122559570	.	+	.	gene_name 98045202|ccd17; gene_id MSTRG.11604; transcript_id MSTRG.11604.3;
chr3	transdecoder	exon	122559342	122559570	.	+	.	gene_name 98045202|ccd17; gene_id MSTRG.11604; transcript_id MSTRG.11604.4;
chr3	transdecoder	CDS	122560819	122560927	.	+	0	gene_name 98045202|ccd17; gene_id MSTRG.11604; transcript_id MSTRG.11604.1;
chr3	transdecoder	CDS	122560819	122560927	.	+	0	gene_name 98045202|ccd17; gene_id MSTRG.11604; transcript_id MSTRG.11604.2;
chr3	transdecoder	CDS	122560819	122560927	.	+	0	gene_name 98045202|ccd17; gene_id MSTRG.11604; transcript_id MSTRG.11604.3;
chr3	transdecoder	CDS	122560819	122560927	.	+	0	gene_name 98045202|ccd17; gene_id MSTRG.11604; transcript_id MSTRG.11604.4;
chr3	transdecoder	exon	122560819	122560927	.	+	.	gene_name 98045202|ccd17; gene_id MSTRG.11604; transcript_id MSTRG.11604.1;
chr3	transdecoder	exon	122560819	122560927	.	+	.	gene_name 98045202|ccd17; gene_id MSTRG.11604; transcript_id MSTRG.11604.2;
chr3	transdecoder	exon	122560819	122560927	.	+	.	gene_name 98045202|ccd17; gene_id MSTRG.11604; transcript_id MSTRG.11604.3;
chr3	transdecoder	exon	122560819	122560927	.	+	.	gene_name 98045202|ccd17; gene_id MSTRG.11604; transcript_id MSTRG.11604.4;
chr3	transdecoder	CDS	122561374	122561519	.	+	2	gene_name 98045202|ccd17; gene_id MSTRG.11604; transcript_id MSTRG.11604.1;
chr3	transdecoder	CDS	122561374	122561519	.	+	2	gene_name 98045202|ccd17; gene_id MSTRG.11604; transcript_id MSTRG.11604.2;
chr3	transdecoder	CDS	122561374	122561519	.	+	2	gene_name 98045202|ccd17; gene_id MSTRG.11604; transcript_id MSTRG.11604.3;
chr3	transdecoder	CDS	122561374	122561519	.	+	2	gene_name 98045202|ccd17; gene_id MSTRG.11604; transcript_id MSTRG.11604.4;
chr3	transdecoder	exon	122561374	122561519	.	+	.	gene_name 98045202|ccd17; gene_id MSTRG.11604; transcript_id MSTRG.11604.1;
chr3	transdecoder	exon	122561374	122561519	.	+	.	gene_name 98045202|ccd17; gene_id MSTRG.11604; transcript_id MSTRG.11604.2;
chr3	transdecoder	exon	122561374	122561519	.	+	.	gene_name 98045202|ccd17; gene_id MSTRG.11604; transcript_id MSTRG.11604.3;
chr3	transdecoder	exon	122561374	122561519	.	+	.	gene_name 98045202|ccd17; gene_id MSTRG.11604; transcript_id MSTRG.11604.4;
chr3	transdecoder	CDS	122563103	122563258	.	+	0	gene_name 98045202|ccd17; gene_id MSTRG.11604; transcript_id MSTRG.11604.1;
chr3	transdecoder	CDS	122563103	122563258	.	+	0	gene_name 98045202|ccd17; gene_id MSTRG.11604; transcript_id MSTRG.11604.2;
chr3	transdecoder	CDS	122563103	122563258	.	+	0	gene_name 98045202|ccd17; gene_id MSTRG.11604; transcript_id MSTRG.11604.3;
chr3	transdecoder	CDS	122563103	122563258	.	+	0	gene_name 98045202|ccd17; gene_id MSTRG.11604; transcript_id MSTRG.11604.4;
chr3	transdecoder	exon	122563103	122563258	.	+	.	gene_name 98045202|ccd17; gene_id MSTRG.11604; transcript_id MSTRG.11604.1;
chr3	transdecoder	exon	122563103	122563258	.	+	.	gene_name 98045202|ccd17; gene_id MSTRG.11604; transcript_id MSTRG.11604.2;
chr3	transdecoder	exon	122563103	122563258	.	+	.	gene_name 98045202|ccd17; gene_id MSTRG.11604; transcript_id MSTRG.11604.3;
chr3	transdecoder	exon	122563103	122563258	.	+	.	gene_name 98045202|ccd17; gene_id MSTRG.11604; transcript_id MSTRG.11604.4;
chr3	transdecoder	CDS	122563515	122563669	.	+	0	gene_name 98045202|ccd17; gene_id MSTRG.11604; transcript_id MSTRG.11604.1;
chr3	transdecoder	CDS	122563515	122563669	.	+	0	gene_name 98045202|ccd17; gene_id MSTRG.11604; transcript_id MSTRG.11604.2;
chr3	transdecoder	CDS	122563515	122563669	.	+	0	gene_name 98045202|ccd17; gene_id MSTRG.11604; transcript_id MSTRG.11604.3;
chr3	transdecoder	CDS	122563515	122563669	.	+	0	gene_name 98045202|ccd17; gene_id MSTRG.11604; transcript_id MSTRG.11604.4;
chr3	transdecoder	exon	122563515	122563669	.	+	.	gene_name 98045202|ccd17; gene_id MSTRG.11604; transcript_id MSTRG.11604.1;
chr3	transdecoder	exon	122563515	122563669	.	+	.	gene_name 98045202|ccd17; gene_id MSTRG.11604; transcript_id MSTRG.11604.2;
chr3	transdecoder	exon	122563515	122563669	.	+	.	gene_name 98045202|ccd17; gene_id MSTRG.11604; transcript_id MSTRG.11604.3;
chr3	transdecoder	exon	122563515	122563669	.	+	.	gene_name 98045202|ccd17; gene_id MSTRG.11604; transcript_id MSTRG.11604.4;
chr3	transdecoder	CDS	122565395	122565515	.	+	1	gene_name 98045202|ccd17; gene_id MSTRG.11604; transcript_id MSTRG.11604.1;
chr3	transdecoder	CDS	122565395	122565515	.	+	1	gene_name 98045202|ccd17; gene_id MSTRG.11604; transcript_id MSTRG.11604.2;
chr3	transdecoder	CDS	122565395	122565515	.	+	1	gene_name 98045202|ccd17; gene_id MSTRG.11604; transcript_id MSTRG.11604.3;
chr3	transdecoder	CDS	122565395	122565515	.	+	1	gene_name 98045202|ccd17; gene_id MSTRG.11604; transcript_id MSTRG.11604.4;
chr3	transdecoder	exon	122565395	122565515	.	+	.	gene_name 98045202|ccd17; gene_id MSTRG.11604; transcript_id MSTRG.11604.1;
chr3	transdecoder	exon	122565395	122565515	.	+	.	gene_name 98045202|ccd17; gene_id MSTRG.11604; transcript_id MSTRG.11604.2;
chr3	transdecoder	exon	122565395	122565515	.	+	.	gene_name 98045202|ccd17; gene_id MSTRG.11604; transcript_id MSTRG.11604.3;
chr3	transdecoder	exon	122565395	122565515	.	+	.	gene_name 98045202|ccd17; gene_id MSTRG.11604; transcript_id MSTRG.11604.4;
chr3	transdecoder	CDS	122565558	122565690	.	+	0	gene_name 98045202|ccd17; gene_id MSTRG.11604; transcript_id MSTRG.11604.1;
chr3	transdecoder	CDS	122565558	122565690	.	+	0	gene_name 98045202|ccd17; gene_id MSTRG.11604; transcript_id MSTRG.11604.2;
chr3	transdecoder	CDS	122565558	122565690	.	+	0	gene_name 98045202|ccd17; gene_id MSTRG.11604; transcript_id MSTRG.11604.3;
chr3	transdecoder	CDS	122565558	122565690	.	+	0	gene_name 98045202|ccd17; gene_id MSTRG.11604; transcript_id MSTRG.11604.4;
chr3	transdecoder	exon	122565558	122565690	.	+	.	gene_name 98045202|ccd17; gene_id MSTRG.11604; transcript_id MSTRG.11604.1;
chr3	transdecoder	exon	122565558	122565690	.	+	.	gene_name 98045202|ccd17; gene_id MSTRG.11604; transcript_id MSTRG.11604.2;
chr3	transdecoder	exon	122565558	122565690	.	+	.	gene_name 98045202|ccd17; gene_id MSTRG.11604; transcript_id MSTRG.11604.3;
chr3	transdecoder	exon	122565558	122565690	.	+	.	gene_name 98045202|ccd17; gene_id MSTRG.11604; transcript_id MSTRG.11604.4;
chr3	transdecoder	CDS	122566906	122567060	.	+	2	gene_name 98045202|ccd17; gene_id MSTRG.11604; transcript_id MSTRG.11604.1;
chr3	transdecoder	CDS	122566906	122567060	.	+	2	gene_name 98045202|ccd17; gene_id MSTRG.11604; transcript_id MSTRG.11604.2;
chr3	transdecoder	CDS	122566906	122567060	.	+	2	gene_name 98045202|ccd17; gene_id MSTRG.11604; transcript_id MSTRG.11604.3;
chr3	transdecoder	CDS	122566906	122567060	.	+	2	gene_name 98045202|ccd17; gene_id MSTRG.11604; transcript_id MSTRG.11604.4;
chr3	transdecoder	exon	122566906	122567060	.	+	.	gene_name 98045202|ccd17; gene_id MSTRG.11604; transcript_id MSTRG.11604.1;
chr3	transdecoder	exon	122566906	122567060	.	+	.	gene_name 98045202|ccd17; gene_id MSTRG.11604; transcript_id MSTRG.11604.2;
chr3	transdecoder	exon	122566906	122567060	.	+	.	gene_name 98045202|ccd17; gene_id MSTRG.11604; transcript_id MSTRG.11604.3;
chr3	transdecoder	exon	122566906	122567060	.	+	.	gene_name 98045202|ccd17; gene_id MSTRG.11604; transcript_id MSTRG.11604.4;
chr3	transdecoder	CDS	122567667	122567900	.	+	0	gene_name 98045202|ccd17; gene_id MSTRG.11604; transcript_id MSTRG.11604.1;
chr3	transdecoder	CDS	122567667	122567900	.	+	0	gene_name 98045202|ccd17; gene_id MSTRG.11604; transcript_id MSTRG.11604.2;
chr3	transdecoder	CDS	122567667	122567900	.	+	0	gene_name 98045202|ccd17; gene_id MSTRG.11604; transcript_id MSTRG.11604.3;
chr3	transdecoder	CDS	122567667	122567900	.	+	0	gene_name 98045202|ccd17; gene_id MSTRG.11604; transcript_id MSTRG.11604.4;
chr3	transdecoder	exon	122567667	122567900	.	+	.	gene_name 98045202|ccd17; gene_id MSTRG.11604; transcript_id MSTRG.11604.1;
chr3	transdecoder	exon	122567667	122567900	.	+	.	gene_name 98045202|ccd17; gene_id MSTRG.11604; transcript_id MSTRG.11604.2;
chr3	transdecoder	exon	122567667	122567900	.	+	.	gene_name 98045202|ccd17; gene_id MSTRG.11604; transcript_id MSTRG.11604.3;
chr3	transdecoder	exon	122567667	122567900	.	+	.	gene_name 98045202|ccd17; gene_id MSTRG.11604; transcript_id MSTRG.11604.4;
chr3	transdecoder	CDS	122572782	122572955	.	+	0	gene_name 98045202|ccd17; gene_id MSTRG.11604; transcript_id MSTRG.11604.1;
chr3	transdecoder	CDS	122572782	122572955	.	+	0	gene_name 98045202|ccd17; gene_id MSTRG.11604; transcript_id MSTRG.11604.2;
chr3	transdecoder	CDS	122572782	122572955	.	+	0	gene_name 98045202|ccd17; gene_id MSTRG.11604; transcript_id MSTRG.11604.3;
chr3	transdecoder	CDS	122572782	122572955	.	+	0	gene_name 98045202|ccd17; gene_id MSTRG.11604; transcript_id MSTRG.11604.4;
chr3	transdecoder	exon	122572782	122572955	.	+	.	gene_name 98045202|ccd17; gene_id MSTRG.11604; transcript_id MSTRG.11604.1;
chr3	transdecoder	exon	122572782	122572955	.	+	.	gene_name 98045202|ccd17; gene_id MSTRG.11604; transcript_id MSTRG.11604.2;
chr3	transdecoder	exon	122572782	122572955	.	+	.	gene_name 98045202|ccd17; gene_id MSTRG.11604; transcript_id MSTRG.11604.3;
chr3	transdecoder	exon	122572782	122572955	.	+	.	gene_name 98045202|ccd17; gene_id MSTRG.11604; transcript_id MSTRG.11604.4;
chr3	transdecoder	CDS	122588667	122588819	.	+	0	gene_name 98045202|ccd17; gene_id MSTRG.11604; transcript_id MSTRG.11604.1;
chr3	transdecoder	CDS	122588667	122588819	.	+	0	gene_name 98045202|ccd17; gene_id MSTRG.11604; transcript_id MSTRG.11604.2;
chr3	transdecoder	CDS	122588667	122588819	.	+	0	gene_name 98045202|ccd17; gene_id MSTRG.11604; transcript_id MSTRG.11604.3;
chr3	transdecoder	CDS	122588667	122588819	.	+	0	gene_name 98045202|ccd17; gene_id MSTRG.11604; transcript_id MSTRG.11604.4;
chr3	transdecoder	exon	122588667	122588819	.	+	.	gene_name 98045202|ccd17; gene_id MSTRG.11604; transcript_id MSTRG.11604.1;
chr3	transdecoder	exon	122588667	122588819	.	+	.	gene_name 98045202|ccd17; gene_id MSTRG.11604; transcript_id MSTRG.11604.2;
chr3	transdecoder	exon	122588667	122588819	.	+	.	gene_name 98045202|ccd17; gene_id MSTRG.11604; transcript_id MSTRG.11604.3;
chr3	transdecoder	exon	122588667	122588819	.	+	.	gene_name 98045202|ccd17; gene_id MSTRG.11604; transcript_id MSTRG.11604.4;
chr3	transdecoder	CDS	122589839	122590045	.	+	0	gene_name 98045202|ccd17; gene_id MSTRG.11604; transcript_id MSTRG.11604.1;
chr3	transdecoder	CDS	122589839	122590045	.	+	0	gene_name 98045202|ccd17; gene_id MSTRG.11604; transcript_id MSTRG.11604.2;
chr3	transdecoder	CDS	122589839	122590045	.	+	0	gene_name 98045202|ccd17; gene_id MSTRG.11604; transcript_id MSTRG.11604.3;
chr3	transdecoder	CDS	122589839	122590045	.	+	0	gene_name 98045202|ccd17; gene_id MSTRG.11604; transcript_id MSTRG.11604.4;
chr3	transdecoder	exon	122589839	122590045	.	+	.	gene_name 98045202|ccd17; gene_id MSTRG.11604; transcript_id MSTRG.11604.1;
chr3	transdecoder	exon	122589839	122590045	.	+	.	gene_name 98045202|ccd17; gene_id MSTRG.11604; transcript_id MSTRG.11604.2;
chr3	transdecoder	exon	122589839	122590045	.	+	.	gene_name 98045202|ccd17; gene_id MSTRG.11604; transcript_id MSTRG.11604.3;
chr3	transdecoder	exon	122589839	122590045	.	+	.	gene_name 98045202|ccd17; gene_id MSTRG.11604; transcript_id MSTRG.11604.4;
chr3	transdecoder	CDS	122590602	122590820	.	+	0	gene_name 98045202|ccd17; gene_id MSTRG.11604; transcript_id MSTRG.11604.1;
chr3	transdecoder	CDS	122590602	122590820	.	+	0	gene_name 98045202|ccd17; gene_id MSTRG.11604; transcript_id MSTRG.11604.2;
chr3	transdecoder	CDS	122590602	122590820	.	+	0	gene_name 98045202|ccd17; gene_id MSTRG.11604; transcript_id MSTRG.11604.3;
chr3	transdecoder	CDS	122590602	122590820	.	+	0	gene_name 98045202|ccd17; gene_id MSTRG.11604; transcript_id MSTRG.11604.4;
chr3	transdecoder	exon	122590602	122590820	.	+	.	gene_name 98045202|ccd17; gene_id MSTRG.11604; transcript_id MSTRG.11604.1;
chr3	transdecoder	exon	122590602	122590820	.	+	.	gene_name 98045202|ccd17; gene_id MSTRG.11604; transcript_id MSTRG.11604.2;
chr3	transdecoder	exon	122590602	122590820	.	+	.	gene_name 98045202|ccd17; gene_id MSTRG.11604; transcript_id MSTRG.11604.3;
chr3	transdecoder	exon	122590602	122590820	.	+	.	gene_name 98045202|ccd17; gene_id MSTRG.11604; transcript_id MSTRG.11604.4;
chr3	transdecoder	CDS	122592187	122592240	.	+	0	gene_name 98045202|ccd17; gene_id MSTRG.11604; transcript_id MSTRG.11604.1;
chr3	transdecoder	CDS	122592187	122592240	.	+	0	gene_name 98045202|ccd17; gene_id MSTRG.11604; transcript_id MSTRG.11604.2;
chr3	transdecoder	CDS	122592187	122592240	.	+	0	gene_name 98045202|ccd17; gene_id MSTRG.11604; transcript_id MSTRG.11604.3;
chr3	transdecoder	CDS	122592187	122592240	.	+	0	gene_name 98045202|ccd17; gene_id MSTRG.11604; transcript_id MSTRG.11604.4;
chr3	transdecoder	exon	122592187	122592307	.	+	.	gene_name 98045202|ccd17; gene_id MSTRG.11604; transcript_id MSTRG.11604.1;
chr3	transdecoder	exon	122592187	122592307	.	+	.	gene_name 98045202|ccd17; gene_id MSTRG.11604; transcript_id MSTRG.11604.2;
chr3	transdecoder	exon	122592187	122592307	.	+	.	gene_name 98045202|ccd17; gene_id MSTRG.11604; transcript_id MSTRG.11604.3;
chr3	transdecoder	exon	122592187	122592307	.	+	.	gene_name 98045202|ccd17; gene_id MSTRG.11604; transcript_id MSTRG.11604.4;
chr3	transdecoder	three_prime_utr	122592241	122592307	.	+	.	gene_name 98045202|ccd17; gene_id MSTRG.11604; transcript_id MSTRG.11604.1;
chr3	transdecoder	three_prime_utr	122592241	122592307	.	+	.	gene_name 98045202|ccd17; gene_id MSTRG.11604; transcript_id MSTRG.11604.2;
chr3	transdecoder	three_prime_utr	122592241	122592307	.	+	.	gene_name 98045202|ccd17; gene_id MSTRG.11604; transcript_id MSTRG.11604.3;
chr3	transdecoder	three_prime_utr	122592241	122592307	.	+	.	gene_name 98045202|ccd17; gene_id MSTRG.11604; transcript_id MSTRG.11604.4;
chr3	StringTie	exon	122647804	122648062	.	.	.	gene_name 98305736|unknown-17429; gene_id MSTRG.11606; transcript_id MSTRG.11606.1;
chr3	StringTie	transcript	122647804	122648062	.	.	.	gene_name 98305736|unknown-17429; gene_id MSTRG.11606; transcript_id MSTRG.11606.1; gene_biotype non-coding; Info NA; ref_name -; class_code u; inherit_ref FALSE;
chr3	transdecoder	three_prime_utr	122660349	122660446	.	-	.	gene_name 98013583|zn729-5; gene_id MSTRG.11607; transcript_id MSTRG.11607.1;
chr3	transdecoder	exon	122660349	122662123	.	-	.	gene_name 98013583|zn729-5; gene_id MSTRG.11607; transcript_id MSTRG.11607.1;
chr3	transdecoder	gene	122660349	122693800	.	-	.	gene_name 98013583|zn729-5; gene_id MSTRG.11607; transcript_id NA; gene_biotype protein_coding; Info ORF type:complete (+),score=117.09,sp|A6NN14|ZN729_HUMAN|22.908|1.08e-20; ref_name 98013583|zn729-5; class_code =; inherit_ref TRUE;
chr3	transdecoder	transcript	122660349	122693800	.	-	.	gene_name 98013583|zn729-5; gene_id MSTRG.11607; transcript_id MSTRG.11607.1; gene_biotype protein_coding; Info ORF type:complete (+),score=117.09,sp|A6NN14|ZN729_HUMAN|22.908|1.08e-20; ref_name 98013583|zn729-5; class_code =; inherit_ref TRUE;
chr3	transdecoder	CDS	122660447	122662123	.	-	0	gene_name 98013583|zn729-5; gene_id MSTRG.11607; transcript_id MSTRG.11607.1;
chr3	transdecoder	CDS	122669912	122670099	.	-	2	gene_name 98013583|zn729-5; gene_id MSTRG.11607; transcript_id MSTRG.11607.1;
chr3	transdecoder	exon	122669912	122670099	.	-	.	gene_name 98013583|zn729-5; gene_id MSTRG.11607; transcript_id MSTRG.11607.1;
chr3	transdecoder	CDS	122693701	122693731	.	-	0	gene_name 98013583|zn729-5; gene_id MSTRG.11607; transcript_id MSTRG.11607.1;
chr3	transdecoder	exon	122693701	122693800	.	-	.	gene_name 98013583|zn729-5; gene_id MSTRG.11607; transcript_id MSTRG.11607.1;
chr3	transdecoder	five_prime_utr	122693732	122693800	.	-	.	gene_name 98013583|zn729-5; gene_id MSTRG.11607; transcript_id MSTRG.11607.1;
chr3	transdecoder	three_prime_utr	122701274	122701372	.	-	.	gene_name 98201058|edc3; gene_id MSTRG.11608; transcript_id MSTRG.11608.1;
chr3	transdecoder	exon	122701274	122701695	.	-	.	gene_name 98201058|edc3; gene_id MSTRG.11608; transcript_id MSTRG.11608.1;
chr3	transdecoder	gene	122701274	122722840	.	-	.	gene_name 98201058|edc3; gene_id MSTRG.11608; transcript_id NA; gene_biotype protein_coding; Info ORF type:complete (+),score=37.17,sp|Q96F86|EDC3_HUMAN|31.148|3.62e-15; ref_name 98201058|edc3; class_code j,=; inherit_ref TRUE;
chr3	transdecoder	transcript	122701274	122722840	.	-	.	gene_name 98201058|edc3; gene_id MSTRG.11608; transcript_id MSTRG.11608.1; gene_biotype protein_coding; Info ORF type:complete (+),score=37.17,sp|Q96F86|EDC3_HUMAN|31.148|3.62e-15; ref_name 98201058|edc3; class_code j,=; inherit_ref TRUE;
chr3	transdecoder	three_prime_utr	122701300	122701372	.	-	.	gene_name 98201058|edc3; gene_id MSTRG.11608; transcript_id MSTRG.11608.2;
chr3	transdecoder	exon	122701300	122701695	.	-	.	gene_name 98201058|edc3; gene_id MSTRG.11608; transcript_id MSTRG.11608.2;
chr3	transdecoder	transcript	122701300	122722840	.	-	.	gene_name 98201058|edc3; gene_id MSTRG.11608; transcript_id MSTRG.11608.2; gene_biotype protein_coding; Info ORF type:complete (+),score=37.17,sp|Q96F86|EDC3_HUMAN|31.148|3.62e-15; ref_name 98201058|edc3; class_code j,=; inherit_ref TRUE;
chr3	transdecoder	three_prime_utr	122701319	122701372	.	-	.	gene_name 98201058|edc3; gene_id MSTRG.11608; transcript_id MSTRG.11608.3;
chr3	transdecoder	exon	122701319	122701695	.	-	.	gene_name 98201058|edc3; gene_id MSTRG.11608; transcript_id MSTRG.11608.3;
chr3	transdecoder	transcript	122701319	122722840	.	-	.	gene_name 98201058|edc3; gene_id MSTRG.11608; transcript_id MSTRG.11608.3; gene_biotype protein_coding; Info ORF type:complete (+),score=37.17,sp|Q96F86|EDC3_HUMAN|31.148|3.62e-15; ref_name 98201058|edc3; class_code j,=; inherit_ref TRUE;
chr3	transdecoder	CDS	122701373	122701695	.	-	2	gene_name 98201058|edc3; gene_id MSTRG.11608; transcript_id MSTRG.11608.1;
chr3	transdecoder	CDS	122701373	122701695	.	-	2	gene_name 98201058|edc3; gene_id MSTRG.11608; transcript_id MSTRG.11608.2;
chr3	transdecoder	CDS	122701373	122701695	.	-	2	gene_name 98201058|edc3; gene_id MSTRG.11608; transcript_id MSTRG.11608.3;
chr3	transdecoder	CDS	122704390	122704589	.	-	1	gene_name 98201058|edc3; gene_id MSTRG.11608; transcript_id MSTRG.11608.1;
chr3	transdecoder	CDS	122704390	122704589	.	-	1	gene_name 98201058|edc3; gene_id MSTRG.11608; transcript_id MSTRG.11608.2;
chr3	transdecoder	CDS	122704390	122704589	.	-	1	gene_name 98201058|edc3; gene_id MSTRG.11608; transcript_id MSTRG.11608.3;
chr3	transdecoder	exon	122704390	122704589	.	-	.	gene_name 98201058|edc3; gene_id MSTRG.11608; transcript_id MSTRG.11608.1;
chr3	transdecoder	exon	122704390	122704589	.	-	.	gene_name 98201058|edc3; gene_id MSTRG.11608; transcript_id MSTRG.11608.2;
chr3	transdecoder	exon	122704390	122704589	.	-	.	gene_name 98201058|edc3; gene_id MSTRG.11608; transcript_id MSTRG.11608.3;
chr3	transdecoder	CDS	122707714	122707870	.	-	2	gene_name 98201058|edc3; gene_id MSTRG.11608; transcript_id MSTRG.11608.2;
chr3	transdecoder	CDS	122707714	122707870	.	-	2	gene_name 98201058|edc3; gene_id MSTRG.11608; transcript_id MSTRG.11608.3;
chr3	transdecoder	exon	122707714	122707870	.	-	.	gene_name 98201058|edc3; gene_id MSTRG.11608; transcript_id MSTRG.11608.2;
chr3	transdecoder	exon	122707714	122707870	.	-	.	gene_name 98201058|edc3; gene_id MSTRG.11608; transcript_id MSTRG.11608.3;
chr3	transdecoder	CDS	122707912	122708101	.	-	0	gene_name 98201058|edc3; gene_id MSTRG.11608; transcript_id MSTRG.11608.3;
chr3	transdecoder	CDS	122707912	122708184	.	-	2	gene_name 98201058|edc3; gene_id MSTRG.11608; transcript_id MSTRG.11608.2;
chr3	transdecoder	exon	122707912	122708184	.	-	.	gene_name 98201058|edc3; gene_id MSTRG.11608; transcript_id MSTRG.11608.2;
chr3	transdecoder	exon	122707912	122708184	.	-	.	gene_name 98201058|edc3; gene_id MSTRG.11608; transcript_id MSTRG.11608.3;
chr3	transdecoder	five_prime_utr	122708102	122708184	.	-	.	gene_name 98201058|edc3; gene_id MSTRG.11608; transcript_id MSTRG.11608.3;
chr3	transdecoder	CDS	122722416	122722528	.	-	1	gene_name 98201058|edc3; gene_id MSTRG.11608; transcript_id MSTRG.11608.2;
chr3	transdecoder	exon	122722416	122722528	.	-	.	gene_name 98201058|edc3; gene_id MSTRG.11608; transcript_id MSTRG.11608.2;
chr3	transdecoder	CDS	122722424	122722528	.	-	1	gene_name 98201058|edc3; gene_id MSTRG.11608; transcript_id MSTRG.11608.1;
chr3	transdecoder	exon	122722424	122722528	.	-	.	gene_name 98201058|edc3; gene_id MSTRG.11608; transcript_id MSTRG.11608.1;
chr3	transdecoder	exon	122722424	122722528	.	-	.	gene_name 98201058|edc3; gene_id MSTRG.11608; transcript_id MSTRG.11608.3;
chr3	transdecoder	five_prime_utr	122722424	122722528	.	-	.	gene_name 98201058|edc3; gene_id MSTRG.11608; transcript_id MSTRG.11608.3;
chr3	transdecoder	CDS	122722568	122722719	.	-	0	gene_name 98201058|edc3; gene_id MSTRG.11608; transcript_id MSTRG.11608.1;
chr3	transdecoder	CDS	122722568	122722719	.	-	0	gene_name 98201058|edc3; gene_id MSTRG.11608; transcript_id MSTRG.11608.2;
chr3	transdecoder	exon	122722568	122722840	.	-	.	gene_name 98201058|edc3; gene_id MSTRG.11608; transcript_id MSTRG.11608.1;
chr3	transdecoder	exon	122722568	122722840	.	-	.	gene_name 98201058|edc3; gene_id MSTRG.11608; transcript_id MSTRG.11608.2;
chr3	transdecoder	exon	122722568	122722840	.	-	.	gene_name 98201058|edc3; gene_id MSTRG.11608; transcript_id MSTRG.11608.3;
chr3	transdecoder	five_prime_utr	122722568	122722840	.	-	.	gene_name 98201058|edc3; gene_id MSTRG.11608; transcript_id MSTRG.11608.3;
chr3	transdecoder	five_prime_utr	122722720	122722840	.	-	.	gene_name 98201058|edc3; gene_id MSTRG.11608; transcript_id MSTRG.11608.1;
chr3	transdecoder	five_prime_utr	122722720	122722840	.	-	.	gene_name 98201058|edc3; gene_id MSTRG.11608; transcript_id MSTRG.11608.2;
chr3	transdecoder	exon	122726636	122726892	.	+	.	gene_name 98020699|dyh10; gene_id MSTRG.11609; transcript_id MSTRG.11609.1;
chr3	transdecoder	exon	122726636	122726892	.	+	.	gene_name 98020699|dyh10; gene_id MSTRG.11609; transcript_id MSTRG.11609.2;
chr3	transdecoder	five_prime_utr	122726636	122726892	.	+	.	gene_name 98020699|dyh10; gene_id MSTRG.11609; transcript_id MSTRG.11609.1;
chr3	transdecoder	five_prime_utr	122726636	122726892	.	+	.	gene_name 98020699|dyh10; gene_id MSTRG.11609; transcript_id MSTRG.11609.2;
chr3	transdecoder	gene	122726636	122778704	.	+	.	gene_name 98020699|dyh10; gene_id MSTRG.11609; transcript_id NA; gene_biotype protein_coding; Info ORF type:complete (+),score=858.67,sp|Q8IVF4|DYH10_HUMAN|62.175|0.0; ref_name 98020699|dyh10; class_code =,j; inherit_ref TRUE;
chr3	transdecoder	transcript	122726636	122778704	.	+	.	gene_name 98020699|dyh10; gene_id MSTRG.11609; transcript_id MSTRG.11609.1; gene_biotype protein_coding; Info ORF type:complete (+),score=858.67,sp|Q8IVF4|DYH10_HUMAN|62.175|0.0; ref_name 98020699|dyh10; class_code =,j; inherit_ref TRUE;
chr3	transdecoder	transcript	122726636	122778704	.	+	.	gene_name 98020699|dyh10; gene_id MSTRG.11609; transcript_id MSTRG.11609.2; gene_biotype protein_coding; Info ORF type:complete (+),score=858.67,sp|Q8IVF4|DYH10_HUMAN|62.175|0.0; ref_name 98020699|dyh10; class_code =,j; inherit_ref TRUE;
chr3	transdecoder	exon	122729696	122729818	.	+	.	gene_name 98020699|dyh10; gene_id MSTRG.11609; transcript_id MSTRG.11609.1;
chr3	transdecoder	exon	122729696	122729818	.	+	.	gene_name 98020699|dyh10; gene_id MSTRG.11609; transcript_id MSTRG.11609.2;
chr3	transdecoder	five_prime_utr	122729696	122729818	.	+	.	gene_name 98020699|dyh10; gene_id MSTRG.11609; transcript_id MSTRG.11609.1;
chr3	transdecoder	five_prime_utr	122729696	122729818	.	+	.	gene_name 98020699|dyh10; gene_id MSTRG.11609; transcript_id MSTRG.11609.2;
chr3	transdecoder	exon	122729862	122729989	.	+	.	gene_name 98020699|dyh10; gene_id MSTRG.11609; transcript_id MSTRG.11609.1;
chr3	transdecoder	exon	122729862	122729989	.	+	.	gene_name 98020699|dyh10; gene_id MSTRG.11609; transcript_id MSTRG.11609.2;
chr3	transdecoder	five_prime_utr	122729862	122729989	.	+	.	gene_name 98020699|dyh10; gene_id MSTRG.11609; transcript_id MSTRG.11609.1;
chr3	transdecoder	five_prime_utr	122729862	122729989	.	+	.	gene_name 98020699|dyh10; gene_id MSTRG.11609; transcript_id MSTRG.11609.2;
chr3	transdecoder	exon	122730032	122730256	.	+	.	gene_name 98020699|dyh10; gene_id MSTRG.11609; transcript_id MSTRG.11609.1;
chr3	transdecoder	exon	122730032	122730256	.	+	.	gene_name 98020699|dyh10; gene_id MSTRG.11609; transcript_id MSTRG.11609.2;
chr3	transdecoder	five_prime_utr	122730032	122730256	.	+	.	gene_name 98020699|dyh10; gene_id MSTRG.11609; transcript_id MSTRG.11609.1;
chr3	transdecoder	five_prime_utr	122730032	122730256	.	+	.	gene_name 98020699|dyh10; gene_id MSTRG.11609; transcript_id MSTRG.11609.2;
chr3	transdecoder	exon	122730763	122731086	.	+	.	gene_name 98020699|dyh10; gene_id MSTRG.11609; transcript_id MSTRG.11609.1;
chr3	transdecoder	exon	122730763	122731086	.	+	.	gene_name 98020699|dyh10; gene_id MSTRG.11609; transcript_id MSTRG.11609.2;
chr3	transdecoder	five_prime_utr	122730763	122731086	.	+	.	gene_name 98020699|dyh10; gene_id MSTRG.11609; transcript_id MSTRG.11609.1;
chr3	transdecoder	five_prime_utr	122730763	122731086	.	+	.	gene_name 98020699|dyh10; gene_id MSTRG.11609; transcript_id MSTRG.11609.2;
chr3	transdecoder	exon	122731135	122731382	.	+	.	gene_name 98020699|dyh10; gene_id MSTRG.11609; transcript_id MSTRG.11609.1;
chr3	transdecoder	exon	122731135	122731382	.	+	.	gene_name 98020699|dyh10; gene_id MSTRG.11609; transcript_id MSTRG.11609.2;
chr3	transdecoder	five_prime_utr	122731135	122731382	.	+	.	gene_name 98020699|dyh10; gene_id MSTRG.11609; transcript_id MSTRG.11609.1;
chr3	transdecoder	five_prime_utr	122731135	122731382	.	+	.	gene_name 98020699|dyh10; gene_id MSTRG.11609; transcript_id MSTRG.11609.2;
chr3	transdecoder	exon	122733178	122733399	.	+	.	gene_name 98020699|dyh10; gene_id MSTRG.11609; transcript_id MSTRG.11609.1;
chr3	transdecoder	exon	122733178	122733399	.	+	.	gene_name 98020699|dyh10; gene_id MSTRG.11609; transcript_id MSTRG.11609.2;
chr3	transdecoder	five_prime_utr	122733178	122733399	.	+	.	gene_name 98020699|dyh10; gene_id MSTRG.11609; transcript_id MSTRG.11609.1;
chr3	transdecoder	five_prime_utr	122733178	122733399	.	+	.	gene_name 98020699|dyh10; gene_id MSTRG.11609; transcript_id MSTRG.11609.2;
chr3	transdecoder	five_prime_utr	122738865	122739024	.	+	.	gene_name 98020699|dyh10; gene_id MSTRG.11609; transcript_id MSTRG.11609.1;
chr3	transdecoder	five_prime_utr	122738865	122739024	.	+	.	gene_name 98020699|dyh10; gene_id MSTRG.11609; transcript_id MSTRG.11609.2;
chr3	transdecoder	exon	122738865	122739063	.	+	.	gene_name 98020699|dyh10; gene_id MSTRG.11609; transcript_id MSTRG.11609.1;
chr3	transdecoder	exon	122738865	122739063	.	+	.	gene_name 98020699|dyh10; gene_id MSTRG.11609; transcript_id MSTRG.11609.2;
chr3	transdecoder	CDS	122739025	122739063	.	+	0	gene_name 98020699|dyh10; gene_id MSTRG.11609; transcript_id MSTRG.11609.1;
chr3	transdecoder	CDS	122739025	122739063	.	+	0	gene_name 98020699|dyh10; gene_id MSTRG.11609; transcript_id MSTRG.11609.2;
chr3	transdecoder	CDS	122739289	122739405	.	+	0	gene_name 98020699|dyh10; gene_id MSTRG.11609; transcript_id MSTRG.11609.1;
chr3	transdecoder	CDS	122739289	122739405	.	+	0	gene_name 98020699|dyh10; gene_id MSTRG.11609; transcript_id MSTRG.11609.2;
chr3	transdecoder	exon	122739289	122739405	.	+	.	gene_name 98020699|dyh10; gene_id MSTRG.11609; transcript_id MSTRG.11609.1;
chr3	transdecoder	exon	122739289	122739405	.	+	.	gene_name 98020699|dyh10; gene_id MSTRG.11609; transcript_id MSTRG.11609.2;
chr3	transdecoder	CDS	122739636	122739884	.	+	0	gene_name 98020699|dyh10; gene_id MSTRG.11609; transcript_id MSTRG.11609.1;
chr3	transdecoder	CDS	122739636	122739884	.	+	0	gene_name 98020699|dyh10; gene_id MSTRG.11609; transcript_id MSTRG.11609.2;
chr3	transdecoder	exon	122739636	122739884	.	+	.	gene_name 98020699|dyh10; gene_id MSTRG.11609; transcript_id MSTRG.11609.1;
chr3	transdecoder	exon	122739636	122739884	.	+	.	gene_name 98020699|dyh10; gene_id MSTRG.11609; transcript_id MSTRG.11609.2;
chr3	transdecoder	CDS	122739933	122740112	.	+	0	gene_name 98020699|dyh10; gene_id MSTRG.11609; transcript_id MSTRG.11609.1;
chr3	transdecoder	CDS	122739933	122740112	.	+	0	gene_name 98020699|dyh10; gene_id MSTRG.11609; transcript_id MSTRG.11609.2;
chr3	transdecoder	exon	122739933	122740112	.	+	.	gene_name 98020699|dyh10; gene_id MSTRG.11609; transcript_id MSTRG.11609.1;
chr3	transdecoder	exon	122739933	122740112	.	+	.	gene_name 98020699|dyh10; gene_id MSTRG.11609; transcript_id MSTRG.11609.2;
chr3	transdecoder	CDS	122740545	122740734	.	+	0	gene_name 98020699|dyh10; gene_id MSTRG.11609; transcript_id MSTRG.11609.1;
chr3	transdecoder	CDS	122740545	122740734	.	+	0	gene_name 98020699|dyh10; gene_id MSTRG.11609; transcript_id MSTRG.11609.2;
chr3	transdecoder	exon	122740545	122740734	.	+	.	gene_name 98020699|dyh10; gene_id MSTRG.11609; transcript_id MSTRG.11609.1;
chr3	transdecoder	exon	122740545	122740734	.	+	.	gene_name 98020699|dyh10; gene_id MSTRG.11609; transcript_id MSTRG.11609.2;
chr3	transdecoder	CDS	122740781	122740998	.	+	2	gene_name 98020699|dyh10; gene_id MSTRG.11609; transcript_id MSTRG.11609.1;
chr3	transdecoder	CDS	122740781	122740998	.	+	2	gene_name 98020699|dyh10; gene_id MSTRG.11609; transcript_id MSTRG.11609.2;
chr3	transdecoder	exon	122740781	122740998	.	+	.	gene_name 98020699|dyh10; gene_id MSTRG.11609; transcript_id MSTRG.11609.1;
chr3	transdecoder	exon	122740781	122740998	.	+	.	gene_name 98020699|dyh10; gene_id MSTRG.11609; transcript_id MSTRG.11609.2;
chr3	transdecoder	CDS	122741890	122742144	.	+	0	gene_name 98020699|dyh10; gene_id MSTRG.11609; transcript_id MSTRG.11609.1;
chr3	transdecoder	CDS	122741890	122742144	.	+	0	gene_name 98020699|dyh10; gene_id MSTRG.11609; transcript_id MSTRG.11609.2;
chr3	transdecoder	exon	122741890	122742144	.	+	.	gene_name 98020699|dyh10; gene_id MSTRG.11609; transcript_id MSTRG.11609.1;
chr3	transdecoder	exon	122741890	122742144	.	+	.	gene_name 98020699|dyh10; gene_id MSTRG.11609; transcript_id MSTRG.11609.2;
chr3	transdecoder	CDS	122743100	122743351	.	+	0	gene_name 98020699|dyh10; gene_id MSTRG.11609; transcript_id MSTRG.11609.1;
chr3	transdecoder	CDS	122743100	122743351	.	+	0	gene_name 98020699|dyh10; gene_id MSTRG.11609; transcript_id MSTRG.11609.2;
chr3	transdecoder	exon	122743100	122743351	.	+	.	gene_name 98020699|dyh10; gene_id MSTRG.11609; transcript_id MSTRG.11609.1;
chr3	transdecoder	exon	122743100	122743351	.	+	.	gene_name 98020699|dyh10; gene_id MSTRG.11609; transcript_id MSTRG.11609.2;
chr3	transdecoder	CDS	122743402	122743564	.	+	0	gene_name 98020699|dyh10; gene_id MSTRG.11609; transcript_id MSTRG.11609.1;
chr3	transdecoder	CDS	122743402	122743564	.	+	0	gene_name 98020699|dyh10; gene_id MSTRG.11609; transcript_id MSTRG.11609.2;
chr3	transdecoder	exon	122743402	122743564	.	+	.	gene_name 98020699|dyh10; gene_id MSTRG.11609; transcript_id MSTRG.11609.1;
chr3	transdecoder	exon	122743402	122743564	.	+	.	gene_name 98020699|dyh10; gene_id MSTRG.11609; transcript_id MSTRG.11609.2;
chr3	transdecoder	CDS	122744511	122744677	.	+	2	gene_name 98020699|dyh10; gene_id MSTRG.11609; transcript_id MSTRG.11609.1;
chr3	transdecoder	CDS	122744511	122744677	.	+	2	gene_name 98020699|dyh10; gene_id MSTRG.11609; transcript_id MSTRG.11609.2;
chr3	transdecoder	exon	122744511	122744677	.	+	.	gene_name 98020699|dyh10; gene_id MSTRG.11609; transcript_id MSTRG.11609.1;
chr3	transdecoder	exon	122744511	122744677	.	+	.	gene_name 98020699|dyh10; gene_id MSTRG.11609; transcript_id MSTRG.11609.2;
chr3	transdecoder	CDS	122747631	122747885	.	+	0	gene_name 98020699|dyh10; gene_id MSTRG.11609; transcript_id MSTRG.11609.1;
chr3	transdecoder	CDS	122747631	122747885	.	+	0	gene_name 98020699|dyh10; gene_id MSTRG.11609; transcript_id MSTRG.11609.2;
chr3	transdecoder	exon	122747631	122747885	.	+	.	gene_name 98020699|dyh10; gene_id MSTRG.11609; transcript_id MSTRG.11609.1;
chr3	transdecoder	exon	122747631	122747885	.	+	.	gene_name 98020699|dyh10; gene_id MSTRG.11609; transcript_id MSTRG.11609.2;
chr3	transdecoder	CDS	122747932	122748176	.	+	0	gene_name 98020699|dyh10; gene_id MSTRG.11609; transcript_id MSTRG.11609.1;
chr3	transdecoder	CDS	122747932	122748176	.	+	0	gene_name 98020699|dyh10; gene_id MSTRG.11609; transcript_id MSTRG.11609.2;
chr3	transdecoder	exon	122747932	122748176	.	+	.	gene_name 98020699|dyh10; gene_id MSTRG.11609; transcript_id MSTRG.11609.1;
chr3	transdecoder	exon	122747932	122748176	.	+	.	gene_name 98020699|dyh10; gene_id MSTRG.11609; transcript_id MSTRG.11609.2;
chr3	transdecoder	CDS	122748806	122749118	.	+	1	gene_name 98020699|dyh10; gene_id MSTRG.11609; transcript_id MSTRG.11609.1;
chr3	transdecoder	CDS	122748806	122749118	.	+	1	gene_name 98020699|dyh10; gene_id MSTRG.11609; transcript_id MSTRG.11609.2;
chr3	transdecoder	exon	122748806	122749118	.	+	.	gene_name 98020699|dyh10; gene_id MSTRG.11609; transcript_id MSTRG.11609.1;
chr3	transdecoder	exon	122748806	122749118	.	+	.	gene_name 98020699|dyh10; gene_id MSTRG.11609; transcript_id MSTRG.11609.2;
chr3	transdecoder	CDS	122749163	122749374	.	+	0	gene_name 98020699|dyh10; gene_id MSTRG.11609; transcript_id MSTRG.11609.1;
chr3	transdecoder	CDS	122749163	122749374	.	+	0	gene_name 98020699|dyh10; gene_id MSTRG.11609; transcript_id MSTRG.11609.2;
chr3	transdecoder	exon	122749163	122749374	.	+	.	gene_name 98020699|dyh10; gene_id MSTRG.11609; transcript_id MSTRG.11609.1;
chr3	transdecoder	exon	122749163	122749374	.	+	.	gene_name 98020699|dyh10; gene_id MSTRG.11609; transcript_id MSTRG.11609.2;
chr3	transdecoder	CDS	122749421	122749577	.	+	1	gene_name 98020699|dyh10; gene_id MSTRG.11609; transcript_id MSTRG.11609.1;
chr3	transdecoder	CDS	122749421	122749577	.	+	1	gene_name 98020699|dyh10; gene_id MSTRG.11609; transcript_id MSTRG.11609.2;
chr3	transdecoder	exon	122749421	122749577	.	+	.	gene_name 98020699|dyh10; gene_id MSTRG.11609; transcript_id MSTRG.11609.1;
chr3	transdecoder	exon	122749421	122749577	.	+	.	gene_name 98020699|dyh10; gene_id MSTRG.11609; transcript_id MSTRG.11609.2;
chr3	transdecoder	CDS	122749650	122750006	.	+	0	gene_name 98020699|dyh10; gene_id MSTRG.11609; transcript_id MSTRG.11609.1;
chr3	transdecoder	CDS	122749650	122750006	.	+	0	gene_name 98020699|dyh10; gene_id MSTRG.11609; transcript_id MSTRG.11609.2;
chr3	transdecoder	exon	122749650	122750006	.	+	.	gene_name 98020699|dyh10; gene_id MSTRG.11609; transcript_id MSTRG.11609.1;
chr3	transdecoder	exon	122749650	122750006	.	+	.	gene_name 98020699|dyh10; gene_id MSTRG.11609; transcript_id MSTRG.11609.2;
chr3	transdecoder	CDS	122750589	122750822	.	+	0	gene_name 98020699|dyh10; gene_id MSTRG.11609; transcript_id MSTRG.11609.1;
chr3	transdecoder	CDS	122750589	122750822	.	+	0	gene_name 98020699|dyh10; gene_id MSTRG.11609; transcript_id MSTRG.11609.2;
chr3	transdecoder	exon	122750589	122750822	.	+	.	gene_name 98020699|dyh10; gene_id MSTRG.11609; transcript_id MSTRG.11609.1;
chr3	transdecoder	exon	122750589	122750822	.	+	.	gene_name 98020699|dyh10; gene_id MSTRG.11609; transcript_id MSTRG.11609.2;
chr3	transdecoder	CDS	122753438	122753661	.	+	0	gene_name 98020699|dyh10; gene_id MSTRG.11609; transcript_id MSTRG.11609.1;
chr3	transdecoder	CDS	122753438	122753661	.	+	0	gene_name 98020699|dyh10; gene_id MSTRG.11609; transcript_id MSTRG.11609.2;
chr3	transdecoder	exon	122753438	122753661	.	+	.	gene_name 98020699|dyh10; gene_id MSTRG.11609; transcript_id MSTRG.11609.1;
chr3	transdecoder	exon	122753438	122753661	.	+	.	gene_name 98020699|dyh10; gene_id MSTRG.11609; transcript_id MSTRG.11609.2;
chr3	transdecoder	CDS	122753738	122754007	.	+	1	gene_name 98020699|dyh10; gene_id MSTRG.11609; transcript_id MSTRG.11609.1;
chr3	transdecoder	CDS	122753738	122754007	.	+	1	gene_name 98020699|dyh10; gene_id MSTRG.11609; transcript_id MSTRG.11609.2;
chr3	transdecoder	exon	122753738	122754007	.	+	.	gene_name 98020699|dyh10; gene_id MSTRG.11609; transcript_id MSTRG.11609.1;
chr3	transdecoder	exon	122753738	122754007	.	+	.	gene_name 98020699|dyh10; gene_id MSTRG.11609; transcript_id MSTRG.11609.2;
chr3	transdecoder	CDS	122754100	122754283	.	+	1	gene_name 98020699|dyh10; gene_id MSTRG.11609; transcript_id MSTRG.11609.1;
chr3	transdecoder	CDS	122754100	122754283	.	+	1	gene_name 98020699|dyh10; gene_id MSTRG.11609; transcript_id MSTRG.11609.2;
chr3	transdecoder	exon	122754100	122754283	.	+	.	gene_name 98020699|dyh10; gene_id MSTRG.11609; transcript_id MSTRG.11609.1;
chr3	transdecoder	exon	122754100	122754283	.	+	.	gene_name 98020699|dyh10; gene_id MSTRG.11609; transcript_id MSTRG.11609.2;
chr3	transdecoder	CDS	122754352	122754508	.	+	0	gene_name 98020699|dyh10; gene_id MSTRG.11609; transcript_id MSTRG.11609.1;
chr3	transdecoder	CDS	122754352	122754508	.	+	0	gene_name 98020699|dyh10; gene_id MSTRG.11609; transcript_id MSTRG.11609.2;
chr3	transdecoder	exon	122754352	122754508	.	+	.	gene_name 98020699|dyh10; gene_id MSTRG.11609; transcript_id MSTRG.11609.1;
chr3	transdecoder	exon	122754352	122754508	.	+	.	gene_name 98020699|dyh10; gene_id MSTRG.11609; transcript_id MSTRG.11609.2;
chr3	transdecoder	CDS	122754628	122754947	.	+	2	gene_name 98020699|dyh10; gene_id MSTRG.11609; transcript_id MSTRG.11609.1;
chr3	transdecoder	CDS	122754628	122754947	.	+	2	gene_name 98020699|dyh10; gene_id MSTRG.11609; transcript_id MSTRG.11609.2;
chr3	transdecoder	exon	122754628	122754947	.	+	.	gene_name 98020699|dyh10; gene_id MSTRG.11609; transcript_id MSTRG.11609.1;
chr3	transdecoder	exon	122754628	122754947	.	+	.	gene_name 98020699|dyh10; gene_id MSTRG.11609; transcript_id MSTRG.11609.2;
chr3	transdecoder	CDS	122754991	122755181	.	+	0	gene_name 98020699|dyh10; gene_id MSTRG.11609; transcript_id MSTRG.11609.1;
chr3	transdecoder	CDS	122754991	122755181	.	+	0	gene_name 98020699|dyh10; gene_id MSTRG.11609; transcript_id MSTRG.11609.2;
chr3	transdecoder	exon	122754991	122755181	.	+	.	gene_name 98020699|dyh10; gene_id MSTRG.11609; transcript_id MSTRG.11609.1;
chr3	transdecoder	exon	122754991	122755181	.	+	.	gene_name 98020699|dyh10; gene_id MSTRG.11609; transcript_id MSTRG.11609.2;
chr3	transdecoder	CDS	122755612	122755759	.	+	1	gene_name 98020699|dyh10; gene_id MSTRG.11609; transcript_id MSTRG.11609.1;
chr3	transdecoder	CDS	122755612	122755759	.	+	1	gene_name 98020699|dyh10; gene_id MSTRG.11609; transcript_id MSTRG.11609.2;
chr3	transdecoder	exon	122755612	122755759	.	+	.	gene_name 98020699|dyh10; gene_id MSTRG.11609; transcript_id MSTRG.11609.1;
chr3	transdecoder	exon	122755612	122755759	.	+	.	gene_name 98020699|dyh10; gene_id MSTRG.11609; transcript_id MSTRG.11609.2;
chr3	transdecoder	CDS	122755806	122755965	.	+	0	gene_name 98020699|dyh10; gene_id MSTRG.11609; transcript_id MSTRG.11609.1;
chr3	transdecoder	CDS	122755806	122755965	.	+	0	gene_name 98020699|dyh10; gene_id MSTRG.11609; transcript_id MSTRG.11609.2;
chr3	transdecoder	exon	122755806	122755965	.	+	.	gene_name 98020699|dyh10; gene_id MSTRG.11609; transcript_id MSTRG.11609.1;
chr3	transdecoder	exon	122755806	122755965	.	+	.	gene_name 98020699|dyh10; gene_id MSTRG.11609; transcript_id MSTRG.11609.2;
chr3	transdecoder	CDS	122756451	122756959	.	+	2	gene_name 98020699|dyh10; gene_id MSTRG.11609; transcript_id MSTRG.11609.1;
chr3	transdecoder	CDS	122756451	122756959	.	+	2	gene_name 98020699|dyh10; gene_id MSTRG.11609; transcript_id MSTRG.11609.2;
chr3	transdecoder	exon	122756451	122756959	.	+	.	gene_name 98020699|dyh10; gene_id MSTRG.11609; transcript_id MSTRG.11609.1;
chr3	transdecoder	exon	122756451	122756959	.	+	.	gene_name 98020699|dyh10; gene_id MSTRG.11609; transcript_id MSTRG.11609.2;
chr3	transdecoder	CDS	122757070	122757286	.	+	0	gene_name 98020699|dyh10; gene_id MSTRG.11609; transcript_id MSTRG.11609.1;
chr3	transdecoder	CDS	122757070	122757286	.	+	0	gene_name 98020699|dyh10; gene_id MSTRG.11609; transcript_id MSTRG.11609.2;
chr3	transdecoder	exon	122757070	122757286	.	+	.	gene_name 98020699|dyh10; gene_id MSTRG.11609; transcript_id MSTRG.11609.1;
chr3	transdecoder	exon	122757070	122757286	.	+	.	gene_name 98020699|dyh10; gene_id MSTRG.11609; transcript_id MSTRG.11609.2;
chr3	transdecoder	CDS	122758155	122758321	.	+	2	gene_name 98020699|dyh10; gene_id MSTRG.11609; transcript_id MSTRG.11609.1;
chr3	transdecoder	CDS	122758155	122758321	.	+	2	gene_name 98020699|dyh10; gene_id MSTRG.11609; transcript_id MSTRG.11609.2;
chr3	transdecoder	exon	122758155	122758321	.	+	.	gene_name 98020699|dyh10; gene_id MSTRG.11609; transcript_id MSTRG.11609.1;
chr3	transdecoder	exon	122758155	122758321	.	+	.	gene_name 98020699|dyh10; gene_id MSTRG.11609; transcript_id MSTRG.11609.2;
chr3	transdecoder	CDS	122758699	122758950	.	+	0	gene_name 98020699|dyh10; gene_id MSTRG.11609; transcript_id MSTRG.11609.1;
chr3	transdecoder	CDS	122758699	122758950	.	+	0	gene_name 98020699|dyh10; gene_id MSTRG.11609; transcript_id MSTRG.11609.2;
chr3	transdecoder	exon	122758699	122758950	.	+	.	gene_name 98020699|dyh10; gene_id MSTRG.11609; transcript_id MSTRG.11609.1;
chr3	transdecoder	exon	122758699	122758950	.	+	.	gene_name 98020699|dyh10; gene_id MSTRG.11609; transcript_id MSTRG.11609.2;
chr3	transdecoder	CDS	122759034	122759168	.	+	0	gene_name 98020699|dyh10; gene_id MSTRG.11609; transcript_id MSTRG.11609.1;
chr3	transdecoder	CDS	122759034	122759168	.	+	0	gene_name 98020699|dyh10; gene_id MSTRG.11609; transcript_id MSTRG.11609.2;
chr3	transdecoder	exon	122759034	122759168	.	+	.	gene_name 98020699|dyh10; gene_id MSTRG.11609; transcript_id MSTRG.11609.1;
chr3	transdecoder	exon	122759034	122759168	.	+	.	gene_name 98020699|dyh10; gene_id MSTRG.11609; transcript_id MSTRG.11609.2;
chr3	transdecoder	CDS	122759278	122759481	.	+	0	gene_name 98020699|dyh10; gene_id MSTRG.11609; transcript_id MSTRG.11609.1;
chr3	transdecoder	CDS	122759278	122759481	.	+	0	gene_name 98020699|dyh10; gene_id MSTRG.11609; transcript_id MSTRG.11609.2;
chr3	transdecoder	exon	122759278	122759481	.	+	.	gene_name 98020699|dyh10; gene_id MSTRG.11609; transcript_id MSTRG.11609.1;
chr3	transdecoder	exon	122759278	122759481	.	+	.	gene_name 98020699|dyh10; gene_id MSTRG.11609; transcript_id MSTRG.11609.2;
chr3	transdecoder	CDS	122759560	122759754	.	+	0	gene_name 98020699|dyh10; gene_id MSTRG.11609; transcript_id MSTRG.11609.1;
chr3	transdecoder	CDS	122759560	122759754	.	+	0	gene_name 98020699|dyh10; gene_id MSTRG.11609; transcript_id MSTRG.11609.2;
chr3	transdecoder	exon	122759560	122759754	.	+	.	gene_name 98020699|dyh10; gene_id MSTRG.11609; transcript_id MSTRG.11609.1;
chr3	transdecoder	exon	122759560	122759754	.	+	.	gene_name 98020699|dyh10; gene_id MSTRG.11609; transcript_id MSTRG.11609.2;
chr3	transdecoder	CDS	122759923	122760265	.	+	0	gene_name 98020699|dyh10; gene_id MSTRG.11609; transcript_id MSTRG.11609.1;
chr3	transdecoder	CDS	122759923	122760265	.	+	0	gene_name 98020699|dyh10; gene_id MSTRG.11609; transcript_id MSTRG.11609.2;
chr3	transdecoder	exon	122759923	122760265	.	+	.	gene_name 98020699|dyh10; gene_id MSTRG.11609; transcript_id MSTRG.11609.1;
chr3	transdecoder	exon	122759923	122760265	.	+	.	gene_name 98020699|dyh10; gene_id MSTRG.11609; transcript_id MSTRG.11609.2;
chr3	transdecoder	CDS	122760308	122760451	.	+	2	gene_name 98020699|dyh10; gene_id MSTRG.11609; transcript_id MSTRG.11609.1;
chr3	transdecoder	CDS	122760308	122760451	.	+	2	gene_name 98020699|dyh10; gene_id MSTRG.11609; transcript_id MSTRG.11609.2;
chr3	transdecoder	exon	122760308	122760451	.	+	.	gene_name 98020699|dyh10; gene_id MSTRG.11609; transcript_id MSTRG.11609.1;
chr3	transdecoder	exon	122760308	122760451	.	+	.	gene_name 98020699|dyh10; gene_id MSTRG.11609; transcript_id MSTRG.11609.2;
chr3	transdecoder	CDS	122760525	122760545	.	+	2	gene_name 98020699|dyh10; gene_id MSTRG.11609; transcript_id MSTRG.11609.2;
chr3	transdecoder	exon	122760525	122760545	.	+	.	gene_name 98020699|dyh10; gene_id MSTRG.11609; transcript_id MSTRG.11609.2;
chr3	transdecoder	CDS	122760670	122760852	.	+	2	gene_name 98020699|dyh10; gene_id MSTRG.11609; transcript_id MSTRG.11609.1;
chr3	transdecoder	CDS	122760670	122760852	.	+	2	gene_name 98020699|dyh10; gene_id MSTRG.11609; transcript_id MSTRG.11609.2;
chr3	transdecoder	exon	122760670	122760852	.	+	.	gene_name 98020699|dyh10; gene_id MSTRG.11609; transcript_id MSTRG.11609.1;
chr3	transdecoder	exon	122760670	122760852	.	+	.	gene_name 98020699|dyh10; gene_id MSTRG.11609; transcript_id MSTRG.11609.2;
chr3	transdecoder	CDS	122760896	122761236	.	+	2	gene_name 98020699|dyh10; gene_id MSTRG.11609; transcript_id MSTRG.11609.1;
chr3	transdecoder	CDS	122760896	122761236	.	+	2	gene_name 98020699|dyh10; gene_id MSTRG.11609; transcript_id MSTRG.11609.2;
chr3	transdecoder	exon	122760896	122761236	.	+	.	gene_name 98020699|dyh10; gene_id MSTRG.11609; transcript_id MSTRG.11609.1;
chr3	transdecoder	exon	122760896	122761236	.	+	.	gene_name 98020699|dyh10; gene_id MSTRG.11609; transcript_id MSTRG.11609.2;
chr3	transdecoder	CDS	122761478	122761711	.	+	0	gene_name 98020699|dyh10; gene_id MSTRG.11609; transcript_id MSTRG.11609.1;
chr3	transdecoder	CDS	122761478	122761711	.	+	0	gene_name 98020699|dyh10; gene_id MSTRG.11609; transcript_id MSTRG.11609.2;
chr3	transdecoder	exon	122761478	122761711	.	+	.	gene_name 98020699|dyh10; gene_id MSTRG.11609; transcript_id MSTRG.11609.1;
chr3	transdecoder	exon	122761478	122761711	.	+	.	gene_name 98020699|dyh10; gene_id MSTRG.11609; transcript_id MSTRG.11609.2;
chr3	transdecoder	CDS	122762322	122762492	.	+	0	gene_name 98020699|dyh10; gene_id MSTRG.11609; transcript_id MSTRG.11609.1;
chr3	transdecoder	CDS	122762322	122762492	.	+	0	gene_name 98020699|dyh10; gene_id MSTRG.11609; transcript_id MSTRG.11609.2;
chr3	transdecoder	exon	122762322	122762492	.	+	.	gene_name 98020699|dyh10; gene_id MSTRG.11609; transcript_id MSTRG.11609.1;
chr3	transdecoder	exon	122762322	122762492	.	+	.	gene_name 98020699|dyh10; gene_id MSTRG.11609; transcript_id MSTRG.11609.2;
chr3	transdecoder	CDS	122762882	122763127	.	+	0	gene_name 98020699|dyh10; gene_id MSTRG.11609; transcript_id MSTRG.11609.1;
chr3	transdecoder	CDS	122762882	122763127	.	+	0	gene_name 98020699|dyh10; gene_id MSTRG.11609; transcript_id MSTRG.11609.2;
chr3	transdecoder	exon	122762882	122763127	.	+	.	gene_name 98020699|dyh10; gene_id MSTRG.11609; transcript_id MSTRG.11609.1;
chr3	transdecoder	exon	122762882	122763127	.	+	.	gene_name 98020699|dyh10; gene_id MSTRG.11609; transcript_id MSTRG.11609.2;
chr3	transdecoder	CDS	122763594	122763811	.	+	0	gene_name 98020699|dyh10; gene_id MSTRG.11609; transcript_id MSTRG.11609.1;
chr3	transdecoder	CDS	122763594	122763811	.	+	0	gene_name 98020699|dyh10; gene_id MSTRG.11609; transcript_id MSTRG.11609.2;
chr3	transdecoder	exon	122763594	122763811	.	+	.	gene_name 98020699|dyh10; gene_id MSTRG.11609; transcript_id MSTRG.11609.1;
chr3	transdecoder	exon	122763594	122763811	.	+	.	gene_name 98020699|dyh10; gene_id MSTRG.11609; transcript_id MSTRG.11609.2;
chr3	transdecoder	CDS	122763857	122764078	.	+	1	gene_name 98020699|dyh10; gene_id MSTRG.11609; transcript_id MSTRG.11609.1;
chr3	transdecoder	CDS	122763857	122764078	.	+	1	gene_name 98020699|dyh10; gene_id MSTRG.11609; transcript_id MSTRG.11609.2;
chr3	transdecoder	exon	122763857	122764078	.	+	.	gene_name 98020699|dyh10; gene_id MSTRG.11609; transcript_id MSTRG.11609.1;
chr3	transdecoder	exon	122763857	122764078	.	+	.	gene_name 98020699|dyh10; gene_id MSTRG.11609; transcript_id MSTRG.11609.2;
chr3	transdecoder	CDS	122764143	122764426	.	+	1	gene_name 98020699|dyh10; gene_id MSTRG.11609; transcript_id MSTRG.11609.1;
chr3	transdecoder	CDS	122764143	122764426	.	+	1	gene_name 98020699|dyh10; gene_id MSTRG.11609; transcript_id MSTRG.11609.2;
chr3	transdecoder	exon	122764143	122764426	.	+	.	gene_name 98020699|dyh10; gene_id MSTRG.11609; transcript_id MSTRG.11609.1;
chr3	transdecoder	exon	122764143	122764426	.	+	.	gene_name 98020699|dyh10; gene_id MSTRG.11609; transcript_id MSTRG.11609.2;
chr3	transdecoder	CDS	122764966	122765209	.	+	2	gene_name 98020699|dyh10; gene_id MSTRG.11609; transcript_id MSTRG.11609.1;
chr3	transdecoder	CDS	122764966	122765209	.	+	2	gene_name 98020699|dyh10; gene_id MSTRG.11609; transcript_id MSTRG.11609.2;
chr3	transdecoder	exon	122764966	122765209	.	+	.	gene_name 98020699|dyh10; gene_id MSTRG.11609; transcript_id MSTRG.11609.1;
chr3	transdecoder	exon	122764966	122765209	.	+	.	gene_name 98020699|dyh10; gene_id MSTRG.11609; transcript_id MSTRG.11609.2;
chr3	transdecoder	CDS	122765256	122765470	.	+	1	gene_name 98020699|dyh10; gene_id MSTRG.11609; transcript_id MSTRG.11609.1;
chr3	transdecoder	CDS	122765256	122765470	.	+	1	gene_name 98020699|dyh10; gene_id MSTRG.11609; transcript_id MSTRG.11609.2;
chr3	transdecoder	exon	122765256	122765470	.	+	.	gene_name 98020699|dyh10; gene_id MSTRG.11609; transcript_id MSTRG.11609.1;
chr3	transdecoder	exon	122765256	122765470	.	+	.	gene_name 98020699|dyh10; gene_id MSTRG.11609; transcript_id MSTRG.11609.2;
chr3	transdecoder	CDS	122769953	122770141	.	+	2	gene_name 98020699|dyh10; gene_id MSTRG.11609; transcript_id MSTRG.11609.1;
chr3	transdecoder	CDS	122769953	122770141	.	+	2	gene_name 98020699|dyh10; gene_id MSTRG.11609; transcript_id MSTRG.11609.2;
chr3	transdecoder	exon	122769953	122770141	.	+	.	gene_name 98020699|dyh10; gene_id MSTRG.11609; transcript_id MSTRG.11609.1;
chr3	transdecoder	exon	122769953	122770141	.	+	.	gene_name 98020699|dyh10; gene_id MSTRG.11609; transcript_id MSTRG.11609.2;
chr3	transdecoder	CDS	122770248	122770386	.	+	2	gene_name 98020699|dyh10; gene_id MSTRG.11609; transcript_id MSTRG.11609.1;
chr3	transdecoder	CDS	122770248	122770386	.	+	2	gene_name 98020699|dyh10; gene_id MSTRG.11609; transcript_id MSTRG.11609.2;
chr3	transdecoder	exon	122770248	122770386	.	+	.	gene_name 98020699|dyh10; gene_id MSTRG.11609; transcript_id MSTRG.11609.1;
chr3	transdecoder	exon	122770248	122770386	.	+	.	gene_name 98020699|dyh10; gene_id MSTRG.11609; transcript_id MSTRG.11609.2;
chr3	transdecoder	CDS	122770736	122770856	.	+	1	gene_name 98020699|dyh10; gene_id MSTRG.11609; transcript_id MSTRG.11609.1;
chr3	transdecoder	CDS	122770736	122770856	.	+	1	gene_name 98020699|dyh10; gene_id MSTRG.11609; transcript_id MSTRG.11609.2;
chr3	transdecoder	exon	122770736	122770856	.	+	.	gene_name 98020699|dyh10; gene_id MSTRG.11609; transcript_id MSTRG.11609.1;
chr3	transdecoder	exon	122770736	122770856	.	+	.	gene_name 98020699|dyh10; gene_id MSTRG.11609; transcript_id MSTRG.11609.2;
chr3	transdecoder	CDS	122771150	122771294	.	+	0	gene_name 98020699|dyh10; gene_id MSTRG.11609; transcript_id MSTRG.11609.1;
chr3	transdecoder	CDS	122771150	122771294	.	+	0	gene_name 98020699|dyh10; gene_id MSTRG.11609; transcript_id MSTRG.11609.2;
chr3	transdecoder	exon	122771150	122771294	.	+	.	gene_name 98020699|dyh10; gene_id MSTRG.11609; transcript_id MSTRG.11609.1;
chr3	transdecoder	exon	122771150	122771294	.	+	.	gene_name 98020699|dyh10; gene_id MSTRG.11609; transcript_id MSTRG.11609.2;
chr3	transdecoder	exon	122771229	122771294	.	+	.	gene_name 98020699|dyh10; gene_id MSTRG.11609; transcript_id MSTRG.11609.3;
chr3	transdecoder	five_prime_utr	122771229	122771294	.	+	.	gene_name 98020699|dyh10; gene_id MSTRG.11609; transcript_id MSTRG.11609.3;
chr3	transdecoder	transcript	122771229	122778704	.	+	.	gene_name 98020699|dyh10; gene_id MSTRG.11609; transcript_id MSTRG.11609.3; gene_biotype protein_coding; Info ORF type:complete (+),score=858.67,sp|Q8IVF4|DYH10_HUMAN|62.175|0.0; ref_name 98020699|dyh10; class_code =,j; inherit_ref TRUE;
chr3	transdecoder	CDS	122771532	122771722	.	+	2	gene_name 98020699|dyh10; gene_id MSTRG.11609; transcript_id MSTRG.11609.1;
chr3	transdecoder	CDS	122771532	122771722	.	+	2	gene_name 98020699|dyh10; gene_id MSTRG.11609; transcript_id MSTRG.11609.2;
chr3	transdecoder	exon	122771532	122771722	.	+	.	gene_name 98020699|dyh10; gene_id MSTRG.11609; transcript_id MSTRG.11609.1;
chr3	transdecoder	exon	122771532	122771722	.	+	.	gene_name 98020699|dyh10; gene_id MSTRG.11609; transcript_id MSTRG.11609.2;
chr3	transdecoder	five_prime_utr	122772836	122773030	.	+	.	gene_name 98020699|dyh10; gene_id MSTRG.11609; transcript_id MSTRG.11609.3;
chr3	transdecoder	CDS	122772836	122773036	.	+	0	gene_name 98020699|dyh10; gene_id MSTRG.11609; transcript_id MSTRG.11609.1;
chr3	transdecoder	CDS	122772836	122773036	.	+	0	gene_name 98020699|dyh10; gene_id MSTRG.11609; transcript_id MSTRG.11609.2;
chr3	transdecoder	exon	122772836	122773036	.	+	.	gene_name 98020699|dyh10; gene_id MSTRG.11609; transcript_id MSTRG.11609.1;
chr3	transdecoder	exon	122772836	122773036	.	+	.	gene_name 98020699|dyh10; gene_id MSTRG.11609; transcript_id MSTRG.11609.2;
chr3	transdecoder	exon	122772836	122773036	.	+	.	gene_name 98020699|dyh10; gene_id MSTRG.11609; transcript_id MSTRG.11609.3;
chr3	transdecoder	CDS	122773031	122773036	.	+	0	gene_name 98020699|dyh10; gene_id MSTRG.11609; transcript_id MSTRG.11609.3;
chr3	transdecoder	CDS	122773083	122773329	.	+	0	gene_name 98020699|dyh10; gene_id MSTRG.11609; transcript_id MSTRG.11609.1;
chr3	transdecoder	CDS	122773083	122773329	.	+	0	gene_name 98020699|dyh10; gene_id MSTRG.11609; transcript_id MSTRG.11609.2;
chr3	transdecoder	CDS	122773083	122773329	.	+	0	gene_name 98020699|dyh10; gene_id MSTRG.11609; transcript_id MSTRG.11609.3;
chr3	transdecoder	exon	122773083	122773329	.	+	.	gene_name 98020699|dyh10; gene_id MSTRG.11609; transcript_id MSTRG.11609.1;
chr3	transdecoder	exon	122773083	122773329	.	+	.	gene_name 98020699|dyh10; gene_id MSTRG.11609; transcript_id MSTRG.11609.2;
chr3	transdecoder	exon	122773083	122773329	.	+	.	gene_name 98020699|dyh10; gene_id MSTRG.11609; transcript_id MSTRG.11609.3;
chr3	transdecoder	CDS	122773785	122773942	.	+	2	gene_name 98020699|dyh10; gene_id MSTRG.11609; transcript_id MSTRG.11609.1;
chr3	transdecoder	CDS	122773785	122773942	.	+	2	gene_name 98020699|dyh10; gene_id MSTRG.11609; transcript_id MSTRG.11609.2;
chr3	transdecoder	CDS	122773785	122773942	.	+	2	gene_name 98020699|dyh10; gene_id MSTRG.11609; transcript_id MSTRG.11609.3;
chr3	transdecoder	exon	122773785	122773942	.	+	.	gene_name 98020699|dyh10; gene_id MSTRG.11609; transcript_id MSTRG.11609.1;
chr3	transdecoder	exon	122773785	122773942	.	+	.	gene_name 98020699|dyh10; gene_id MSTRG.11609; transcript_id MSTRG.11609.2;
chr3	transdecoder	exon	122773785	122773942	.	+	.	gene_name 98020699|dyh10; gene_id MSTRG.11609; transcript_id MSTRG.11609.3;
chr3	transdecoder	CDS	122775952	122776159	.	+	0	gene_name 98020699|dyh10; gene_id MSTRG.11609; transcript_id MSTRG.11609.1;
chr3	transdecoder	CDS	122775952	122776159	.	+	0	gene_name 98020699|dyh10; gene_id MSTRG.11609; transcript_id MSTRG.11609.2;
chr3	transdecoder	CDS	122775952	122776159	.	+	0	gene_name 98020699|dyh10; gene_id MSTRG.11609; transcript_id MSTRG.11609.3;
chr3	transdecoder	exon	122775952	122776159	.	+	.	gene_name 98020699|dyh10; gene_id MSTRG.11609; transcript_id MSTRG.11609.1;
chr3	transdecoder	exon	122775952	122776159	.	+	.	gene_name 98020699|dyh10; gene_id MSTRG.11609; transcript_id MSTRG.11609.2;
chr3	transdecoder	exon	122775952	122776159	.	+	.	gene_name 98020699|dyh10; gene_id MSTRG.11609; transcript_id MSTRG.11609.3;
chr3	transdecoder	CDS	122776308	122776519	.	+	2	gene_name 98020699|dyh10; gene_id MSTRG.11609; transcript_id MSTRG.11609.1;
chr3	transdecoder	CDS	122776308	122776519	.	+	2	gene_name 98020699|dyh10; gene_id MSTRG.11609; transcript_id MSTRG.11609.2;
chr3	transdecoder	CDS	122776308	122776519	.	+	2	gene_name 98020699|dyh10; gene_id MSTRG.11609; transcript_id MSTRG.11609.3;
chr3	transdecoder	exon	122776308	122776519	.	+	.	gene_name 98020699|dyh10; gene_id MSTRG.11609; transcript_id MSTRG.11609.1;
chr3	transdecoder	exon	122776308	122776519	.	+	.	gene_name 98020699|dyh10; gene_id MSTRG.11609; transcript_id MSTRG.11609.2;
chr3	transdecoder	exon	122776308	122776519	.	+	.	gene_name 98020699|dyh10; gene_id MSTRG.11609; transcript_id MSTRG.11609.3;
chr3	transdecoder	CDS	122776753	122777101	.	+	0	gene_name 98020699|dyh10; gene_id MSTRG.11609; transcript_id MSTRG.11609.1;
chr3	transdecoder	CDS	122776753	122777101	.	+	0	gene_name 98020699|dyh10; gene_id MSTRG.11609; transcript_id MSTRG.11609.2;
chr3	transdecoder	CDS	122776753	122777101	.	+	0	gene_name 98020699|dyh10; gene_id MSTRG.11609; transcript_id MSTRG.11609.3;
chr3	transdecoder	exon	122776753	122777101	.	+	.	gene_name 98020699|dyh10; gene_id MSTRG.11609; transcript_id MSTRG.11609.1;
chr3	transdecoder	exon	122776753	122777101	.	+	.	gene_name 98020699|dyh10; gene_id MSTRG.11609; transcript_id MSTRG.11609.2;
chr3	transdecoder	exon	122776753	122777101	.	+	.	gene_name 98020699|dyh10; gene_id MSTRG.11609; transcript_id MSTRG.11609.3;
chr3	transdecoder	CDS	122778187	122778332	.	+	2	gene_name 98020699|dyh10; gene_id MSTRG.11609; transcript_id MSTRG.11609.1;
chr3	transdecoder	CDS	122778187	122778332	.	+	2	gene_name 98020699|dyh10; gene_id MSTRG.11609; transcript_id MSTRG.11609.2;
chr3	transdecoder	CDS	122778187	122778332	.	+	2	gene_name 98020699|dyh10; gene_id MSTRG.11609; transcript_id MSTRG.11609.3;
chr3	transdecoder	exon	122778187	122778332	.	+	.	gene_name 98020699|dyh10; gene_id MSTRG.11609; transcript_id MSTRG.11609.1;
chr3	transdecoder	exon	122778187	122778332	.	+	.	gene_name 98020699|dyh10; gene_id MSTRG.11609; transcript_id MSTRG.11609.2;
chr3	transdecoder	exon	122778187	122778332	.	+	.	gene_name 98020699|dyh10; gene_id MSTRG.11609; transcript_id MSTRG.11609.3;
chr3	transdecoder	CDS	122778494	122778640	.	+	0	gene_name 98020699|dyh10; gene_id MSTRG.11609; transcript_id MSTRG.11609.1;
chr3	transdecoder	CDS	122778494	122778640	.	+	0	gene_name 98020699|dyh10; gene_id MSTRG.11609; transcript_id MSTRG.11609.2;
chr3	transdecoder	CDS	122778494	122778640	.	+	0	gene_name 98020699|dyh10; gene_id MSTRG.11609; transcript_id MSTRG.11609.3;
chr3	transdecoder	exon	122778494	122778704	.	+	.	gene_name 98020699|dyh10; gene_id MSTRG.11609; transcript_id MSTRG.11609.1;
chr3	transdecoder	exon	122778494	122778704	.	+	.	gene_name 98020699|dyh10; gene_id MSTRG.11609; transcript_id MSTRG.11609.2;
chr3	transdecoder	exon	122778494	122778704	.	+	.	gene_name 98020699|dyh10; gene_id MSTRG.11609; transcript_id MSTRG.11609.3;
chr3	transdecoder	three_prime_utr	122778641	122778704	.	+	.	gene_name 98020699|dyh10; gene_id MSTRG.11609; transcript_id MSTRG.11609.1;
chr3	transdecoder	three_prime_utr	122778641	122778704	.	+	.	gene_name 98020699|dyh10; gene_id MSTRG.11609; transcript_id MSTRG.11609.2;
chr3	transdecoder	three_prime_utr	122778641	122778704	.	+	.	gene_name 98020699|dyh10; gene_id MSTRG.11609; transcript_id MSTRG.11609.3;
chr3	StringTie	exon	122791330	122791546	.	.	.	gene_name 98305737|unknown-17430; gene_id MSTRG.11610; transcript_id MSTRG.11610.1;
chr3	StringTie	transcript	122791330	122791546	.	.	.	gene_name 98305737|unknown-17430; gene_id MSTRG.11610; transcript_id MSTRG.11610.1; gene_biotype non-coding; Info NA; ref_name -; class_code u; inherit_ref FALSE;
chr3	StringTie	exon	122792515	122792596	.	+	.	gene_name 98305738|unknown-17431; gene_id MSTRG.11611; transcript_id MSTRG.11611.1;
chr3	StringTie	transcript	122792515	122809667	.	+	.	gene_name 98305738|unknown-17431; gene_id MSTRG.11611; transcript_id MSTRG.11611.1; gene_biotype non-coding; Info NA; ref_name -; class_code u; inherit_ref FALSE;
chr3	StringTie	exon	122796864	122797070	.	+	.	gene_name 98305738|unknown-17431; gene_id MSTRG.11611; transcript_id MSTRG.11611.1;
chr3	StringTie	exon	122809493	122809667	.	+	.	gene_name 98305738|unknown-17431; gene_id MSTRG.11611; transcript_id MSTRG.11611.1;
chr3	transdecoder	exon	122828797	122829131	.	-	.	gene_name 98208259|zch18; gene_id MSTRG.11612; transcript_id MSTRG.11612.1;
chr3	transdecoder	three_prime_utr	122828797	122829131	.	-	.	gene_name 98208259|zch18; gene_id MSTRG.11612; transcript_id MSTRG.11612.1;
chr3	transdecoder	gene	122828797	122842354	.	-	.	gene_name 98208259|zch18; gene_id MSTRG.11612; transcript_id NA; gene_biotype protein_coding; Info ORF type:complete (+),score=76.65,sp|Q86VM9|ZCH18_HUMAN|31.933|2.55e-14; ref_name 98208259|zch18; class_code j; inherit_ref TRUE;
chr3	transdecoder	transcript	122828797	122842354	.	-	.	gene_name 98208259|zch18; gene_id MSTRG.11612; transcript_id MSTRG.11612.1; gene_biotype protein_coding; Info ORF type:complete (+),score=76.65,sp|Q86VM9|ZCH18_HUMAN|31.933|2.55e-14; ref_name 98208259|zch18; class_code j; inherit_ref TRUE;
chr3	transdecoder	three_prime_utr	122828847	122828988	.	-	.	gene_name 98208259|zch18; gene_id MSTRG.11612; transcript_id MSTRG.11612.2;
chr3	transdecoder	three_prime_utr	122828847	122828988	.	-	.	gene_name 98208259|zch18; gene_id MSTRG.11612; transcript_id MSTRG.11612.3;
chr3	transdecoder	three_prime_utr	122828847	122828988	.	-	.	gene_name 98208259|zch18; gene_id MSTRG.11612; transcript_id MSTRG.11612.5;
chr3	transdecoder	exon	122828847	122829131	.	-	.	gene_name 98208259|zch18; gene_id MSTRG.11612; transcript_id MSTRG.11612.2;
chr3	transdecoder	exon	122828847	122829131	.	-	.	gene_name 98208259|zch18; gene_id MSTRG.11612; transcript_id MSTRG.11612.3;
chr3	transdecoder	exon	122828847	122829131	.	-	.	gene_name 98208259|zch18; gene_id MSTRG.11612; transcript_id MSTRG.11612.4;
chr3	transdecoder	exon	122828847	122829131	.	-	.	gene_name 98208259|zch18; gene_id MSTRG.11612; transcript_id MSTRG.11612.5;
chr3	transdecoder	three_prime_utr	122828847	122829131	.	-	.	gene_name 98208259|zch18; gene_id MSTRG.11612; transcript_id MSTRG.11612.4;
chr3	transdecoder	transcript	122828847	122835479	.	-	.	gene_name 98208259|zch18; gene_id MSTRG.11612; transcript_id MSTRG.11612.5; gene_biotype protein_coding; Info ORF type:complete (+),score=76.65,sp|Q86VM9|ZCH18_HUMAN|31.933|2.55e-14; ref_name 98208259|zch18; class_code j; inherit_ref TRUE;
chr3	transdecoder	transcript	122828847	122842354	.	-	.	gene_name 98208259|zch18; gene_id MSTRG.11612; transcript_id MSTRG.11612.2; gene_biotype protein_coding; Info ORF type:complete (+),score=76.65,sp|Q86VM9|ZCH18_HUMAN|31.933|2.55e-14; ref_name 98208259|zch18; class_code j; inherit_ref TRUE;
chr3	transdecoder	transcript	122828847	122842354	.	-	.	gene_name 98208259|zch18; gene_id MSTRG.11612; transcript_id MSTRG.11612.3; gene_biotype protein_coding; Info ORF type:complete (+),score=76.65,sp|Q86VM9|ZCH18_HUMAN|31.933|2.55e-14; ref_name 98208259|zch18; class_code j; inherit_ref TRUE;
chr3	transdecoder	transcript	122828847	122842354	.	-	.	gene_name 98208259|zch18; gene_id MSTRG.11612; transcript_id MSTRG.11612.4; gene_biotype protein_coding; Info ORF type:complete (+),score=76.65,sp|Q86VM9|ZCH18_HUMAN|31.933|2.55e-14; ref_name 98208259|zch18; class_code j; inherit_ref TRUE;
chr3	transdecoder	CDS	122828989	122829131	.	-	2	gene_name 98208259|zch18; gene_id MSTRG.11612; transcript_id MSTRG.11612.2;
chr3	transdecoder	CDS	122828989	122829131	.	-	2	gene_name 98208259|zch18; gene_id MSTRG.11612; transcript_id MSTRG.11612.3;
chr3	transdecoder	CDS	122828989	122829131	.	-	2	gene_name 98208259|zch18; gene_id MSTRG.11612; transcript_id MSTRG.11612.5;
chr3	transdecoder	CDS	122831041	122831261	.	-	1	gene_name 98208259|zch18; gene_id MSTRG.11612; transcript_id MSTRG.11612.2;
chr3	transdecoder	CDS	122831041	122831261	.	-	1	gene_name 98208259|zch18; gene_id MSTRG.11612; transcript_id MSTRG.11612.3;
chr3	transdecoder	CDS	122831041	122831261	.	-	1	gene_name 98208259|zch18; gene_id MSTRG.11612; transcript_id MSTRG.11612.5;
chr3	transdecoder	exon	122831041	122831261	.	-	.	gene_name 98208259|zch18; gene_id MSTRG.11612; transcript_id MSTRG.11612.1;
chr3	transdecoder	exon	122831041	122831261	.	-	.	gene_name 98208259|zch18; gene_id MSTRG.11612; transcript_id MSTRG.11612.2;
chr3	transdecoder	exon	122831041	122831261	.	-	.	gene_name 98208259|zch18; gene_id MSTRG.11612; transcript_id MSTRG.11612.3;
chr3	transdecoder	exon	122831041	122831261	.	-	.	gene_name 98208259|zch18; gene_id MSTRG.11612; transcript_id MSTRG.11612.4;
chr3	transdecoder	exon	122831041	122831261	.	-	.	gene_name 98208259|zch18; gene_id MSTRG.11612; transcript_id MSTRG.11612.5;
chr3	transdecoder	three_prime_utr	122831041	122831261	.	-	.	gene_name 98208259|zch18; gene_id MSTRG.11612; transcript_id MSTRG.11612.1;
chr3	transdecoder	three_prime_utr	122831041	122831261	.	-	.	gene_name 98208259|zch18; gene_id MSTRG.11612; transcript_id MSTRG.11612.4;
chr3	transdecoder	CDS	122831307	122831407	.	-	0	gene_name 98208259|zch18; gene_id MSTRG.11612; transcript_id MSTRG.11612.2;
chr3	transdecoder	CDS	122831307	122831407	.	-	0	gene_name 98208259|zch18; gene_id MSTRG.11612; transcript_id MSTRG.11612.3;
chr3	transdecoder	CDS	122831307	122831407	.	-	0	gene_name 98208259|zch18; gene_id MSTRG.11612; transcript_id MSTRG.11612.5;
chr3	transdecoder	exon	122831307	122831407	.	-	.	gene_name 98208259|zch18; gene_id MSTRG.11612; transcript_id MSTRG.11612.1;
chr3	transdecoder	exon	122831307	122831407	.	-	.	gene_name 98208259|zch18; gene_id MSTRG.11612; transcript_id MSTRG.11612.2;
chr3	transdecoder	exon	122831307	122831407	.	-	.	gene_name 98208259|zch18; gene_id MSTRG.11612; transcript_id MSTRG.11612.3;
chr3	transdecoder	exon	122831307	122831407	.	-	.	gene_name 98208259|zch18; gene_id MSTRG.11612; transcript_id MSTRG.11612.4;
chr3	transdecoder	exon	122831307	122831407	.	-	.	gene_name 98208259|zch18; gene_id MSTRG.11612; transcript_id MSTRG.11612.5;
chr3	transdecoder	three_prime_utr	122831307	122831407	.	-	.	gene_name 98208259|zch18; gene_id MSTRG.11612; transcript_id MSTRG.11612.1;
chr3	transdecoder	three_prime_utr	122831307	122831407	.	-	.	gene_name 98208259|zch18; gene_id MSTRG.11612; transcript_id MSTRG.11612.4;
chr3	transdecoder	three_prime_utr	122831552	122831604	.	-	.	gene_name 98208259|zch18; gene_id MSTRG.11612; transcript_id MSTRG.11612.1;
chr3	transdecoder	three_prime_utr	122831552	122831604	.	-	.	gene_name 98208259|zch18; gene_id MSTRG.11612; transcript_id MSTRG.11612.4;
chr3	transdecoder	exon	122831552	122831742	.	-	.	gene_name 98208259|zch18; gene_id MSTRG.11612; transcript_id MSTRG.11612.1;
chr3	transdecoder	exon	122831552	122831742	.	-	.	gene_name 98208259|zch18; gene_id MSTRG.11612; transcript_id MSTRG.11612.4;
chr3	transdecoder	CDS	122831605	122831742	.	-	0	gene_name 98208259|zch18; gene_id MSTRG.11612; transcript_id MSTRG.11612.1;
chr3	transdecoder	CDS	122831605	122831742	.	-	0	gene_name 98208259|zch18; gene_id MSTRG.11612; transcript_id MSTRG.11612.4;
chr3	transdecoder	CDS	122831731	122831742	.	-	0	gene_name 98208259|zch18; gene_id MSTRG.11612; transcript_id MSTRG.11612.3;
chr3	transdecoder	CDS	122831731	122831742	.	-	0	gene_name 98208259|zch18; gene_id MSTRG.11612; transcript_id MSTRG.11612.5;
chr3	transdecoder	exon	122831731	122831742	.	-	.	gene_name 98208259|zch18; gene_id MSTRG.11612; transcript_id MSTRG.11612.3;
chr3	transdecoder	exon	122831731	122831742	.	-	.	gene_name 98208259|zch18; gene_id MSTRG.11612; transcript_id MSTRG.11612.5;
chr3	transdecoder	CDS	122831899	122831956	.	-	1	gene_name 98208259|zch18; gene_id MSTRG.11612; transcript_id MSTRG.11612.1;
chr3	transdecoder	CDS	122831899	122831956	.	-	1	gene_name 98208259|zch18; gene_id MSTRG.11612; transcript_id MSTRG.11612.2;
chr3	transdecoder	CDS	122831899	122831956	.	-	1	gene_name 98208259|zch18; gene_id MSTRG.11612; transcript_id MSTRG.11612.3;
chr3	transdecoder	CDS	122831899	122831956	.	-	1	gene_name 98208259|zch18; gene_id MSTRG.11612; transcript_id MSTRG.11612.4;
chr3	transdecoder	CDS	122831899	122831956	.	-	1	gene_name 98208259|zch18; gene_id MSTRG.11612; transcript_id MSTRG.11612.5;
chr3	transdecoder	exon	122831899	122831956	.	-	.	gene_name 98208259|zch18; gene_id MSTRG.11612; transcript_id MSTRG.11612.1;
chr3	transdecoder	exon	122831899	122831956	.	-	.	gene_name 98208259|zch18; gene_id MSTRG.11612; transcript_id MSTRG.11612.2;
chr3	transdecoder	exon	122831899	122831956	.	-	.	gene_name 98208259|zch18; gene_id MSTRG.11612; transcript_id MSTRG.11612.3;
chr3	transdecoder	exon	122831899	122831956	.	-	.	gene_name 98208259|zch18; gene_id MSTRG.11612; transcript_id MSTRG.11612.4;
chr3	transdecoder	exon	122831899	122831956	.	-	.	gene_name 98208259|zch18; gene_id MSTRG.11612; transcript_id MSTRG.11612.5;
chr3	transdecoder	CDS	122831995	122832084	.	-	1	gene_name 98208259|zch18; gene_id MSTRG.11612; transcript_id MSTRG.11612.1;
chr3	transdecoder	CDS	122831995	122832084	.	-	1	gene_name 98208259|zch18; gene_id MSTRG.11612; transcript_id MSTRG.11612.2;
chr3	transdecoder	CDS	122831995	122832084	.	-	1	gene_name 98208259|zch18; gene_id MSTRG.11612; transcript_id MSTRG.11612.3;
chr3	transdecoder	CDS	122831995	122832084	.	-	1	gene_name 98208259|zch18; gene_id MSTRG.11612; transcript_id MSTRG.11612.4;
chr3	transdecoder	CDS	122831995	122832084	.	-	1	gene_name 98208259|zch18; gene_id MSTRG.11612; transcript_id MSTRG.11612.5;
chr3	transdecoder	exon	122831995	122832084	.	-	.	gene_name 98208259|zch18; gene_id MSTRG.11612; transcript_id MSTRG.11612.1;
chr3	transdecoder	exon	122831995	122832084	.	-	.	gene_name 98208259|zch18; gene_id MSTRG.11612; transcript_id MSTRG.11612.2;
chr3	transdecoder	exon	122831995	122832084	.	-	.	gene_name 98208259|zch18; gene_id MSTRG.11612; transcript_id MSTRG.11612.3;
chr3	transdecoder	exon	122831995	122832084	.	-	.	gene_name 98208259|zch18; gene_id MSTRG.11612; transcript_id MSTRG.11612.4;
chr3	transdecoder	exon	122831995	122832084	.	-	.	gene_name 98208259|zch18; gene_id MSTRG.11612; transcript_id MSTRG.11612.5;
chr3	transdecoder	CDS	122832128	122832199	.	-	1	gene_name 98208259|zch18; gene_id MSTRG.11612; transcript_id MSTRG.11612.1;
chr3	transdecoder	CDS	122832128	122832199	.	-	1	gene_name 98208259|zch18; gene_id MSTRG.11612; transcript_id MSTRG.11612.2;
chr3	transdecoder	CDS	122832128	122832199	.	-	1	gene_name 98208259|zch18; gene_id MSTRG.11612; transcript_id MSTRG.11612.3;
chr3	transdecoder	CDS	122832128	122832199	.	-	1	gene_name 98208259|zch18; gene_id MSTRG.11612; transcript_id MSTRG.11612.4;
chr3	transdecoder	CDS	122832128	122832199	.	-	1	gene_name 98208259|zch18; gene_id MSTRG.11612; transcript_id MSTRG.11612.5;
chr3	transdecoder	exon	122832128	122832199	.	-	.	gene_name 98208259|zch18; gene_id MSTRG.11612; transcript_id MSTRG.11612.1;
chr3	transdecoder	exon	122832128	122832199	.	-	.	gene_name 98208259|zch18; gene_id MSTRG.11612; transcript_id MSTRG.11612.2;
chr3	transdecoder	exon	122832128	122832199	.	-	.	gene_name 98208259|zch18; gene_id MSTRG.11612; transcript_id MSTRG.11612.3;
chr3	transdecoder	exon	122832128	122832199	.	-	.	gene_name 98208259|zch18; gene_id MSTRG.11612; transcript_id MSTRG.11612.4;
chr3	transdecoder	exon	122832128	122832199	.	-	.	gene_name 98208259|zch18; gene_id MSTRG.11612; transcript_id MSTRG.11612.5;
chr3	transdecoder	CDS	122832295	122832372	.	-	1	gene_name 98208259|zch18; gene_id MSTRG.11612; transcript_id MSTRG.11612.1;
chr3	transdecoder	CDS	122832295	122832372	.	-	1	gene_name 98208259|zch18; gene_id MSTRG.11612; transcript_id MSTRG.11612.5;
chr3	transdecoder	exon	122832295	122832372	.	-	.	gene_name 98208259|zch18; gene_id MSTRG.11612; transcript_id MSTRG.11612.1;
chr3	transdecoder	exon	122832295	122832372	.	-	.	gene_name 98208259|zch18; gene_id MSTRG.11612; transcript_id MSTRG.11612.5;
chr3	transdecoder	CDS	122832450	122832656	.	-	1	gene_name 98208259|zch18; gene_id MSTRG.11612; transcript_id MSTRG.11612.1;
chr3	transdecoder	CDS	122832450	122832656	.	-	1	gene_name 98208259|zch18; gene_id MSTRG.11612; transcript_id MSTRG.11612.2;
chr3	transdecoder	CDS	122832450	122832656	.	-	1	gene_name 98208259|zch18; gene_id MSTRG.11612; transcript_id MSTRG.11612.3;
chr3	transdecoder	CDS	122832450	122832656	.	-	1	gene_name 98208259|zch18; gene_id MSTRG.11612; transcript_id MSTRG.11612.4;
chr3	transdecoder	CDS	122832450	122832656	.	-	1	gene_name 98208259|zch18; gene_id MSTRG.11612; transcript_id MSTRG.11612.5;
chr3	transdecoder	exon	122832450	122832656	.	-	.	gene_name 98208259|zch18; gene_id MSTRG.11612; transcript_id MSTRG.11612.1;
chr3	transdecoder	exon	122832450	122832656	.	-	.	gene_name 98208259|zch18; gene_id MSTRG.11612; transcript_id MSTRG.11612.2;
chr3	transdecoder	exon	122832450	122832656	.	-	.	gene_name 98208259|zch18; gene_id MSTRG.11612; transcript_id MSTRG.11612.3;
chr3	transdecoder	exon	122832450	122832656	.	-	.	gene_name 98208259|zch18; gene_id MSTRG.11612; transcript_id MSTRG.11612.4;
chr3	transdecoder	exon	122832450	122832656	.	-	.	gene_name 98208259|zch18; gene_id MSTRG.11612; transcript_id MSTRG.11612.5;
chr3	transdecoder	CDS	122834165	122834311	.	-	1	gene_name 98208259|zch18; gene_id MSTRG.11612; transcript_id MSTRG.11612.1;
chr3	transdecoder	CDS	122834165	122834311	.	-	1	gene_name 98208259|zch18; gene_id MSTRG.11612; transcript_id MSTRG.11612.2;
chr3	transdecoder	CDS	122834165	122834311	.	-	1	gene_name 98208259|zch18; gene_id MSTRG.11612; transcript_id MSTRG.11612.3;
chr3	transdecoder	CDS	122834165	122834311	.	-	1	gene_name 98208259|zch18; gene_id MSTRG.11612; transcript_id MSTRG.11612.4;
chr3	transdecoder	CDS	122834165	122834311	.	-	1	gene_name 98208259|zch18; gene_id MSTRG.11612; transcript_id MSTRG.11612.5;
chr3	transdecoder	exon	122834165	122834311	.	-	.	gene_name 98208259|zch18; gene_id MSTRG.11612; transcript_id MSTRG.11612.1;
chr3	transdecoder	exon	122834165	122834311	.	-	.	gene_name 98208259|zch18; gene_id MSTRG.11612; transcript_id MSTRG.11612.2;
chr3	transdecoder	exon	122834165	122834311	.	-	.	gene_name 98208259|zch18; gene_id MSTRG.11612; transcript_id MSTRG.11612.3;
chr3	transdecoder	exon	122834165	122834311	.	-	.	gene_name 98208259|zch18; gene_id MSTRG.11612; transcript_id MSTRG.11612.4;
chr3	transdecoder	exon	122834165	122834311	.	-	.	gene_name 98208259|zch18; gene_id MSTRG.11612; transcript_id MSTRG.11612.5;
chr3	transdecoder	CDS	122834393	122834651	.	-	2	gene_name 98208259|zch18; gene_id MSTRG.11612; transcript_id MSTRG.11612.1;
chr3	transdecoder	CDS	122834393	122834651	.	-	2	gene_name 98208259|zch18; gene_id MSTRG.11612; transcript_id MSTRG.11612.2;
chr3	transdecoder	CDS	122834393	122834651	.	-	2	gene_name 98208259|zch18; gene_id MSTRG.11612; transcript_id MSTRG.11612.3;
chr3	transdecoder	CDS	122834393	122834651	.	-	2	gene_name 98208259|zch18; gene_id MSTRG.11612; transcript_id MSTRG.11612.4;
chr3	transdecoder	CDS	122834393	122834651	.	-	2	gene_name 98208259|zch18; gene_id MSTRG.11612; transcript_id MSTRG.11612.5;
chr3	transdecoder	exon	122834393	122834651	.	-	.	gene_name 98208259|zch18; gene_id MSTRG.11612; transcript_id MSTRG.11612.1;
chr3	transdecoder	exon	122834393	122834651	.	-	.	gene_name 98208259|zch18; gene_id MSTRG.11612; transcript_id MSTRG.11612.2;
chr3	transdecoder	exon	122834393	122834651	.	-	.	gene_name 98208259|zch18; gene_id MSTRG.11612; transcript_id MSTRG.11612.3;
chr3	transdecoder	exon	122834393	122834651	.	-	.	gene_name 98208259|zch18; gene_id MSTRG.11612; transcript_id MSTRG.11612.4;
chr3	transdecoder	exon	122834393	122834651	.	-	.	gene_name 98208259|zch18; gene_id MSTRG.11612; transcript_id MSTRG.11612.5;
chr3	transdecoder	CDS	122835366	122835450	.	-	0	gene_name 98208259|zch18; gene_id MSTRG.11612; transcript_id MSTRG.11612.5;
chr3	transdecoder	CDS	122835366	122835479	.	-	2	gene_name 98208259|zch18; gene_id MSTRG.11612; transcript_id MSTRG.11612.1;
chr3	transdecoder	CDS	122835366	122835479	.	-	2	gene_name 98208259|zch18; gene_id MSTRG.11612; transcript_id MSTRG.11612.2;
chr3	transdecoder	CDS	122835366	122835479	.	-	2	gene_name 98208259|zch18; gene_id MSTRG.11612; transcript_id MSTRG.11612.3;
chr3	transdecoder	CDS	122835366	122835479	.	-	2	gene_name 98208259|zch18; gene_id MSTRG.11612; transcript_id MSTRG.11612.4;
chr3	transdecoder	exon	122835366	122835479	.	-	.	gene_name 98208259|zch18; gene_id MSTRG.11612; transcript_id MSTRG.11612.1;
chr3	transdecoder	exon	122835366	122835479	.	-	.	gene_name 98208259|zch18; gene_id MSTRG.11612; transcript_id MSTRG.11612.2;
chr3	transdecoder	exon	122835366	122835479	.	-	.	gene_name 98208259|zch18; gene_id MSTRG.11612; transcript_id MSTRG.11612.3;
chr3	transdecoder	exon	122835366	122835479	.	-	.	gene_name 98208259|zch18; gene_id MSTRG.11612; transcript_id MSTRG.11612.4;
chr3	transdecoder	exon	122835366	122835479	.	-	.	gene_name 98208259|zch18; gene_id MSTRG.11612; transcript_id MSTRG.11612.5;
chr3	transdecoder	five_prime_utr	122835451	122835479	.	-	.	gene_name 98208259|zch18; gene_id MSTRG.11612; transcript_id MSTRG.11612.5;
chr3	transdecoder	CDS	122838288	122838372	.	-	0	gene_name 98208259|zch18; gene_id MSTRG.11612; transcript_id MSTRG.11612.1;
chr3	transdecoder	CDS	122838288	122838372	.	-	0	gene_name 98208259|zch18; gene_id MSTRG.11612; transcript_id MSTRG.11612.2;
chr3	transdecoder	CDS	122838288	122838372	.	-	0	gene_name 98208259|zch18; gene_id MSTRG.11612; transcript_id MSTRG.11612.3;
chr3	transdecoder	CDS	122838288	122838372	.	-	0	gene_name 98208259|zch18; gene_id MSTRG.11612; transcript_id MSTRG.11612.4;
chr3	transdecoder	exon	122838288	122838372	.	-	.	gene_name 98208259|zch18; gene_id MSTRG.11612; transcript_id MSTRG.11612.1;
chr3	transdecoder	exon	122838288	122838372	.	-	.	gene_name 98208259|zch18; gene_id MSTRG.11612; transcript_id MSTRG.11612.2;
chr3	transdecoder	exon	122838288	122838372	.	-	.	gene_name 98208259|zch18; gene_id MSTRG.11612; transcript_id MSTRG.11612.3;
chr3	transdecoder	exon	122838288	122838372	.	-	.	gene_name 98208259|zch18; gene_id MSTRG.11612; transcript_id MSTRG.11612.4;
chr3	transdecoder	CDS	122838416	122838460	.	-	0	gene_name 98208259|zch18; gene_id MSTRG.11612; transcript_id MSTRG.11612.1;
chr3	transdecoder	CDS	122838416	122838460	.	-	0	gene_name 98208259|zch18; gene_id MSTRG.11612; transcript_id MSTRG.11612.2;
chr3	transdecoder	CDS	122838416	122838460	.	-	0	gene_name 98208259|zch18; gene_id MSTRG.11612; transcript_id MSTRG.11612.3;
chr3	transdecoder	CDS	122838416	122838460	.	-	0	gene_name 98208259|zch18; gene_id MSTRG.11612; transcript_id MSTRG.11612.4;
chr3	transdecoder	exon	122838416	122838460	.	-	.	gene_name 98208259|zch18; gene_id MSTRG.11612; transcript_id MSTRG.11612.1;
chr3	transdecoder	exon	122838416	122838460	.	-	.	gene_name 98208259|zch18; gene_id MSTRG.11612; transcript_id MSTRG.11612.2;
chr3	transdecoder	exon	122838416	122838460	.	-	.	gene_name 98208259|zch18; gene_id MSTRG.11612; transcript_id MSTRG.11612.3;
chr3	transdecoder	exon	122838416	122838460	.	-	.	gene_name 98208259|zch18; gene_id MSTRG.11612; transcript_id MSTRG.11612.4;
chr3	transdecoder	CDS	122839334	122839432	.	-	0	gene_name 98208259|zch18; gene_id MSTRG.11612; transcript_id MSTRG.11612.1;
chr3	transdecoder	CDS	122839334	122839432	.	-	0	gene_name 98208259|zch18; gene_id MSTRG.11612; transcript_id MSTRG.11612.2;
chr3	transdecoder	CDS	122839334	122839432	.	-	0	gene_name 98208259|zch18; gene_id MSTRG.11612; transcript_id MSTRG.11612.3;
chr3	transdecoder	CDS	122839334	122839432	.	-	0	gene_name 98208259|zch18; gene_id MSTRG.11612; transcript_id MSTRG.11612.4;
chr3	transdecoder	exon	122839334	122839432	.	-	.	gene_name 98208259|zch18; gene_id MSTRG.11612; transcript_id MSTRG.11612.1;
chr3	transdecoder	exon	122839334	122839432	.	-	.	gene_name 98208259|zch18; gene_id MSTRG.11612; transcript_id MSTRG.11612.2;
chr3	transdecoder	exon	122839334	122839432	.	-	.	gene_name 98208259|zch18; gene_id MSTRG.11612; transcript_id MSTRG.11612.3;
chr3	transdecoder	exon	122839334	122839432	.	-	.	gene_name 98208259|zch18; gene_id MSTRG.11612; transcript_id MSTRG.11612.4;
chr3	transdecoder	CDS	122842215	122842244	.	-	0	gene_name 98208259|zch18; gene_id MSTRG.11612; transcript_id MSTRG.11612.1;
chr3	transdecoder	CDS	122842215	122842244	.	-	0	gene_name 98208259|zch18; gene_id MSTRG.11612; transcript_id MSTRG.11612.2;
chr3	transdecoder	CDS	122842215	122842244	.	-	0	gene_name 98208259|zch18; gene_id MSTRG.11612; transcript_id MSTRG.11612.3;
chr3	transdecoder	CDS	122842215	122842244	.	-	0	gene_name 98208259|zch18; gene_id MSTRG.11612; transcript_id MSTRG.11612.4;
chr3	transdecoder	exon	122842215	122842354	.	-	.	gene_name 98208259|zch18; gene_id MSTRG.11612; transcript_id MSTRG.11612.1;
chr3	transdecoder	exon	122842215	122842354	.	-	.	gene_name 98208259|zch18; gene_id MSTRG.11612; transcript_id MSTRG.11612.2;
chr3	transdecoder	exon	122842215	122842354	.	-	.	gene_name 98208259|zch18; gene_id MSTRG.11612; transcript_id MSTRG.11612.3;
chr3	transdecoder	exon	122842215	122842354	.	-	.	gene_name 98208259|zch18; gene_id MSTRG.11612; transcript_id MSTRG.11612.4;
chr3	transdecoder	five_prime_utr	122842245	122842354	.	-	.	gene_name 98208259|zch18; gene_id MSTRG.11612; transcript_id MSTRG.11612.1;
chr3	transdecoder	five_prime_utr	122842245	122842354	.	-	.	gene_name 98208259|zch18; gene_id MSTRG.11612; transcript_id MSTRG.11612.2;
chr3	transdecoder	five_prime_utr	122842245	122842354	.	-	.	gene_name 98208259|zch18; gene_id MSTRG.11612; transcript_id MSTRG.11612.3;
chr3	transdecoder	five_prime_utr	122842245	122842354	.	-	.	gene_name 98208259|zch18; gene_id MSTRG.11612; transcript_id MSTRG.11612.4;
chr3	transdecoder	three_prime_utr	122868577	122868659	.	-	.	gene_name 98156729|dcst1; gene_id MSTRG.11613; transcript_id MSTRG.11613.1;
chr3	transdecoder	exon	122868577	122868909	.	-	.	gene_name 98156729|dcst1; gene_id MSTRG.11613; transcript_id MSTRG.11613.1;
chr3	transdecoder	transcript	122868577	122891869	.	-	.	gene_name 98156729|dcst1; gene_id MSTRG.11613; transcript_id MSTRG.11613.1; gene_biotype protein_coding; Info ORF type:complete (+),score=33.74; ref_name 98156729|dcst1; class_code j; inherit_ref TRUE;
chr3	transdecoder	gene	122868577	122897084	.	-	.	gene_name 98156729|dcst1; gene_id MSTRG.11613; transcript_id NA; gene_biotype protein_coding; Info ORF type:complete (+),score=33.74; ref_name 98156729|dcst1; class_code j; inherit_ref TRUE;
chr3	transdecoder	three_prime_utr	122868602	122868659	.	-	.	gene_name 98156729|dcst1; gene_id MSTRG.11613; transcript_id MSTRG.11613.2;
chr3	transdecoder	exon	122868602	122868909	.	-	.	gene_name 98156729|dcst1; gene_id MSTRG.11613; transcript_id MSTRG.11613.2;
chr3	transdecoder	transcript	122868602	122882218	.	-	.	gene_name 98156729|dcst1; gene_id MSTRG.11613; transcript_id MSTRG.11613.2; gene_biotype protein_coding; Info ORF type:complete (+),score=33.74; ref_name 98156729|dcst1; class_code j; inherit_ref TRUE;
chr3	transdecoder	three_prime_utr	122868604	122868659	.	-	.	gene_name 98156729|dcst1; gene_id MSTRG.11613; transcript_id MSTRG.11613.3;
chr3	transdecoder	three_prime_utr	122868604	122868659	.	-	.	gene_name 98156729|dcst1; gene_id MSTRG.11613; transcript_id MSTRG.11613.4;
chr3	transdecoder	three_prime_utr	122868604	122868659	.	-	.	gene_name 98156729|dcst1; gene_id MSTRG.11613; transcript_id MSTRG.11613.5;
chr3	transdecoder	exon	122868604	122868909	.	-	.	gene_name 98156729|dcst1; gene_id MSTRG.11613; transcript_id MSTRG.11613.3;
chr3	transdecoder	exon	122868604	122868909	.	-	.	gene_name 98156729|dcst1; gene_id MSTRG.11613; transcript_id MSTRG.11613.4;
chr3	transdecoder	exon	122868604	122868909	.	-	.	gene_name 98156729|dcst1; gene_id MSTRG.11613; transcript_id MSTRG.11613.5;
chr3	transdecoder	transcript	122868604	122897084	.	-	.	gene_name 98156729|dcst1; gene_id MSTRG.11613; transcript_id MSTRG.11613.3; gene_biotype protein_coding; Info ORF type:complete (+),score=33.74; ref_name 98156729|dcst1; class_code j; inherit_ref TRUE;
chr3	transdecoder	transcript	122868604	122897084	.	-	.	gene_name 98156729|dcst1; gene_id MSTRG.11613; transcript_id MSTRG.11613.4; gene_biotype protein_coding; Info ORF type:complete (+),score=33.74; ref_name 98156729|dcst1; class_code j; inherit_ref TRUE;
chr3	transdecoder	transcript	122868604	122897084	.	-	.	gene_name 98156729|dcst1; gene_id MSTRG.11613; transcript_id MSTRG.11613.5; gene_biotype protein_coding; Info ORF type:complete (+),score=33.74; ref_name 98156729|dcst1; class_code j; inherit_ref TRUE;
chr3	transdecoder	three_prime_utr	122868627	122868659	.	-	.	gene_name 98156729|dcst1; gene_id MSTRG.11613; transcript_id MSTRG.11613.6;
chr3	transdecoder	three_prime_utr	122868627	122868659	.	-	.	gene_name 98156729|dcst1; gene_id MSTRG.11613; transcript_id MSTRG.11613.7;
chr3	transdecoder	three_prime_utr	122868627	122868659	.	-	.	gene_name 98156729|dcst1; gene_id MSTRG.11613; transcript_id MSTRG.11613.8;
chr3	transdecoder	exon	122868627	122868909	.	-	.	gene_name 98156729|dcst1; gene_id MSTRG.11613; transcript_id MSTRG.11613.6;
chr3	transdecoder	exon	122868627	122868909	.	-	.	gene_name 98156729|dcst1; gene_id MSTRG.11613; transcript_id MSTRG.11613.7;
chr3	transdecoder	exon	122868627	122868909	.	-	.	gene_name 98156729|dcst1; gene_id MSTRG.11613; transcript_id MSTRG.11613.8;
chr3	transdecoder	transcript	122868627	122897084	.	-	.	gene_name 98156729|dcst1; gene_id MSTRG.11613; transcript_id MSTRG.11613.6; gene_biotype protein_coding; Info ORF type:complete (+),score=33.74; ref_name 98156729|dcst1; class_code j; inherit_ref TRUE;
chr3	transdecoder	transcript	122868627	122897084	.	-	.	gene_name 98156729|dcst1; gene_id MSTRG.11613; transcript_id MSTRG.11613.7; gene_biotype protein_coding; Info ORF type:complete (+),score=33.74; ref_name 98156729|dcst1; class_code j; inherit_ref TRUE;
chr3	transdecoder	transcript	122868627	122897084	.	-	.	gene_name 98156729|dcst1; gene_id MSTRG.11613; transcript_id MSTRG.11613.8; gene_biotype protein_coding; Info ORF type:complete (+),score=33.74; ref_name 98156729|dcst1; class_code j; inherit_ref TRUE;
chr3	transdecoder	three_prime_utr	122868629	122868659	.	-	.	gene_name 98156729|dcst1; gene_id MSTRG.11613; transcript_id MSTRG.11613.10;
chr3	transdecoder	three_prime_utr	122868629	122868659	.	-	.	gene_name 98156729|dcst1; gene_id MSTRG.11613; transcript_id MSTRG.11613.9;
chr3	transdecoder	exon	122868629	122868909	.	-	.	gene_name 98156729|dcst1; gene_id MSTRG.11613; transcript_id MSTRG.11613.10;
chr3	transdecoder	exon	122868629	122868909	.	-	.	gene_name 98156729|dcst1; gene_id MSTRG.11613; transcript_id MSTRG.11613.9;
chr3	transdecoder	transcript	122868629	122897084	.	-	.	gene_name 98156729|dcst1; gene_id MSTRG.11613; transcript_id MSTRG.11613.10; gene_biotype protein_coding; Info ORF type:complete (+),score=33.74; ref_name 98156729|dcst1; class_code j; inherit_ref TRUE;
chr3	transdecoder	transcript	122868629	122897084	.	-	.	gene_name 98156729|dcst1; gene_id MSTRG.11613; transcript_id MSTRG.11613.9; gene_biotype protein_coding; Info ORF type:complete (+),score=33.74; ref_name 98156729|dcst1; class_code j; inherit_ref TRUE;
chr3	transdecoder	CDS	122868660	122868909	.	-	1	gene_name 98156729|dcst1; gene_id MSTRG.11613; transcript_id MSTRG.11613.1;
chr3	transdecoder	CDS	122868660	122868909	.	-	1	gene_name 98156729|dcst1; gene_id MSTRG.11613; transcript_id MSTRG.11613.10;
chr3	transdecoder	CDS	122868660	122868909	.	-	1	gene_name 98156729|dcst1; gene_id MSTRG.11613; transcript_id MSTRG.11613.2;
chr3	transdecoder	CDS	122868660	122868909	.	-	1	gene_name 98156729|dcst1; gene_id MSTRG.11613; transcript_id MSTRG.11613.3;
chr3	transdecoder	CDS	122868660	122868909	.	-	1	gene_name 98156729|dcst1; gene_id MSTRG.11613; transcript_id MSTRG.11613.4;
chr3	transdecoder	CDS	122868660	122868909	.	-	1	gene_name 98156729|dcst1; gene_id MSTRG.11613; transcript_id MSTRG.11613.5;
chr3	transdecoder	CDS	122868660	122868909	.	-	1	gene_name 98156729|dcst1; gene_id MSTRG.11613; transcript_id MSTRG.11613.6;
chr3	transdecoder	CDS	122868660	122868909	.	-	1	gene_name 98156729|dcst1; gene_id MSTRG.11613; transcript_id MSTRG.11613.7;
chr3	transdecoder	CDS	122868660	122868909	.	-	1	gene_name 98156729|dcst1; gene_id MSTRG.11613; transcript_id MSTRG.11613.8;
chr3	transdecoder	CDS	122868660	122868909	.	-	1	gene_name 98156729|dcst1; gene_id MSTRG.11613; transcript_id MSTRG.11613.9;
chr3	transdecoder	three_prime_utr	122868685	122868686	.	-	.	gene_name 98156729|dcst1; gene_id MSTRG.11613; transcript_id MSTRG.11613.11;
chr3	transdecoder	exon	122868685	122868909	.	-	.	gene_name 98156729|dcst1; gene_id MSTRG.11613; transcript_id MSTRG.11613.11;
chr3	transdecoder	transcript	122868685	122897084	.	-	.	gene_name 98156729|dcst1; gene_id MSTRG.11613; transcript_id MSTRG.11613.11; gene_biotype protein_coding; Info ORF type:complete (+),score=33.74; ref_name 98156729|dcst1; class_code j; inherit_ref TRUE;
chr3	transdecoder	CDS	122868687	122868909	.	-	1	gene_name 98156729|dcst1; gene_id MSTRG.11613; transcript_id MSTRG.11613.11;
chr3	transdecoder	CDS	122873164	122873264	.	-	0	gene_name 98156729|dcst1; gene_id MSTRG.11613; transcript_id MSTRG.11613.1;
chr3	transdecoder	CDS	122873164	122873264	.	-	0	gene_name 98156729|dcst1; gene_id MSTRG.11613; transcript_id MSTRG.11613.2;
chr3	transdecoder	CDS	122873164	122873264	.	-	0	gene_name 98156729|dcst1; gene_id MSTRG.11613; transcript_id MSTRG.11613.4;
chr3	transdecoder	CDS	122873164	122873264	.	-	0	gene_name 98156729|dcst1; gene_id MSTRG.11613; transcript_id MSTRG.11613.7;
chr3	transdecoder	CDS	122873164	122873358	.	-	1	gene_name 98156729|dcst1; gene_id MSTRG.11613; transcript_id MSTRG.11613.10;
chr3	transdecoder	CDS	122873164	122873358	.	-	1	gene_name 98156729|dcst1; gene_id MSTRG.11613; transcript_id MSTRG.11613.11;
chr3	transdecoder	CDS	122873164	122873358	.	-	1	gene_name 98156729|dcst1; gene_id MSTRG.11613; transcript_id MSTRG.11613.3;
chr3	transdecoder	CDS	122873164	122873358	.	-	1	gene_name 98156729|dcst1; gene_id MSTRG.11613; transcript_id MSTRG.11613.5;
chr3	transdecoder	CDS	122873164	122873358	.	-	1	gene_name 98156729|dcst1; gene_id MSTRG.11613; transcript_id MSTRG.11613.6;
chr3	transdecoder	CDS	122873164	122873358	.	-	1	gene_name 98156729|dcst1; gene_id MSTRG.11613; transcript_id MSTRG.11613.8;
chr3	transdecoder	CDS	122873164	122873358	.	-	1	gene_name 98156729|dcst1; gene_id MSTRG.11613; transcript_id MSTRG.11613.9;
chr3	transdecoder	exon	122873164	122873358	.	-	.	gene_name 98156729|dcst1; gene_id MSTRG.11613; transcript_id MSTRG.11613.1;
chr3	transdecoder	exon	122873164	122873358	.	-	.	gene_name 98156729|dcst1; gene_id MSTRG.11613; transcript_id MSTRG.11613.10;
chr3	transdecoder	exon	122873164	122873358	.	-	.	gene_name 98156729|dcst1; gene_id MSTRG.11613; transcript_id MSTRG.11613.11;
chr3	transdecoder	exon	122873164	122873358	.	-	.	gene_name 98156729|dcst1; gene_id MSTRG.11613; transcript_id MSTRG.11613.2;
chr3	transdecoder	exon	122873164	122873358	.	-	.	gene_name 98156729|dcst1; gene_id MSTRG.11613; transcript_id MSTRG.11613.3;
chr3	transdecoder	exon	122873164	122873358	.	-	.	gene_name 98156729|dcst1; gene_id MSTRG.11613; transcript_id MSTRG.11613.4;
chr3	transdecoder	exon	122873164	122873358	.	-	.	gene_name 98156729|dcst1; gene_id MSTRG.11613; transcript_id MSTRG.11613.5;
chr3	transdecoder	exon	122873164	122873358	.	-	.	gene_name 98156729|dcst1; gene_id MSTRG.11613; transcript_id MSTRG.11613.6;
chr3	transdecoder	exon	122873164	122873358	.	-	.	gene_name 98156729|dcst1; gene_id MSTRG.11613; transcript_id MSTRG.11613.7;
chr3	transdecoder	exon	122873164	122873358	.	-	.	gene_name 98156729|dcst1; gene_id MSTRG.11613; transcript_id MSTRG.11613.8;
chr3	transdecoder	exon	122873164	122873358	.	-	.	gene_name 98156729|dcst1; gene_id MSTRG.11613; transcript_id MSTRG.11613.9;
chr3	transdecoder	five_prime_utr	122873265	122873358	.	-	.	gene_name 98156729|dcst1; gene_id MSTRG.11613; transcript_id MSTRG.11613.2;
chr3	transdecoder	CDS	122873351	122873358	.	-	2	gene_name 98156729|dcst1; gene_id MSTRG.11613; transcript_id MSTRG.11613.4;
chr3	transdecoder	CDS	122873351	122873358	.	-	2	gene_name 98156729|dcst1; gene_id MSTRG.11613; transcript_id MSTRG.11613.7;
chr3	transdecoder	CDS	122875118	122875299	.	-	0	gene_name 98156729|dcst1; gene_id MSTRG.11613; transcript_id MSTRG.11613.10;
chr3	transdecoder	CDS	122875118	122875299	.	-	0	gene_name 98156729|dcst1; gene_id MSTRG.11613; transcript_id MSTRG.11613.5;
chr3	transdecoder	CDS	122875118	122875322	.	-	2	gene_name 98156729|dcst1; gene_id MSTRG.11613; transcript_id MSTRG.11613.11;
chr3	transdecoder	CDS	122875118	122875322	.	-	2	gene_name 98156729|dcst1; gene_id MSTRG.11613; transcript_id MSTRG.11613.3;
chr3	transdecoder	CDS	122875118	122875322	.	-	2	gene_name 98156729|dcst1; gene_id MSTRG.11613; transcript_id MSTRG.11613.6;
chr3	transdecoder	CDS	122875118	122875322	.	-	2	gene_name 98156729|dcst1; gene_id MSTRG.11613; transcript_id MSTRG.11613.8;
chr3	transdecoder	CDS	122875118	122875322	.	-	2	gene_name 98156729|dcst1; gene_id MSTRG.11613; transcript_id MSTRG.11613.9;
chr3	transdecoder	exon	122875118	122875322	.	-	.	gene_name 98156729|dcst1; gene_id MSTRG.11613; transcript_id MSTRG.11613.11;
chr3	transdecoder	exon	122875118	122875322	.	-	.	gene_name 98156729|dcst1; gene_id MSTRG.11613; transcript_id MSTRG.11613.3;
chr3	transdecoder	exon	122875118	122875322	.	-	.	gene_name 98156729|dcst1; gene_id MSTRG.11613; transcript_id MSTRG.11613.5;
chr3	transdecoder	exon	122875118	122875322	.	-	.	gene_name 98156729|dcst1; gene_id MSTRG.11613; transcript_id MSTRG.11613.6;
chr3	transdecoder	exon	122875118	122875322	.	-	.	gene_name 98156729|dcst1; gene_id MSTRG.11613; transcript_id MSTRG.11613.8;
chr3	transdecoder	exon	122875118	122875322	.	-	.	gene_name 98156729|dcst1; gene_id MSTRG.11613; transcript_id MSTRG.11613.9;
chr3	transdecoder	exon	122875118	122875335	.	-	.	gene_name 98156729|dcst1; gene_id MSTRG.11613; transcript_id MSTRG.11613.10;
chr3	transdecoder	exon	122876351	122876389	.	-	.	gene_name 98156729|dcst1; gene_id MSTRG.11613; transcript_id MSTRG.11613.5;
chr3	transdecoder	CDS	122876373	122876389	.	-	2	gene_name 98156729|dcst1; gene_id MSTRG.11613; transcript_id MSTRG.11613.5;
chr3	transdecoder	CDS	122877657	122877904	.	-	1	gene_name 98156729|dcst1; gene_id MSTRG.11613; transcript_id MSTRG.11613.11;
chr3	transdecoder	CDS	122877657	122877904	.	-	1	gene_name 98156729|dcst1; gene_id MSTRG.11613; transcript_id MSTRG.11613.3;
chr3	transdecoder	CDS	122877657	122877904	.	-	1	gene_name 98156729|dcst1; gene_id MSTRG.11613; transcript_id MSTRG.11613.4;
chr3	transdecoder	CDS	122877657	122877904	.	-	1	gene_name 98156729|dcst1; gene_id MSTRG.11613; transcript_id MSTRG.11613.5;
chr3	transdecoder	CDS	122877657	122877904	.	-	1	gene_name 98156729|dcst1; gene_id MSTRG.11613; transcript_id MSTRG.11613.6;
chr3	transdecoder	CDS	122877657	122877904	.	-	1	gene_name 98156729|dcst1; gene_id MSTRG.11613; transcript_id MSTRG.11613.7;
chr3	transdecoder	CDS	122877657	122877904	.	-	1	gene_name 98156729|dcst1; gene_id MSTRG.11613; transcript_id MSTRG.11613.8;
chr3	transdecoder	CDS	122877657	122877904	.	-	1	gene_name 98156729|dcst1; gene_id MSTRG.11613; transcript_id MSTRG.11613.9;
chr3	transdecoder	exon	122877657	122877904	.	-	.	gene_name 98156729|dcst1; gene_id MSTRG.11613; transcript_id MSTRG.11613.1;
chr3	transdecoder	exon	122877657	122877904	.	-	.	gene_name 98156729|dcst1; gene_id MSTRG.11613; transcript_id MSTRG.11613.10;
chr3	transdecoder	exon	122877657	122877904	.	-	.	gene_name 98156729|dcst1; gene_id MSTRG.11613; transcript_id MSTRG.11613.11;
chr3	transdecoder	exon	122877657	122877904	.	-	.	gene_name 98156729|dcst1; gene_id MSTRG.11613; transcript_id MSTRG.11613.2;
chr3	transdecoder	exon	122877657	122877904	.	-	.	gene_name 98156729|dcst1; gene_id MSTRG.11613; transcript_id MSTRG.11613.3;
chr3	transdecoder	exon	122877657	122877904	.	-	.	gene_name 98156729|dcst1; gene_id MSTRG.11613; transcript_id MSTRG.11613.4;
chr3	transdecoder	exon	122877657	122877904	.	-	.	gene_name 98156729|dcst1; gene_id MSTRG.11613; transcript_id MSTRG.11613.5;
chr3	transdecoder	exon	122877657	122877904	.	-	.	gene_name 98156729|dcst1; gene_id MSTRG.11613; transcript_id MSTRG.11613.6;
chr3	transdecoder	exon	122877657	122877904	.	-	.	gene_name 98156729|dcst1; gene_id MSTRG.11613; transcript_id MSTRG.11613.7;
chr3	transdecoder	exon	122877657	122877904	.	-	.	gene_name 98156729|dcst1; gene_id MSTRG.11613; transcript_id MSTRG.11613.8;
chr3	transdecoder	exon	122877657	122877904	.	-	.	gene_name 98156729|dcst1; gene_id MSTRG.11613; transcript_id MSTRG.11613.9;
chr3	transdecoder	five_prime_utr	122877657	122877904	.	-	.	gene_name 98156729|dcst1; gene_id MSTRG.11613; transcript_id MSTRG.11613.2;
chr3	transdecoder	three_prime_utr	122877705	122877705	.	-	.	gene_name 98156729|dcst1; gene_id MSTRG.11613; transcript_id MSTRG.11613.12;
chr3	transdecoder	exon	122877705	122877904	.	-	.	gene_name 98156729|dcst1; gene_id MSTRG.11613; transcript_id MSTRG.11613.12;
chr3	transdecoder	transcript	122877705	122886031	.	-	.	gene_name 98156729|dcst1; gene_id MSTRG.11613; transcript_id MSTRG.11613.12; gene_biotype protein_coding; Info ORF type:complete (+),score=33.74; ref_name 98156729|dcst1; class_code j; inherit_ref TRUE;
chr3	transdecoder	CDS	122877706	122877904	.	-	1	gene_name 98156729|dcst1; gene_id MSTRG.11613; transcript_id MSTRG.11613.12;
chr3	transdecoder	exon	122882037	122882218	.	-	.	gene_name 98156729|dcst1; gene_id MSTRG.11613; transcript_id MSTRG.11613.10;
chr3	transdecoder	exon	122882037	122882218	.	-	.	gene_name 98156729|dcst1; gene_id MSTRG.11613; transcript_id MSTRG.11613.2;
chr3	transdecoder	five_prime_utr	122882037	122882218	.	-	.	gene_name 98156729|dcst1; gene_id MSTRG.11613; transcript_id MSTRG.11613.2;
chr3	transdecoder	CDS	122882045	122882046	.	-	0	gene_name 98156729|dcst1; gene_id MSTRG.11613; transcript_id MSTRG.11613.9;
chr3	transdecoder	exon	122882045	122882218	.	-	.	gene_name 98156729|dcst1; gene_id MSTRG.11613; transcript_id MSTRG.11613.1;
chr3	transdecoder	exon	122882045	122882218	.	-	.	gene_name 98156729|dcst1; gene_id MSTRG.11613; transcript_id MSTRG.11613.9;
chr3	transdecoder	CDS	122882140	122882218	.	-	1	gene_name 98156729|dcst1; gene_id MSTRG.11613; transcript_id MSTRG.11613.1;
chr3	transdecoder	CDS	122882140	122882218	.	-	1	gene_name 98156729|dcst1; gene_id MSTRG.11613; transcript_id MSTRG.11613.10;
chr3	transdecoder	CDS	122882140	122882218	.	-	1	gene_name 98156729|dcst1; gene_id MSTRG.11613; transcript_id MSTRG.11613.9;
chr3	transdecoder	CDS	122883355	122883518	.	-	0	gene_name 98156729|dcst1; gene_id MSTRG.11613; transcript_id MSTRG.11613.11;
chr3	transdecoder	exon	122883355	122883532	.	-	.	gene_name 98156729|dcst1; gene_id MSTRG.11613; transcript_id MSTRG.11613.11;
chr3	transdecoder	CDS	122883355	122883537	.	-	1	gene_name 98156729|dcst1; gene_id MSTRG.11613; transcript_id MSTRG.11613.1;
chr3	transdecoder	CDS	122883355	122883537	.	-	1	gene_name 98156729|dcst1; gene_id MSTRG.11613; transcript_id MSTRG.11613.10;
chr3	transdecoder	CDS	122883355	122883537	.	-	1	gene_name 98156729|dcst1; gene_id MSTRG.11613; transcript_id MSTRG.11613.12;
chr3	transdecoder	CDS	122883355	122883537	.	-	1	gene_name 98156729|dcst1; gene_id MSTRG.11613; transcript_id MSTRG.11613.3;
chr3	transdecoder	CDS	122883355	122883537	.	-	1	gene_name 98156729|dcst1; gene_id MSTRG.11613; transcript_id MSTRG.11613.4;
chr3	transdecoder	CDS	122883355	122883537	.	-	1	gene_name 98156729|dcst1; gene_id MSTRG.11613; transcript_id MSTRG.11613.5;
chr3	transdecoder	CDS	122883355	122883537	.	-	1	gene_name 98156729|dcst1; gene_id MSTRG.11613; transcript_id MSTRG.11613.6;
chr3	transdecoder	CDS	122883355	122883537	.	-	1	gene_name 98156729|dcst1; gene_id MSTRG.11613; transcript_id MSTRG.11613.7;
chr3	transdecoder	CDS	122883355	122883537	.	-	1	gene_name 98156729|dcst1; gene_id MSTRG.11613; transcript_id MSTRG.11613.8;
chr3	transdecoder	CDS	122883355	122883537	.	-	1	gene_name 98156729|dcst1; gene_id MSTRG.11613; transcript_id MSTRG.11613.9;
chr3	transdecoder	exon	122883355	122883537	.	-	.	gene_name 98156729|dcst1; gene_id MSTRG.11613; transcript_id MSTRG.11613.1;
chr3	transdecoder	exon	122883355	122883537	.	-	.	gene_name 98156729|dcst1; gene_id MSTRG.11613; transcript_id MSTRG.11613.10;
chr3	transdecoder	exon	122883355	122883537	.	-	.	gene_name 98156729|dcst1; gene_id MSTRG.11613; transcript_id MSTRG.11613.12;
chr3	transdecoder	exon	122883355	122883537	.	-	.	gene_name 98156729|dcst1; gene_id MSTRG.11613; transcript_id MSTRG.11613.3;
chr3	transdecoder	exon	122883355	122883537	.	-	.	gene_name 98156729|dcst1; gene_id MSTRG.11613; transcript_id MSTRG.11613.4;
chr3	transdecoder	exon	122883355	122883537	.	-	.	gene_name 98156729|dcst1; gene_id MSTRG.11613; transcript_id MSTRG.11613.5;
chr3	transdecoder	exon	122883355	122883537	.	-	.	gene_name 98156729|dcst1; gene_id MSTRG.11613; transcript_id MSTRG.11613.6;
chr3	transdecoder	exon	122883355	122883537	.	-	.	gene_name 98156729|dcst1; gene_id MSTRG.11613; transcript_id MSTRG.11613.7;
chr3	transdecoder	exon	122883355	122883537	.	-	.	gene_name 98156729|dcst1; gene_id MSTRG.11613; transcript_id MSTRG.11613.8;
chr3	transdecoder	exon	122883355	122883537	.	-	.	gene_name 98156729|dcst1; gene_id MSTRG.11613; transcript_id MSTRG.11613.9;
chr3	transdecoder	CDS	122883529	122883532	.	-	1	gene_name 98156729|dcst1; gene_id MSTRG.11613; transcript_id MSTRG.11613.11;
chr3	transdecoder	CDS	122885107	122885219	.	-	0	gene_name 98156729|dcst1; gene_id MSTRG.11613; transcript_id MSTRG.11613.12;
chr3	transdecoder	CDS	122885107	122885342	.	-	0	gene_name 98156729|dcst1; gene_id MSTRG.11613; transcript_id MSTRG.11613.1;
chr3	transdecoder	CDS	122885107	122885342	.	-	0	gene_name 98156729|dcst1; gene_id MSTRG.11613; transcript_id MSTRG.11613.10;
chr3	transdecoder	CDS	122885107	122885342	.	-	0	gene_name 98156729|dcst1; gene_id MSTRG.11613; transcript_id MSTRG.11613.11;
chr3	transdecoder	CDS	122885107	122885342	.	-	0	gene_name 98156729|dcst1; gene_id MSTRG.11613; transcript_id MSTRG.11613.3;
chr3	transdecoder	CDS	122885107	122885342	.	-	0	gene_name 98156729|dcst1; gene_id MSTRG.11613; transcript_id MSTRG.11613.4;
chr3	transdecoder	CDS	122885107	122885342	.	-	0	gene_name 98156729|dcst1; gene_id MSTRG.11613; transcript_id MSTRG.11613.5;
chr3	transdecoder	CDS	122885107	122885342	.	-	0	gene_name 98156729|dcst1; gene_id MSTRG.11613; transcript_id MSTRG.11613.6;
chr3	transdecoder	CDS	122885107	122885342	.	-	0	gene_name 98156729|dcst1; gene_id MSTRG.11613; transcript_id MSTRG.11613.7;
chr3	transdecoder	CDS	122885107	122885342	.	-	0	gene_name 98156729|dcst1; gene_id MSTRG.11613; transcript_id MSTRG.11613.8;
chr3	transdecoder	CDS	122885107	122885342	.	-	0	gene_name 98156729|dcst1; gene_id MSTRG.11613; transcript_id MSTRG.11613.9;
chr3	transdecoder	exon	122885107	122885342	.	-	.	gene_name 98156729|dcst1; gene_id MSTRG.11613; transcript_id MSTRG.11613.1;
chr3	transdecoder	exon	122885107	122885342	.	-	.	gene_name 98156729|dcst1; gene_id MSTRG.11613; transcript_id MSTRG.11613.10;
chr3	transdecoder	exon	122885107	122885342	.	-	.	gene_name 98156729|dcst1; gene_id MSTRG.11613; transcript_id MSTRG.11613.11;
chr3	transdecoder	exon	122885107	122885342	.	-	.	gene_name 98156729|dcst1; gene_id MSTRG.11613; transcript_id MSTRG.11613.12;
chr3	transdecoder	exon	122885107	122885342	.	-	.	gene_name 98156729|dcst1; gene_id MSTRG.11613; transcript_id MSTRG.11613.3;
chr3	transdecoder	exon	122885107	122885342	.	-	.	gene_name 98156729|dcst1; gene_id MSTRG.11613; transcript_id MSTRG.11613.4;
chr3	transdecoder	exon	122885107	122885342	.	-	.	gene_name 98156729|dcst1; gene_id MSTRG.11613; transcript_id MSTRG.11613.5;
chr3	transdecoder	exon	122885107	122885342	.	-	.	gene_name 98156729|dcst1; gene_id MSTRG.11613; transcript_id MSTRG.11613.6;
chr3	transdecoder	exon	122885107	122885342	.	-	.	gene_name 98156729|dcst1; gene_id MSTRG.11613; transcript_id MSTRG.11613.7;
chr3	transdecoder	exon	122885107	122885342	.	-	.	gene_name 98156729|dcst1; gene_id MSTRG.11613; transcript_id MSTRG.11613.8;
chr3	transdecoder	exon	122885107	122885342	.	-	.	gene_name 98156729|dcst1; gene_id MSTRG.11613; transcript_id MSTRG.11613.9;
chr3	transdecoder	five_prime_utr	122885220	122885342	.	-	.	gene_name 98156729|dcst1; gene_id MSTRG.11613; transcript_id MSTRG.11613.12;
chr3	transdecoder	exon	122885895	122886031	.	-	.	gene_name 98156729|dcst1; gene_id MSTRG.11613; transcript_id MSTRG.11613.12;
chr3	transdecoder	five_prime_utr	122885895	122886031	.	-	.	gene_name 98156729|dcst1; gene_id MSTRG.11613; transcript_id MSTRG.11613.12;
chr3	transdecoder	CDS	122886732	122886854	.	-	0	gene_name 98156729|dcst1; gene_id MSTRG.11613; transcript_id MSTRG.11613.8;
chr3	transdecoder	exon	122886732	122886854	.	-	.	gene_name 98156729|dcst1; gene_id MSTRG.11613; transcript_id MSTRG.11613.8;
chr3	transdecoder	CDS	122886732	122886877	.	-	2	gene_name 98156729|dcst1; gene_id MSTRG.11613; transcript_id MSTRG.11613.1;
chr3	transdecoder	CDS	122886732	122886877	.	-	2	gene_name 98156729|dcst1; gene_id MSTRG.11613; transcript_id MSTRG.11613.10;
chr3	transdecoder	CDS	122886732	122886877	.	-	2	gene_name 98156729|dcst1; gene_id MSTRG.11613; transcript_id MSTRG.11613.11;
chr3	transdecoder	CDS	122886732	122886877	.	-	2	gene_name 98156729|dcst1; gene_id MSTRG.11613; transcript_id MSTRG.11613.3;
chr3	transdecoder	CDS	122886732	122886877	.	-	2	gene_name 98156729|dcst1; gene_id MSTRG.11613; transcript_id MSTRG.11613.4;
chr3	transdecoder	CDS	122886732	122886877	.	-	2	gene_name 98156729|dcst1; gene_id MSTRG.11613; transcript_id MSTRG.11613.5;
chr3	transdecoder	CDS	122886732	122886877	.	-	2	gene_name 98156729|dcst1; gene_id MSTRG.11613; transcript_id MSTRG.11613.6;
chr3	transdecoder	CDS	122886732	122886877	.	-	2	gene_name 98156729|dcst1; gene_id MSTRG.11613; transcript_id MSTRG.11613.7;
chr3	transdecoder	CDS	122886732	122886877	.	-	2	gene_name 98156729|dcst1; gene_id MSTRG.11613; transcript_id MSTRG.11613.9;
chr3	transdecoder	exon	122886732	122886877	.	-	.	gene_name 98156729|dcst1; gene_id MSTRG.11613; transcript_id MSTRG.11613.1;
chr3	transdecoder	exon	122886732	122886877	.	-	.	gene_name 98156729|dcst1; gene_id MSTRG.11613; transcript_id MSTRG.11613.10;
chr3	transdecoder	exon	122886732	122886877	.	-	.	gene_name 98156729|dcst1; gene_id MSTRG.11613; transcript_id MSTRG.11613.11;
chr3	transdecoder	exon	122886732	122886877	.	-	.	gene_name 98156729|dcst1; gene_id MSTRG.11613; transcript_id MSTRG.11613.3;
chr3	transdecoder	exon	122886732	122886877	.	-	.	gene_name 98156729|dcst1; gene_id MSTRG.11613; transcript_id MSTRG.11613.4;
chr3	transdecoder	exon	122886732	122886877	.	-	.	gene_name 98156729|dcst1; gene_id MSTRG.11613; transcript_id MSTRG.11613.5;
chr3	transdecoder	exon	122886732	122886877	.	-	.	gene_name 98156729|dcst1; gene_id MSTRG.11613; transcript_id MSTRG.11613.6;
chr3	transdecoder	exon	122886732	122886877	.	-	.	gene_name 98156729|dcst1; gene_id MSTRG.11613; transcript_id MSTRG.11613.7;
chr3	transdecoder	exon	122886732	122886877	.	-	.	gene_name 98156729|dcst1; gene_id MSTRG.11613; transcript_id MSTRG.11613.9;
chr3	transdecoder	CDS	122887576	122887594	.	-	0	gene_name 98156729|dcst1; gene_id MSTRG.11613; transcript_id MSTRG.11613.1;
chr3	transdecoder	CDS	122887576	122887594	.	-	0	gene_name 98156729|dcst1; gene_id MSTRG.11613; transcript_id MSTRG.11613.5;
chr3	transdecoder	CDS	122887576	122887611	.	-	2	gene_name 98156729|dcst1; gene_id MSTRG.11613; transcript_id MSTRG.11613.6;
chr3	transdecoder	exon	122887576	122887611	.	-	.	gene_name 98156729|dcst1; gene_id MSTRG.11613; transcript_id MSTRG.11613.6;
chr3	transdecoder	CDS	122887576	122887647	.	-	2	gene_name 98156729|dcst1; gene_id MSTRG.11613; transcript_id MSTRG.11613.10;
chr3	transdecoder	CDS	122887576	122887647	.	-	2	gene_name 98156729|dcst1; gene_id MSTRG.11613; transcript_id MSTRG.11613.11;
chr3	transdecoder	CDS	122887576	122887647	.	-	2	gene_name 98156729|dcst1; gene_id MSTRG.11613; transcript_id MSTRG.11613.3;
chr3	transdecoder	CDS	122887576	122887647	.	-	2	gene_name 98156729|dcst1; gene_id MSTRG.11613; transcript_id MSTRG.11613.4;
chr3	transdecoder	CDS	122887576	122887647	.	-	2	gene_name 98156729|dcst1; gene_id MSTRG.11613; transcript_id MSTRG.11613.7;
chr3	transdecoder	CDS	122887576	122887647	.	-	2	gene_name 98156729|dcst1; gene_id MSTRG.11613; transcript_id MSTRG.11613.9;
chr3	transdecoder	exon	122887576	122887647	.	-	.	gene_name 98156729|dcst1; gene_id MSTRG.11613; transcript_id MSTRG.11613.1;
chr3	transdecoder	exon	122887576	122887647	.	-	.	gene_name 98156729|dcst1; gene_id MSTRG.11613; transcript_id MSTRG.11613.10;
chr3	transdecoder	exon	122887576	122887647	.	-	.	gene_name 98156729|dcst1; gene_id MSTRG.11613; transcript_id MSTRG.11613.11;
chr3	transdecoder	exon	122887576	122887647	.	-	.	gene_name 98156729|dcst1; gene_id MSTRG.11613; transcript_id MSTRG.11613.3;
chr3	transdecoder	exon	122887576	122887647	.	-	.	gene_name 98156729|dcst1; gene_id MSTRG.11613; transcript_id MSTRG.11613.4;
chr3	transdecoder	exon	122887576	122887647	.	-	.	gene_name 98156729|dcst1; gene_id MSTRG.11613; transcript_id MSTRG.11613.5;
chr3	transdecoder	exon	122887576	122887647	.	-	.	gene_name 98156729|dcst1; gene_id MSTRG.11613; transcript_id MSTRG.11613.7;
chr3	transdecoder	exon	122887576	122887647	.	-	.	gene_name 98156729|dcst1; gene_id MSTRG.11613; transcript_id MSTRG.11613.8;
chr3	transdecoder	exon	122887576	122887647	.	-	.	gene_name 98156729|dcst1; gene_id MSTRG.11613; transcript_id MSTRG.11613.9;
chr3	transdecoder	five_prime_utr	122887576	122887647	.	-	.	gene_name 98156729|dcst1; gene_id MSTRG.11613; transcript_id MSTRG.11613.8;
chr3	transdecoder	five_prime_utr	122887595	122887647	.	-	.	gene_name 98156729|dcst1; gene_id MSTRG.11613; transcript_id MSTRG.11613.1;
chr3	transdecoder	exon	122888628	122888739	.	-	.	gene_name 98156729|dcst1; gene_id MSTRG.11613; transcript_id MSTRG.11613.1;
chr3	transdecoder	exon	122888628	122888739	.	-	.	gene_name 98156729|dcst1; gene_id MSTRG.11613; transcript_id MSTRG.11613.5;
chr3	transdecoder	five_prime_utr	122888628	122888739	.	-	.	gene_name 98156729|dcst1; gene_id MSTRG.11613; transcript_id MSTRG.11613.1;
chr3	transdecoder	CDS	122889379	122889459	.	-	2	gene_name 98156729|dcst1; gene_id MSTRG.11613; transcript_id MSTRG.11613.10;
chr3	transdecoder	CDS	122889379	122889459	.	-	2	gene_name 98156729|dcst1; gene_id MSTRG.11613; transcript_id MSTRG.11613.11;
chr3	transdecoder	CDS	122889379	122889459	.	-	2	gene_name 98156729|dcst1; gene_id MSTRG.11613; transcript_id MSTRG.11613.3;
chr3	transdecoder	CDS	122889379	122889459	.	-	2	gene_name 98156729|dcst1; gene_id MSTRG.11613; transcript_id MSTRG.11613.4;
chr3	transdecoder	CDS	122889379	122889459	.	-	2	gene_name 98156729|dcst1; gene_id MSTRG.11613; transcript_id MSTRG.11613.7;
chr3	transdecoder	CDS	122889379	122889459	.	-	2	gene_name 98156729|dcst1; gene_id MSTRG.11613; transcript_id MSTRG.11613.9;
chr3	transdecoder	exon	122889379	122889459	.	-	.	gene_name 98156729|dcst1; gene_id MSTRG.11613; transcript_id MSTRG.11613.1;
chr3	transdecoder	exon	122889379	122889459	.	-	.	gene_name 98156729|dcst1; gene_id MSTRG.11613; transcript_id MSTRG.11613.10;
chr3	transdecoder	exon	122889379	122889459	.	-	.	gene_name 98156729|dcst1; gene_id MSTRG.11613; transcript_id MSTRG.11613.11;
chr3	transdecoder	exon	122889379	122889459	.	-	.	gene_name 98156729|dcst1; gene_id MSTRG.11613; transcript_id MSTRG.11613.3;
chr3	transdecoder	exon	122889379	122889459	.	-	.	gene_name 98156729|dcst1; gene_id MSTRG.11613; transcript_id MSTRG.11613.4;
chr3	transdecoder	exon	122889379	122889459	.	-	.	gene_name 98156729|dcst1; gene_id MSTRG.11613; transcript_id MSTRG.11613.5;
chr3	transdecoder	exon	122889379	122889459	.	-	.	gene_name 98156729|dcst1; gene_id MSTRG.11613; transcript_id MSTRG.11613.7;
chr3	transdecoder	exon	122889379	122889459	.	-	.	gene_name 98156729|dcst1; gene_id MSTRG.11613; transcript_id MSTRG.11613.8;
chr3	transdecoder	exon	122889379	122889459	.	-	.	gene_name 98156729|dcst1; gene_id MSTRG.11613; transcript_id MSTRG.11613.9;
chr3	transdecoder	five_prime_utr	122889379	122889459	.	-	.	gene_name 98156729|dcst1; gene_id MSTRG.11613; transcript_id MSTRG.11613.1;
chr3	transdecoder	five_prime_utr	122889379	122889459	.	-	.	gene_name 98156729|dcst1; gene_id MSTRG.11613; transcript_id MSTRG.11613.8;
chr3	transdecoder	CDS	122889447	122889459	.	-	1	gene_name 98156729|dcst1; gene_id MSTRG.11613; transcript_id MSTRG.11613.5;
chr3	transdecoder	CDS	122890095	122890119	.	-	0	gene_name 98156729|dcst1; gene_id MSTRG.11613; transcript_id MSTRG.11613.10;
chr3	transdecoder	CDS	122890095	122890119	.	-	0	gene_name 98156729|dcst1; gene_id MSTRG.11613; transcript_id MSTRG.11613.4;
chr3	transdecoder	CDS	122890095	122890119	.	-	0	gene_name 98156729|dcst1; gene_id MSTRG.11613; transcript_id MSTRG.11613.6;
chr3	transdecoder	CDS	122890095	122890119	.	-	0	gene_name 98156729|dcst1; gene_id MSTRG.11613; transcript_id MSTRG.11613.9;
chr3	transdecoder	CDS	122890095	122890186	.	-	0	gene_name 98156729|dcst1; gene_id MSTRG.11613; transcript_id MSTRG.11613.5;
chr3	transdecoder	CDS	122890095	122890186	.	-	0	gene_name 98156729|dcst1; gene_id MSTRG.11613; transcript_id MSTRG.11613.7;
chr3	transdecoder	CDS	122890095	122890186	.	-	1	gene_name 98156729|dcst1; gene_id MSTRG.11613; transcript_id MSTRG.11613.11;
chr3	transdecoder	CDS	122890095	122890186	.	-	1	gene_name 98156729|dcst1; gene_id MSTRG.11613; transcript_id MSTRG.11613.3;
chr3	transdecoder	exon	122890095	122890186	.	-	.	gene_name 98156729|dcst1; gene_id MSTRG.11613; transcript_id MSTRG.11613.1;
chr3	transdecoder	exon	122890095	122890186	.	-	.	gene_name 98156729|dcst1; gene_id MSTRG.11613; transcript_id MSTRG.11613.10;
chr3	transdecoder	exon	122890095	122890186	.	-	.	gene_name 98156729|dcst1; gene_id MSTRG.11613; transcript_id MSTRG.11613.11;
chr3	transdecoder	exon	122890095	122890186	.	-	.	gene_name 98156729|dcst1; gene_id MSTRG.11613; transcript_id MSTRG.11613.3;
chr3	transdecoder	exon	122890095	122890186	.	-	.	gene_name 98156729|dcst1; gene_id MSTRG.11613; transcript_id MSTRG.11613.4;
chr3	transdecoder	exon	122890095	122890186	.	-	.	gene_name 98156729|dcst1; gene_id MSTRG.11613; transcript_id MSTRG.11613.5;
chr3	transdecoder	exon	122890095	122890186	.	-	.	gene_name 98156729|dcst1; gene_id MSTRG.11613; transcript_id MSTRG.11613.6;
chr3	transdecoder	exon	122890095	122890186	.	-	.	gene_name 98156729|dcst1; gene_id MSTRG.11613; transcript_id MSTRG.11613.7;
chr3	transdecoder	exon	122890095	122890186	.	-	.	gene_name 98156729|dcst1; gene_id MSTRG.11613; transcript_id MSTRG.11613.8;
chr3	transdecoder	exon	122890095	122890186	.	-	.	gene_name 98156729|dcst1; gene_id MSTRG.11613; transcript_id MSTRG.11613.9;
chr3	transdecoder	five_prime_utr	122890095	122890186	.	-	.	gene_name 98156729|dcst1; gene_id MSTRG.11613; transcript_id MSTRG.11613.1;
chr3	transdecoder	five_prime_utr	122890095	122890186	.	-	.	gene_name 98156729|dcst1; gene_id MSTRG.11613; transcript_id MSTRG.11613.8;
chr3	transdecoder	CDS	122890723	122890957	.	-	1	gene_name 98156729|dcst1; gene_id MSTRG.11613; transcript_id MSTRG.11613.5;
chr3	transdecoder	CDS	122890723	122890957	.	-	1	gene_name 98156729|dcst1; gene_id MSTRG.11613; transcript_id MSTRG.11613.7;
chr3	transdecoder	exon	122890723	122890957	.	-	.	gene_name 98156729|dcst1; gene_id MSTRG.11613; transcript_id MSTRG.11613.5;
chr3	transdecoder	exon	122890723	122890957	.	-	.	gene_name 98156729|dcst1; gene_id MSTRG.11613; transcript_id MSTRG.11613.7;
chr3	transdecoder	exon	122891566	122891869	.	-	.	gene_name 98156729|dcst1; gene_id MSTRG.11613; transcript_id MSTRG.11613.1;
chr3	transdecoder	five_prime_utr	122891566	122891869	.	-	.	gene_name 98156729|dcst1; gene_id MSTRG.11613; transcript_id MSTRG.11613.1;
chr3	transdecoder	exon	122895374	122895500	.	-	.	gene_name 98156729|dcst1; gene_id MSTRG.11613; transcript_id MSTRG.11613.10;
chr3	transdecoder	exon	122895374	122895500	.	-	.	gene_name 98156729|dcst1; gene_id MSTRG.11613; transcript_id MSTRG.11613.4;
chr3	transdecoder	exon	122895374	122895500	.	-	.	gene_name 98156729|dcst1; gene_id MSTRG.11613; transcript_id MSTRG.11613.6;
chr3	transdecoder	exon	122895374	122895500	.	-	.	gene_name 98156729|dcst1; gene_id MSTRG.11613; transcript_id MSTRG.11613.8;
chr3	transdecoder	exon	122895374	122895500	.	-	.	gene_name 98156729|dcst1; gene_id MSTRG.11613; transcript_id MSTRG.11613.9;
chr3	transdecoder	five_prime_utr	122895374	122895500	.	-	.	gene_name 98156729|dcst1; gene_id MSTRG.11613; transcript_id MSTRG.11613.8;
chr3	transdecoder	CDS	122895461	122895500	.	-	1	gene_name 98156729|dcst1; gene_id MSTRG.11613; transcript_id MSTRG.11613.10;
chr3	transdecoder	CDS	122895461	122895500	.	-	1	gene_name 98156729|dcst1; gene_id MSTRG.11613; transcript_id MSTRG.11613.4;
chr3	transdecoder	CDS	122895461	122895500	.	-	1	gene_name 98156729|dcst1; gene_id MSTRG.11613; transcript_id MSTRG.11613.6;
chr3	transdecoder	CDS	122895461	122895500	.	-	1	gene_name 98156729|dcst1; gene_id MSTRG.11613; transcript_id MSTRG.11613.9;
chr3	transdecoder	CDS	122896753	122897045	.	-	0	gene_name 98156729|dcst1; gene_id MSTRG.11613; transcript_id MSTRG.11613.10;
chr3	transdecoder	CDS	122896753	122897045	.	-	0	gene_name 98156729|dcst1; gene_id MSTRG.11613; transcript_id MSTRG.11613.11;
chr3	transdecoder	CDS	122896753	122897045	.	-	0	gene_name 98156729|dcst1; gene_id MSTRG.11613; transcript_id MSTRG.11613.3;
chr3	transdecoder	CDS	122896753	122897045	.	-	0	gene_name 98156729|dcst1; gene_id MSTRG.11613; transcript_id MSTRG.11613.4;
chr3	transdecoder	CDS	122896753	122897045	.	-	0	gene_name 98156729|dcst1; gene_id MSTRG.11613; transcript_id MSTRG.11613.5;
chr3	transdecoder	CDS	122896753	122897045	.	-	0	gene_name 98156729|dcst1; gene_id MSTRG.11613; transcript_id MSTRG.11613.6;
chr3	transdecoder	CDS	122896753	122897045	.	-	0	gene_name 98156729|dcst1; gene_id MSTRG.11613; transcript_id MSTRG.11613.7;
chr3	transdecoder	CDS	122896753	122897045	.	-	0	gene_name 98156729|dcst1; gene_id MSTRG.11613; transcript_id MSTRG.11613.9;
chr3	transdecoder	exon	122896753	122897084	.	-	.	gene_name 98156729|dcst1; gene_id MSTRG.11613; transcript_id MSTRG.11613.10;
chr3	transdecoder	exon	122896753	122897084	.	-	.	gene_name 98156729|dcst1; gene_id MSTRG.11613; transcript_id MSTRG.11613.11;
chr3	transdecoder	exon	122896753	122897084	.	-	.	gene_name 98156729|dcst1; gene_id MSTRG.11613; transcript_id MSTRG.11613.3;
chr3	transdecoder	exon	122896753	122897084	.	-	.	gene_name 98156729|dcst1; gene_id MSTRG.11613; transcript_id MSTRG.11613.4;
chr3	transdecoder	exon	122896753	122897084	.	-	.	gene_name 98156729|dcst1; gene_id MSTRG.11613; transcript_id MSTRG.11613.5;
chr3	transdecoder	exon	122896753	122897084	.	-	.	gene_name 98156729|dcst1; gene_id MSTRG.11613; transcript_id MSTRG.11613.6;
chr3	transdecoder	exon	122896753	122897084	.	-	.	gene_name 98156729|dcst1; gene_id MSTRG.11613; transcript_id MSTRG.11613.7;
chr3	transdecoder	exon	122896753	122897084	.	-	.	gene_name 98156729|dcst1; gene_id MSTRG.11613; transcript_id MSTRG.11613.8;
chr3	transdecoder	exon	122896753	122897084	.	-	.	gene_name 98156729|dcst1; gene_id MSTRG.11613; transcript_id MSTRG.11613.9;
chr3	transdecoder	five_prime_utr	122896753	122897084	.	-	.	gene_name 98156729|dcst1; gene_id MSTRG.11613; transcript_id MSTRG.11613.8;
chr3	transdecoder	five_prime_utr	122897046	122897084	.	-	.	gene_name 98156729|dcst1; gene_id MSTRG.11613; transcript_id MSTRG.11613.10;
chr3	transdecoder	five_prime_utr	122897046	122897084	.	-	.	gene_name 98156729|dcst1; gene_id MSTRG.11613; transcript_id MSTRG.11613.11;
chr3	transdecoder	five_prime_utr	122897046	122897084	.	-	.	gene_name 98156729|dcst1; gene_id MSTRG.11613; transcript_id MSTRG.11613.3;
chr3	transdecoder	five_prime_utr	122897046	122897084	.	-	.	gene_name 98156729|dcst1; gene_id MSTRG.11613; transcript_id MSTRG.11613.4;
chr3	transdecoder	five_prime_utr	122897046	122897084	.	-	.	gene_name 98156729|dcst1; gene_id MSTRG.11613; transcript_id MSTRG.11613.5;
chr3	transdecoder	five_prime_utr	122897046	122897084	.	-	.	gene_name 98156729|dcst1; gene_id MSTRG.11613; transcript_id MSTRG.11613.6;
chr3	transdecoder	five_prime_utr	122897046	122897084	.	-	.	gene_name 98156729|dcst1; gene_id MSTRG.11613; transcript_id MSTRG.11613.7;
chr3	transdecoder	five_prime_utr	122897046	122897084	.	-	.	gene_name 98156729|dcst1; gene_id MSTRG.11613; transcript_id MSTRG.11613.9;
chr3	transdecoder	three_prime_utr	122906568	122906732	.	-	.	gene_name 98208124|vamp7-3; gene_id MSTRG.11614; transcript_id MSTRG.11614.1;
chr3	transdecoder	exon	122906568	122906888	.	-	.	gene_name 98208124|vamp7-3; gene_id MSTRG.11614; transcript_id MSTRG.11614.1;
chr3	transdecoder	transcript	122906568	122918036	.	-	.	gene_name 98208124|vamp7-3; gene_id MSTRG.11614; transcript_id MSTRG.11614.1; gene_biotype protein_coding; Info ORF type:complete (+),score=24.57,sp|P51809|VAMP7_HUMAN|34.031|6.86e-28; ref_name 98208124|vamp7-3; class_code j,=; inherit_ref TRUE;
chr3	transdecoder	gene	122906568	122926406	.	-	.	gene_name 98208124|vamp7-3; gene_id MSTRG.11614; transcript_id NA; gene_biotype protein_coding; Info ORF type:complete (+),score=24.57,sp|P51809|VAMP7_HUMAN|34.031|6.86e-28; ref_name 98208124|vamp7-3; class_code j,=; inherit_ref TRUE;
chr3	transdecoder	three_prime_utr	122906580	122906732	.	-	.	gene_name 98208124|vamp7-3; gene_id MSTRG.11614; transcript_id MSTRG.11614.2;
chr3	transdecoder	three_prime_utr	122906580	122906732	.	-	.	gene_name 98208124|vamp7-3; gene_id MSTRG.11614; transcript_id MSTRG.11614.3;
chr3	transdecoder	three_prime_utr	122906580	122906732	.	-	.	gene_name 98208124|vamp7-3; gene_id MSTRG.11614; transcript_id MSTRG.11614.4;
chr3	transdecoder	exon	122906580	122906888	.	-	.	gene_name 98208124|vamp7-3; gene_id MSTRG.11614; transcript_id MSTRG.11614.2;
chr3	transdecoder	exon	122906580	122906888	.	-	.	gene_name 98208124|vamp7-3; gene_id MSTRG.11614; transcript_id MSTRG.11614.3;
chr3	transdecoder	exon	122906580	122906888	.	-	.	gene_name 98208124|vamp7-3; gene_id MSTRG.11614; transcript_id MSTRG.11614.4;
chr3	transdecoder	transcript	122906580	122918036	.	-	.	gene_name 98208124|vamp7-3; gene_id MSTRG.11614; transcript_id MSTRG.11614.2; gene_biotype protein_coding; Info ORF type:complete (+),score=24.57,sp|P51809|VAMP7_HUMAN|34.031|6.86e-28; ref_name 98208124|vamp7-3; class_code j,=; inherit_ref TRUE;
chr3	transdecoder	transcript	122906580	122918036	.	-	.	gene_name 98208124|vamp7-3; gene_id MSTRG.11614; transcript_id MSTRG.11614.3; gene_biotype protein_coding; Info ORF type:complete (+),score=24.57,sp|P51809|VAMP7_HUMAN|34.031|6.86e-28; ref_name 98208124|vamp7-3; class_code j,=; inherit_ref TRUE;
chr3	transdecoder	transcript	122906580	122920028	.	-	.	gene_name 98208124|vamp7-3; gene_id MSTRG.11614; transcript_id MSTRG.11614.4; gene_biotype protein_coding; Info ORF type:complete (+),score=24.57,sp|P51809|VAMP7_HUMAN|34.031|6.86e-28; ref_name 98208124|vamp7-3; class_code j,=; inherit_ref TRUE;
chr3	transdecoder	three_prime_utr	122906616	122906732	.	-	.	gene_name 98208124|vamp7-3; gene_id MSTRG.11614; transcript_id MSTRG.11614.5;
chr3	transdecoder	exon	122906616	122906888	.	-	.	gene_name 98208124|vamp7-3; gene_id MSTRG.11614; transcript_id MSTRG.11614.5;
chr3	transdecoder	transcript	122906616	122926406	.	-	.	gene_name 98208124|vamp7-3; gene_id MSTRG.11614; transcript_id MSTRG.11614.5; gene_biotype protein_coding; Info ORF type:complete (+),score=24.57,sp|P51809|VAMP7_HUMAN|34.031|6.86e-28; ref_name 98208124|vamp7-3; class_code j,=; inherit_ref TRUE;
chr3	transdecoder	CDS	122906733	122906888	.	-	0	gene_name 98208124|vamp7-3; gene_id MSTRG.11614; transcript_id MSTRG.11614.1;
chr3	transdecoder	CDS	122906733	122906888	.	-	0	gene_name 98208124|vamp7-3; gene_id MSTRG.11614; transcript_id MSTRG.11614.2;
chr3	transdecoder	CDS	122906733	122906888	.	-	0	gene_name 98208124|vamp7-3; gene_id MSTRG.11614; transcript_id MSTRG.11614.3;
chr3	transdecoder	CDS	122906733	122906888	.	-	0	gene_name 98208124|vamp7-3; gene_id MSTRG.11614; transcript_id MSTRG.11614.4;
chr3	transdecoder	CDS	122906733	122906888	.	-	0	gene_name 98208124|vamp7-3; gene_id MSTRG.11614; transcript_id MSTRG.11614.5;
chr3	transdecoder	CDS	122909641	122909790	.	-	0	gene_name 98208124|vamp7-3; gene_id MSTRG.11614; transcript_id MSTRG.11614.1;
chr3	transdecoder	CDS	122909641	122909790	.	-	0	gene_name 98208124|vamp7-3; gene_id MSTRG.11614; transcript_id MSTRG.11614.2;
chr3	transdecoder	CDS	122909641	122909790	.	-	0	gene_name 98208124|vamp7-3; gene_id MSTRG.11614; transcript_id MSTRG.11614.3;
chr3	transdecoder	CDS	122909641	122909790	.	-	0	gene_name 98208124|vamp7-3; gene_id MSTRG.11614; transcript_id MSTRG.11614.4;
chr3	transdecoder	CDS	122909641	122909790	.	-	0	gene_name 98208124|vamp7-3; gene_id MSTRG.11614; transcript_id MSTRG.11614.5;
chr3	transdecoder	exon	122909641	122909790	.	-	.	gene_name 98208124|vamp7-3; gene_id MSTRG.11614; transcript_id MSTRG.11614.1;
chr3	transdecoder	exon	122909641	122909790	.	-	.	gene_name 98208124|vamp7-3; gene_id MSTRG.11614; transcript_id MSTRG.11614.2;
chr3	transdecoder	exon	122909641	122909790	.	-	.	gene_name 98208124|vamp7-3; gene_id MSTRG.11614; transcript_id MSTRG.11614.3;
chr3	transdecoder	exon	122909641	122909790	.	-	.	gene_name 98208124|vamp7-3; gene_id MSTRG.11614; transcript_id MSTRG.11614.4;
chr3	transdecoder	exon	122909641	122909790	.	-	.	gene_name 98208124|vamp7-3; gene_id MSTRG.11614; transcript_id MSTRG.11614.5;
chr3	transdecoder	CDS	122910790	122910988	.	-	1	gene_name 98208124|vamp7-3; gene_id MSTRG.11614; transcript_id MSTRG.11614.1;
chr3	transdecoder	CDS	122910790	122910988	.	-	1	gene_name 98208124|vamp7-3; gene_id MSTRG.11614; transcript_id MSTRG.11614.2;
chr3	transdecoder	CDS	122910790	122910988	.	-	1	gene_name 98208124|vamp7-3; gene_id MSTRG.11614; transcript_id MSTRG.11614.3;
chr3	transdecoder	CDS	122910790	122910988	.	-	1	gene_name 98208124|vamp7-3; gene_id MSTRG.11614; transcript_id MSTRG.11614.4;
chr3	transdecoder	CDS	122910790	122910988	.	-	1	gene_name 98208124|vamp7-3; gene_id MSTRG.11614; transcript_id MSTRG.11614.5;
chr3	transdecoder	exon	122910790	122910988	.	-	.	gene_name 98208124|vamp7-3; gene_id MSTRG.11614; transcript_id MSTRG.11614.1;
chr3	transdecoder	exon	122910790	122910988	.	-	.	gene_name 98208124|vamp7-3; gene_id MSTRG.11614; transcript_id MSTRG.11614.2;
chr3	transdecoder	exon	122910790	122910988	.	-	.	gene_name 98208124|vamp7-3; gene_id MSTRG.11614; transcript_id MSTRG.11614.3;
chr3	transdecoder	exon	122910790	122910988	.	-	.	gene_name 98208124|vamp7-3; gene_id MSTRG.11614; transcript_id MSTRG.11614.4;
chr3	transdecoder	exon	122910790	122910988	.	-	.	gene_name 98208124|vamp7-3; gene_id MSTRG.11614; transcript_id MSTRG.11614.5;
chr3	transdecoder	CDS	122913200	122913354	.	-	0	gene_name 98208124|vamp7-3; gene_id MSTRG.11614; transcript_id MSTRG.11614.1;
chr3	transdecoder	CDS	122913200	122913354	.	-	0	gene_name 98208124|vamp7-3; gene_id MSTRG.11614; transcript_id MSTRG.11614.5;
chr3	transdecoder	CDS	122913200	122913357	.	-	0	gene_name 98208124|vamp7-3; gene_id MSTRG.11614; transcript_id MSTRG.11614.2;
chr3	transdecoder	CDS	122913200	122913357	.	-	0	gene_name 98208124|vamp7-3; gene_id MSTRG.11614; transcript_id MSTRG.11614.3;
chr3	transdecoder	CDS	122913200	122913357	.	-	0	gene_name 98208124|vamp7-3; gene_id MSTRG.11614; transcript_id MSTRG.11614.4;
chr3	transdecoder	exon	122913200	122913357	.	-	.	gene_name 98208124|vamp7-3; gene_id MSTRG.11614; transcript_id MSTRG.11614.1;
chr3	transdecoder	exon	122913200	122913357	.	-	.	gene_name 98208124|vamp7-3; gene_id MSTRG.11614; transcript_id MSTRG.11614.2;
chr3	transdecoder	exon	122913200	122913357	.	-	.	gene_name 98208124|vamp7-3; gene_id MSTRG.11614; transcript_id MSTRG.11614.3;
chr3	transdecoder	exon	122913200	122913357	.	-	.	gene_name 98208124|vamp7-3; gene_id MSTRG.11614; transcript_id MSTRG.11614.4;
chr3	transdecoder	exon	122913200	122913360	.	-	.	gene_name 98208124|vamp7-3; gene_id MSTRG.11614; transcript_id MSTRG.11614.5;
chr3	transdecoder	five_prime_utr	122913355	122913360	.	-	.	gene_name 98208124|vamp7-3; gene_id MSTRG.11614; transcript_id MSTRG.11614.5;
chr3	transdecoder	exon	122917077	122917609	.	-	.	gene_name 98208124|vamp7-3; gene_id MSTRG.11614; transcript_id MSTRG.11614.1;
chr3	transdecoder	CDS	122917080	122917609	.	-	2	gene_name 98208124|vamp7-3; gene_id MSTRG.11614; transcript_id MSTRG.11614.1;
chr3	transdecoder	CDS	122917215	122917271	.	-	0	gene_name 98208124|vamp7-3; gene_id MSTRG.11614; transcript_id MSTRG.11614.4;
chr3	transdecoder	CDS	122917215	122917609	.	-	2	gene_name 98208124|vamp7-3; gene_id MSTRG.11614; transcript_id MSTRG.11614.3;
chr3	transdecoder	exon	122917215	122917609	.	-	.	gene_name 98208124|vamp7-3; gene_id MSTRG.11614; transcript_id MSTRG.11614.3;
chr3	transdecoder	exon	122917215	122917609	.	-	.	gene_name 98208124|vamp7-3; gene_id MSTRG.11614; transcript_id MSTRG.11614.4;
chr3	transdecoder	CDS	122917215	122917678	.	-	2	gene_name 98208124|vamp7-3; gene_id MSTRG.11614; transcript_id MSTRG.11614.2;
chr3	transdecoder	exon	122917215	122917678	.	-	.	gene_name 98208124|vamp7-3; gene_id MSTRG.11614; transcript_id MSTRG.11614.2;
chr3	transdecoder	five_prime_utr	122917272	122917609	.	-	.	gene_name 98208124|vamp7-3; gene_id MSTRG.11614; transcript_id MSTRG.11614.4;
chr3	transdecoder	CDS	122917795	122917849	.	-	0	gene_name 98208124|vamp7-3; gene_id MSTRG.11614; transcript_id MSTRG.11614.1;
chr3	transdecoder	CDS	122917795	122917849	.	-	0	gene_name 98208124|vamp7-3; gene_id MSTRG.11614; transcript_id MSTRG.11614.2;
chr3	transdecoder	CDS	122917795	122917849	.	-	0	gene_name 98208124|vamp7-3; gene_id MSTRG.11614; transcript_id MSTRG.11614.3;
chr3	transdecoder	exon	122917795	122918036	.	-	.	gene_name 98208124|vamp7-3; gene_id MSTRG.11614; transcript_id MSTRG.11614.1;
chr3	transdecoder	exon	122917795	122918036	.	-	.	gene_name 98208124|vamp7-3; gene_id MSTRG.11614; transcript_id MSTRG.11614.2;
chr3	transdecoder	exon	122917795	122918036	.	-	.	gene_name 98208124|vamp7-3; gene_id MSTRG.11614; transcript_id MSTRG.11614.3;
chr3	transdecoder	five_prime_utr	122917850	122918036	.	-	.	gene_name 98208124|vamp7-3; gene_id MSTRG.11614; transcript_id MSTRG.11614.1;
chr3	transdecoder	five_prime_utr	122917850	122918036	.	-	.	gene_name 98208124|vamp7-3; gene_id MSTRG.11614; transcript_id MSTRG.11614.2;
chr3	transdecoder	five_prime_utr	122917850	122918036	.	-	.	gene_name 98208124|vamp7-3; gene_id MSTRG.11614; transcript_id MSTRG.11614.3;
chr3	transdecoder	exon	122919888	122920028	.	-	.	gene_name 98208124|vamp7-3; gene_id MSTRG.11614; transcript_id MSTRG.11614.4;
chr3	transdecoder	five_prime_utr	122919888	122920028	.	-	.	gene_name 98208124|vamp7-3; gene_id MSTRG.11614; transcript_id MSTRG.11614.4;
chr3	transdecoder	five_prime_utr	122925944	122926081	.	+	.	gene_name 98200368|bahc1-2; gene_id MSTRG.11615; transcript_id MSTRG.11615.1;
chr3	transdecoder	exon	122925944	122926161	.	+	.	gene_name 98200368|bahc1-2; gene_id MSTRG.11615; transcript_id MSTRG.11615.1;
chr3	transdecoder	gene	122925944	122964026	.	+	.	gene_name 98200368|bahc1-2; gene_id MSTRG.11615; transcript_id NA; gene_biotype protein_coding; Info ORF type:complete (+),score=148.35,sp|O15417|TNC18_HUMAN|35.862|2.53e-22; ref_name 98200368|bahc1-2; class_code j,=; inherit_ref TRUE;
chr3	transdecoder	transcript	122925944	122964026	.	+	.	gene_name 98200368|bahc1-2; gene_id MSTRG.11615; transcript_id MSTRG.11615.1; gene_biotype protein_coding; Info ORF type:complete (+),score=148.35,sp|O15417|TNC18_HUMAN|35.862|2.53e-22; ref_name 98200368|bahc1-2; class_code j,=; inherit_ref TRUE;
chr3	transdecoder	five_prime_utr	122925950	122926081	.	+	.	gene_name 98200368|bahc1-2; gene_id MSTRG.11615; transcript_id MSTRG.11615.2;
chr3	transdecoder	exon	122925950	122926161	.	+	.	gene_name 98200368|bahc1-2; gene_id MSTRG.11615; transcript_id MSTRG.11615.2;
chr3	transdecoder	transcript	122925950	122964026	.	+	.	gene_name 98200368|bahc1-2; gene_id MSTRG.11615; transcript_id MSTRG.11615.2; gene_biotype protein_coding; Info ORF type:complete (+),score=148.35,sp|O15417|TNC18_HUMAN|35.862|2.53e-22; ref_name 98200368|bahc1-2; class_code j,=; inherit_ref TRUE;
chr3	transdecoder	five_prime_utr	122925970	122926081	.	+	.	gene_name 98200368|bahc1-2; gene_id MSTRG.11615; transcript_id MSTRG.11615.3;
chr3	transdecoder	exon	122925970	122926161	.	+	.	gene_name 98200368|bahc1-2; gene_id MSTRG.11615; transcript_id MSTRG.11615.3;
chr3	transdecoder	transcript	122925970	122964026	.	+	.	gene_name 98200368|bahc1-2; gene_id MSTRG.11615; transcript_id MSTRG.11615.3; gene_biotype protein_coding; Info ORF type:complete (+),score=148.35,sp|O15417|TNC18_HUMAN|35.862|2.53e-22; ref_name 98200368|bahc1-2; class_code j,=; inherit_ref TRUE;
chr3	transdecoder	five_prime_utr	122926058	122926081	.	+	.	gene_name 98200368|bahc1-2; gene_id MSTRG.11615; transcript_id MSTRG.11615.4;
chr3	transdecoder	exon	122926058	122926161	.	+	.	gene_name 98200368|bahc1-2; gene_id MSTRG.11615; transcript_id MSTRG.11615.4;
chr3	transdecoder	exon	122926058	122926161	.	+	.	gene_name 98200368|bahc1-2; gene_id MSTRG.11615; transcript_id MSTRG.11615.5;
chr3	transdecoder	five_prime_utr	122926058	122926161	.	+	.	gene_name 98200368|bahc1-2; gene_id MSTRG.11615; transcript_id MSTRG.11615.5;
chr3	transdecoder	transcript	122926058	122962804	.	+	.	gene_name 98200368|bahc1-2; gene_id MSTRG.11615; transcript_id MSTRG.11615.5; gene_biotype protein_coding; Info ORF type:complete (+),score=148.35,sp|O15417|TNC18_HUMAN|35.862|2.53e-22; ref_name 98200368|bahc1-2; class_code j,=; inherit_ref TRUE;
chr3	transdecoder	transcript	122926058	122964026	.	+	.	gene_name 98200368|bahc1-2; gene_id MSTRG.11615; transcript_id MSTRG.11615.4; gene_biotype protein_coding; Info ORF type:complete (+),score=148.35,sp|O15417|TNC18_HUMAN|35.862|2.53e-22; ref_name 98200368|bahc1-2; class_code j,=; inherit_ref TRUE;
chr3	transdecoder	CDS	122926082	122926161	.	+	0	gene_name 98200368|bahc1-2; gene_id MSTRG.11615; transcript_id MSTRG.11615.1;
chr3	transdecoder	CDS	122926082	122926161	.	+	0	gene_name 98200368|bahc1-2; gene_id MSTRG.11615; transcript_id MSTRG.11615.2;
chr3	transdecoder	CDS	122926082	122926161	.	+	0	gene_name 98200368|bahc1-2; gene_id MSTRG.11615; transcript_id MSTRG.11615.3;
chr3	transdecoder	CDS	122926082	122926161	.	+	0	gene_name 98200368|bahc1-2; gene_id MSTRG.11615; transcript_id MSTRG.11615.4;
chr3	transdecoder	exon	122926185	122926406	.	-	.	gene_name 98208124|vamp7-3; gene_id MSTRG.11614; transcript_id MSTRG.11614.5;
chr3	transdecoder	five_prime_utr	122926185	122926406	.	-	.	gene_name 98208124|vamp7-3; gene_id MSTRG.11614; transcript_id MSTRG.11614.5;
chr3	transdecoder	CDS	122926202	122926407	.	+	1	gene_name 98200368|bahc1-2; gene_id MSTRG.11615; transcript_id MSTRG.11615.1;
chr3	transdecoder	CDS	122926202	122926407	.	+	1	gene_name 98200368|bahc1-2; gene_id MSTRG.11615; transcript_id MSTRG.11615.2;
chr3	transdecoder	CDS	122926202	122926407	.	+	1	gene_name 98200368|bahc1-2; gene_id MSTRG.11615; transcript_id MSTRG.11615.3;
chr3	transdecoder	CDS	122926202	122926407	.	+	1	gene_name 98200368|bahc1-2; gene_id MSTRG.11615; transcript_id MSTRG.11615.4;
chr3	transdecoder	exon	122926202	122926407	.	+	.	gene_name 98200368|bahc1-2; gene_id MSTRG.11615; transcript_id MSTRG.11615.1;
chr3	transdecoder	exon	122926202	122926407	.	+	.	gene_name 98200368|bahc1-2; gene_id MSTRG.11615; transcript_id MSTRG.11615.2;
chr3	transdecoder	exon	122926202	122926407	.	+	.	gene_name 98200368|bahc1-2; gene_id MSTRG.11615; transcript_id MSTRG.11615.3;
chr3	transdecoder	exon	122926202	122926407	.	+	.	gene_name 98200368|bahc1-2; gene_id MSTRG.11615; transcript_id MSTRG.11615.4;
chr3	transdecoder	exon	122926202	122926407	.	+	.	gene_name 98200368|bahc1-2; gene_id MSTRG.11615; transcript_id MSTRG.11615.5;
chr3	transdecoder	five_prime_utr	122926202	122926407	.	+	.	gene_name 98200368|bahc1-2; gene_id MSTRG.11615; transcript_id MSTRG.11615.5;
chr3	transdecoder	CDS	122926448	122926556	.	+	2	gene_name 98200368|bahc1-2; gene_id MSTRG.11615; transcript_id MSTRG.11615.1;
chr3	transdecoder	CDS	122926448	122926556	.	+	2	gene_name 98200368|bahc1-2; gene_id MSTRG.11615; transcript_id MSTRG.11615.2;
chr3	transdecoder	CDS	122926448	122926556	.	+	2	gene_name 98200368|bahc1-2; gene_id MSTRG.11615; transcript_id MSTRG.11615.3;
chr3	transdecoder	CDS	122926448	122926556	.	+	2	gene_name 98200368|bahc1-2; gene_id MSTRG.11615; transcript_id MSTRG.11615.4;
chr3	transdecoder	exon	122926448	122926556	.	+	.	gene_name 98200368|bahc1-2; gene_id MSTRG.11615; transcript_id MSTRG.11615.1;
chr3	transdecoder	exon	122926448	122926556	.	+	.	gene_name 98200368|bahc1-2; gene_id MSTRG.11615; transcript_id MSTRG.11615.2;
chr3	transdecoder	exon	122926448	122926556	.	+	.	gene_name 98200368|bahc1-2; gene_id MSTRG.11615; transcript_id MSTRG.11615.3;
chr3	transdecoder	exon	122926448	122926556	.	+	.	gene_name 98200368|bahc1-2; gene_id MSTRG.11615; transcript_id MSTRG.11615.4;
chr3	transdecoder	exon	122926448	122926556	.	+	.	gene_name 98200368|bahc1-2; gene_id MSTRG.11615; transcript_id MSTRG.11615.5;
chr3	transdecoder	five_prime_utr	122926448	122926556	.	+	.	gene_name 98200368|bahc1-2; gene_id MSTRG.11615; transcript_id MSTRG.11615.5;
chr3	transdecoder	CDS	122926598	122926671	.	+	1	gene_name 98200368|bahc1-2; gene_id MSTRG.11615; transcript_id MSTRG.11615.1;
chr3	transdecoder	CDS	122926598	122926671	.	+	1	gene_name 98200368|bahc1-2; gene_id MSTRG.11615; transcript_id MSTRG.11615.2;
chr3	transdecoder	CDS	122926598	122926671	.	+	1	gene_name 98200368|bahc1-2; gene_id MSTRG.11615; transcript_id MSTRG.11615.3;
chr3	transdecoder	CDS	122926598	122926671	.	+	1	gene_name 98200368|bahc1-2; gene_id MSTRG.11615; transcript_id MSTRG.11615.4;
chr3	transdecoder	exon	122926598	122926671	.	+	.	gene_name 98200368|bahc1-2; gene_id MSTRG.11615; transcript_id MSTRG.11615.1;
chr3	transdecoder	exon	122926598	122926671	.	+	.	gene_name 98200368|bahc1-2; gene_id MSTRG.11615; transcript_id MSTRG.11615.2;
chr3	transdecoder	exon	122926598	122926671	.	+	.	gene_name 98200368|bahc1-2; gene_id MSTRG.11615; transcript_id MSTRG.11615.3;
chr3	transdecoder	exon	122926598	122926671	.	+	.	gene_name 98200368|bahc1-2; gene_id MSTRG.11615; transcript_id MSTRG.11615.4;
chr3	transdecoder	exon	122926598	122926671	.	+	.	gene_name 98200368|bahc1-2; gene_id MSTRG.11615; transcript_id MSTRG.11615.5;
chr3	transdecoder	five_prime_utr	122926598	122926671	.	+	.	gene_name 98200368|bahc1-2; gene_id MSTRG.11615; transcript_id MSTRG.11615.5;
chr3	transdecoder	CDS	122943817	122943879	.	+	2	gene_name 98200368|bahc1-2; gene_id MSTRG.11615; transcript_id MSTRG.11615.1;
chr3	transdecoder	CDS	122943817	122943879	.	+	2	gene_name 98200368|bahc1-2; gene_id MSTRG.11615; transcript_id MSTRG.11615.2;
chr3	transdecoder	CDS	122943817	122943879	.	+	2	gene_name 98200368|bahc1-2; gene_id MSTRG.11615; transcript_id MSTRG.11615.3;
chr3	transdecoder	CDS	122943817	122943879	.	+	2	gene_name 98200368|bahc1-2; gene_id MSTRG.11615; transcript_id MSTRG.11615.4;
chr3	transdecoder	exon	122943817	122943879	.	+	.	gene_name 98200368|bahc1-2; gene_id MSTRG.11615; transcript_id MSTRG.11615.1;
chr3	transdecoder	exon	122943817	122943879	.	+	.	gene_name 98200368|bahc1-2; gene_id MSTRG.11615; transcript_id MSTRG.11615.2;
chr3	transdecoder	exon	122943817	122943879	.	+	.	gene_name 98200368|bahc1-2; gene_id MSTRG.11615; transcript_id MSTRG.11615.3;
chr3	transdecoder	exon	122943817	122943879	.	+	.	gene_name 98200368|bahc1-2; gene_id MSTRG.11615; transcript_id MSTRG.11615.4;
chr3	transdecoder	exon	122943817	122943879	.	+	.	gene_name 98200368|bahc1-2; gene_id MSTRG.11615; transcript_id MSTRG.11615.5;
chr3	transdecoder	five_prime_utr	122943817	122943879	.	+	.	gene_name 98200368|bahc1-2; gene_id MSTRG.11615; transcript_id MSTRG.11615.5;
chr3	transdecoder	CDS	122943924	122944122	.	+	2	gene_name 98200368|bahc1-2; gene_id MSTRG.11615; transcript_id MSTRG.11615.1;
chr3	transdecoder	CDS	122943924	122944122	.	+	2	gene_name 98200368|bahc1-2; gene_id MSTRG.11615; transcript_id MSTRG.11615.2;
chr3	transdecoder	CDS	122943924	122944122	.	+	2	gene_name 98200368|bahc1-2; gene_id MSTRG.11615; transcript_id MSTRG.11615.3;
chr3	transdecoder	CDS	122943924	122944122	.	+	2	gene_name 98200368|bahc1-2; gene_id MSTRG.11615; transcript_id MSTRG.11615.4;
chr3	transdecoder	exon	122943924	122944122	.	+	.	gene_name 98200368|bahc1-2; gene_id MSTRG.11615; transcript_id MSTRG.11615.1;
chr3	transdecoder	exon	122943924	122944122	.	+	.	gene_name 98200368|bahc1-2; gene_id MSTRG.11615; transcript_id MSTRG.11615.2;
chr3	transdecoder	exon	122943924	122944122	.	+	.	gene_name 98200368|bahc1-2; gene_id MSTRG.11615; transcript_id MSTRG.11615.3;
chr3	transdecoder	exon	122943924	122944122	.	+	.	gene_name 98200368|bahc1-2; gene_id MSTRG.11615; transcript_id MSTRG.11615.4;
chr3	transdecoder	exon	122943924	122944122	.	+	.	gene_name 98200368|bahc1-2; gene_id MSTRG.11615; transcript_id MSTRG.11615.5;
chr3	transdecoder	five_prime_utr	122943924	122944122	.	+	.	gene_name 98200368|bahc1-2; gene_id MSTRG.11615; transcript_id MSTRG.11615.5;
chr3	transdecoder	CDS	122944741	122944955	.	+	1	gene_name 98200368|bahc1-2; gene_id MSTRG.11615; transcript_id MSTRG.11615.1;
chr3	transdecoder	CDS	122944741	122944955	.	+	1	gene_name 98200368|bahc1-2; gene_id MSTRG.11615; transcript_id MSTRG.11615.2;
chr3	transdecoder	CDS	122944741	122944955	.	+	1	gene_name 98200368|bahc1-2; gene_id MSTRG.11615; transcript_id MSTRG.11615.3;
chr3	transdecoder	CDS	122944741	122944955	.	+	1	gene_name 98200368|bahc1-2; gene_id MSTRG.11615; transcript_id MSTRG.11615.4;
chr3	transdecoder	exon	122944741	122944955	.	+	.	gene_name 98200368|bahc1-2; gene_id MSTRG.11615; transcript_id MSTRG.11615.1;
chr3	transdecoder	exon	122944741	122944955	.	+	.	gene_name 98200368|bahc1-2; gene_id MSTRG.11615; transcript_id MSTRG.11615.2;
chr3	transdecoder	exon	122944741	122944955	.	+	.	gene_name 98200368|bahc1-2; gene_id MSTRG.11615; transcript_id MSTRG.11615.3;
chr3	transdecoder	exon	122944741	122944955	.	+	.	gene_name 98200368|bahc1-2; gene_id MSTRG.11615; transcript_id MSTRG.11615.4;
chr3	transdecoder	exon	122944741	122944955	.	+	.	gene_name 98200368|bahc1-2; gene_id MSTRG.11615; transcript_id MSTRG.11615.5;
chr3	transdecoder	five_prime_utr	122944741	122944955	.	+	.	gene_name 98200368|bahc1-2; gene_id MSTRG.11615; transcript_id MSTRG.11615.5;
chr3	transdecoder	five_prime_utr	122945061	122945201	.	+	.	gene_name 98200368|bahc1-2; gene_id MSTRG.11615; transcript_id MSTRG.11615.5;
chr3	transdecoder	CDS	122945061	122945286	.	+	2	gene_name 98200368|bahc1-2; gene_id MSTRG.11615; transcript_id MSTRG.11615.1;
chr3	transdecoder	CDS	122945061	122945286	.	+	2	gene_name 98200368|bahc1-2; gene_id MSTRG.11615; transcript_id MSTRG.11615.2;
chr3	transdecoder	CDS	122945061	122945286	.	+	2	gene_name 98200368|bahc1-2; gene_id MSTRG.11615; transcript_id MSTRG.11615.3;
chr3	transdecoder	CDS	122945061	122945286	.	+	2	gene_name 98200368|bahc1-2; gene_id MSTRG.11615; transcript_id MSTRG.11615.4;
chr3	transdecoder	exon	122945061	122945286	.	+	.	gene_name 98200368|bahc1-2; gene_id MSTRG.11615; transcript_id MSTRG.11615.1;
chr3	transdecoder	exon	122945061	122945286	.	+	.	gene_name 98200368|bahc1-2; gene_id MSTRG.11615; transcript_id MSTRG.11615.2;
chr3	transdecoder	exon	122945061	122945286	.	+	.	gene_name 98200368|bahc1-2; gene_id MSTRG.11615; transcript_id MSTRG.11615.3;
chr3	transdecoder	exon	122945061	122945286	.	+	.	gene_name 98200368|bahc1-2; gene_id MSTRG.11615; transcript_id MSTRG.11615.4;
chr3	transdecoder	exon	122945061	122945286	.	+	.	gene_name 98200368|bahc1-2; gene_id MSTRG.11615; transcript_id MSTRG.11615.5;
chr3	transdecoder	CDS	122945111	122945286	.	+	0	gene_name 98200368|bahc1-2; gene_id MSTRG.11615; transcript_id MSTRG.11615.6;
chr3	transdecoder	exon	122945111	122945286	.	+	.	gene_name 98200368|bahc1-2; gene_id MSTRG.11615; transcript_id MSTRG.11615.6;
chr3	transdecoder	transcript	122945111	122964026	.	+	.	gene_name 98200368|bahc1-2; gene_id MSTRG.11615; transcript_id MSTRG.11615.6; gene_biotype protein_coding; Info ORF type:complete (+),score=148.35,sp|O15417|TNC18_HUMAN|35.862|2.53e-22; ref_name 98200368|bahc1-2; class_code j,=; inherit_ref TRUE;
chr3	transdecoder	CDS	122945202	122945286	.	+	0	gene_name 98200368|bahc1-2; gene_id MSTRG.11615; transcript_id MSTRG.11615.5;
chr3	transdecoder	CDS	122945969	122946041	.	+	2	gene_name 98200368|bahc1-2; gene_id MSTRG.11615; transcript_id MSTRG.11615.5;
chr3	transdecoder	exon	122945969	122946041	.	+	.	gene_name 98200368|bahc1-2; gene_id MSTRG.11615; transcript_id MSTRG.11615.5;
chr3	transdecoder	CDS	122945969	122946183	.	+	1	gene_name 98200368|bahc1-2; gene_id MSTRG.11615; transcript_id MSTRG.11615.1;
chr3	transdecoder	CDS	122945969	122946183	.	+	1	gene_name 98200368|bahc1-2; gene_id MSTRG.11615; transcript_id MSTRG.11615.2;
chr3	transdecoder	CDS	122945969	122946183	.	+	1	gene_name 98200368|bahc1-2; gene_id MSTRG.11615; transcript_id MSTRG.11615.3;
chr3	transdecoder	CDS	122945969	122946183	.	+	1	gene_name 98200368|bahc1-2; gene_id MSTRG.11615; transcript_id MSTRG.11615.4;
chr3	transdecoder	CDS	122945969	122946183	.	+	1	gene_name 98200368|bahc1-2; gene_id MSTRG.11615; transcript_id MSTRG.11615.6;
chr3	transdecoder	exon	122945969	122946183	.	+	.	gene_name 98200368|bahc1-2; gene_id MSTRG.11615; transcript_id MSTRG.11615.1;
chr3	transdecoder	exon	122945969	122946183	.	+	.	gene_name 98200368|bahc1-2; gene_id MSTRG.11615; transcript_id MSTRG.11615.2;
chr3	transdecoder	exon	122945969	122946183	.	+	.	gene_name 98200368|bahc1-2; gene_id MSTRG.11615; transcript_id MSTRG.11615.3;
chr3	transdecoder	exon	122945969	122946183	.	+	.	gene_name 98200368|bahc1-2; gene_id MSTRG.11615; transcript_id MSTRG.11615.4;
chr3	transdecoder	exon	122945969	122946183	.	+	.	gene_name 98200368|bahc1-2; gene_id MSTRG.11615; transcript_id MSTRG.11615.6;
chr3	transdecoder	CDS	122947079	122947287	.	+	2	gene_name 98200368|bahc1-2; gene_id MSTRG.11615; transcript_id MSTRG.11615.1;
chr3	transdecoder	CDS	122947079	122947287	.	+	2	gene_name 98200368|bahc1-2; gene_id MSTRG.11615; transcript_id MSTRG.11615.2;
chr3	transdecoder	CDS	122947079	122947287	.	+	2	gene_name 98200368|bahc1-2; gene_id MSTRG.11615; transcript_id MSTRG.11615.3;
chr3	transdecoder	CDS	122947079	122947287	.	+	2	gene_name 98200368|bahc1-2; gene_id MSTRG.11615; transcript_id MSTRG.11615.4;
chr3	transdecoder	CDS	122947079	122947287	.	+	2	gene_name 98200368|bahc1-2; gene_id MSTRG.11615; transcript_id MSTRG.11615.6;
chr3	transdecoder	exon	122947079	122947287	.	+	.	gene_name 98200368|bahc1-2; gene_id MSTRG.11615; transcript_id MSTRG.11615.1;
chr3	transdecoder	exon	122947079	122947287	.	+	.	gene_name 98200368|bahc1-2; gene_id MSTRG.11615; transcript_id MSTRG.11615.2;
chr3	transdecoder	exon	122947079	122947287	.	+	.	gene_name 98200368|bahc1-2; gene_id MSTRG.11615; transcript_id MSTRG.11615.3;
chr3	transdecoder	exon	122947079	122947287	.	+	.	gene_name 98200368|bahc1-2; gene_id MSTRG.11615; transcript_id MSTRG.11615.4;
chr3	transdecoder	exon	122947079	122947287	.	+	.	gene_name 98200368|bahc1-2; gene_id MSTRG.11615; transcript_id MSTRG.11615.6;
chr3	transdecoder	CDS	122947191	122947287	.	+	1	gene_name 98200368|bahc1-2; gene_id MSTRG.11615; transcript_id MSTRG.11615.5;
chr3	transdecoder	exon	122947191	122947287	.	+	.	gene_name 98200368|bahc1-2; gene_id MSTRG.11615; transcript_id MSTRG.11615.5;
chr3	transdecoder	CDS	122947330	122947550	.	+	0	gene_name 98200368|bahc1-2; gene_id MSTRG.11615; transcript_id MSTRG.11615.1;
chr3	transdecoder	CDS	122947330	122947550	.	+	0	gene_name 98200368|bahc1-2; gene_id MSTRG.11615; transcript_id MSTRG.11615.2;
chr3	transdecoder	CDS	122947330	122947550	.	+	0	gene_name 98200368|bahc1-2; gene_id MSTRG.11615; transcript_id MSTRG.11615.3;
chr3	transdecoder	CDS	122947330	122947550	.	+	0	gene_name 98200368|bahc1-2; gene_id MSTRG.11615; transcript_id MSTRG.11615.4;
chr3	transdecoder	CDS	122947330	122947550	.	+	0	gene_name 98200368|bahc1-2; gene_id MSTRG.11615; transcript_id MSTRG.11615.5;
chr3	transdecoder	CDS	122947330	122947550	.	+	0	gene_name 98200368|bahc1-2; gene_id MSTRG.11615; transcript_id MSTRG.11615.6;
chr3	transdecoder	exon	122947330	122947550	.	+	.	gene_name 98200368|bahc1-2; gene_id MSTRG.11615; transcript_id MSTRG.11615.1;
chr3	transdecoder	exon	122947330	122947550	.	+	.	gene_name 98200368|bahc1-2; gene_id MSTRG.11615; transcript_id MSTRG.11615.2;
chr3	transdecoder	exon	122947330	122947550	.	+	.	gene_name 98200368|bahc1-2; gene_id MSTRG.11615; transcript_id MSTRG.11615.3;
chr3	transdecoder	exon	122947330	122947550	.	+	.	gene_name 98200368|bahc1-2; gene_id MSTRG.11615; transcript_id MSTRG.11615.4;
chr3	transdecoder	exon	122947330	122947550	.	+	.	gene_name 98200368|bahc1-2; gene_id MSTRG.11615; transcript_id MSTRG.11615.5;
chr3	transdecoder	exon	122947330	122947550	.	+	.	gene_name 98200368|bahc1-2; gene_id MSTRG.11615; transcript_id MSTRG.11615.6;
chr3	transdecoder	CDS	122952066	122952203	.	+	1	gene_name 98200368|bahc1-2; gene_id MSTRG.11615; transcript_id MSTRG.11615.1;
chr3	transdecoder	CDS	122952066	122952203	.	+	1	gene_name 98200368|bahc1-2; gene_id MSTRG.11615; transcript_id MSTRG.11615.2;
chr3	transdecoder	CDS	122952066	122952203	.	+	1	gene_name 98200368|bahc1-2; gene_id MSTRG.11615; transcript_id MSTRG.11615.3;
chr3	transdecoder	CDS	122952066	122952203	.	+	1	gene_name 98200368|bahc1-2; gene_id MSTRG.11615; transcript_id MSTRG.11615.4;
chr3	transdecoder	CDS	122952066	122952203	.	+	1	gene_name 98200368|bahc1-2; gene_id MSTRG.11615; transcript_id MSTRG.11615.5;
chr3	transdecoder	CDS	122952066	122952203	.	+	1	gene_name 98200368|bahc1-2; gene_id MSTRG.11615; transcript_id MSTRG.11615.6;
chr3	transdecoder	exon	122952066	122952203	.	+	.	gene_name 98200368|bahc1-2; gene_id MSTRG.11615; transcript_id MSTRG.11615.1;
chr3	transdecoder	exon	122952066	122952203	.	+	.	gene_name 98200368|bahc1-2; gene_id MSTRG.11615; transcript_id MSTRG.11615.2;
chr3	transdecoder	exon	122952066	122952203	.	+	.	gene_name 98200368|bahc1-2; gene_id MSTRG.11615; transcript_id MSTRG.11615.3;
chr3	transdecoder	exon	122952066	122952203	.	+	.	gene_name 98200368|bahc1-2; gene_id MSTRG.11615; transcript_id MSTRG.11615.4;
chr3	transdecoder	exon	122952066	122952203	.	+	.	gene_name 98200368|bahc1-2; gene_id MSTRG.11615; transcript_id MSTRG.11615.5;
chr3	transdecoder	exon	122952066	122952203	.	+	.	gene_name 98200368|bahc1-2; gene_id MSTRG.11615; transcript_id MSTRG.11615.6;
chr3	transdecoder	CDS	122952249	122952303	.	+	1	gene_name 98200368|bahc1-2; gene_id MSTRG.11615; transcript_id MSTRG.11615.1;
chr3	transdecoder	CDS	122952249	122952303	.	+	1	gene_name 98200368|bahc1-2; gene_id MSTRG.11615; transcript_id MSTRG.11615.2;
chr3	transdecoder	CDS	122952249	122952303	.	+	1	gene_name 98200368|bahc1-2; gene_id MSTRG.11615; transcript_id MSTRG.11615.3;
chr3	transdecoder	CDS	122952249	122952303	.	+	1	gene_name 98200368|bahc1-2; gene_id MSTRG.11615; transcript_id MSTRG.11615.4;
chr3	transdecoder	CDS	122952249	122952303	.	+	1	gene_name 98200368|bahc1-2; gene_id MSTRG.11615; transcript_id MSTRG.11615.5;
chr3	transdecoder	CDS	122952249	122952303	.	+	1	gene_name 98200368|bahc1-2; gene_id MSTRG.11615; transcript_id MSTRG.11615.6;
chr3	transdecoder	exon	122952249	122952303	.	+	.	gene_name 98200368|bahc1-2; gene_id MSTRG.11615; transcript_id MSTRG.11615.1;
chr3	transdecoder	exon	122952249	122952303	.	+	.	gene_name 98200368|bahc1-2; gene_id MSTRG.11615; transcript_id MSTRG.11615.2;
chr3	transdecoder	exon	122952249	122952303	.	+	.	gene_name 98200368|bahc1-2; gene_id MSTRG.11615; transcript_id MSTRG.11615.3;
chr3	transdecoder	exon	122952249	122952303	.	+	.	gene_name 98200368|bahc1-2; gene_id MSTRG.11615; transcript_id MSTRG.11615.4;
chr3	transdecoder	exon	122952249	122952303	.	+	.	gene_name 98200368|bahc1-2; gene_id MSTRG.11615; transcript_id MSTRG.11615.5;
chr3	transdecoder	exon	122952249	122952303	.	+	.	gene_name 98200368|bahc1-2; gene_id MSTRG.11615; transcript_id MSTRG.11615.6;
chr3	transdecoder	CDS	122952348	122952497	.	+	0	gene_name 98200368|bahc1-2; gene_id MSTRG.11615; transcript_id MSTRG.11615.1;
chr3	transdecoder	CDS	122952348	122952497	.	+	0	gene_name 98200368|bahc1-2; gene_id MSTRG.11615; transcript_id MSTRG.11615.2;
chr3	transdecoder	CDS	122952348	122952497	.	+	0	gene_name 98200368|bahc1-2; gene_id MSTRG.11615; transcript_id MSTRG.11615.3;
chr3	transdecoder	CDS	122952348	122952497	.	+	0	gene_name 98200368|bahc1-2; gene_id MSTRG.11615; transcript_id MSTRG.11615.4;
chr3	transdecoder	CDS	122952348	122952497	.	+	0	gene_name 98200368|bahc1-2; gene_id MSTRG.11615; transcript_id MSTRG.11615.5;
chr3	transdecoder	CDS	122952348	122952497	.	+	0	gene_name 98200368|bahc1-2; gene_id MSTRG.11615; transcript_id MSTRG.11615.6;
chr3	transdecoder	exon	122952348	122952497	.	+	.	gene_name 98200368|bahc1-2; gene_id MSTRG.11615; transcript_id MSTRG.11615.1;
chr3	transdecoder	exon	122952348	122952497	.	+	.	gene_name 98200368|bahc1-2; gene_id MSTRG.11615; transcript_id MSTRG.11615.2;
chr3	transdecoder	exon	122952348	122952497	.	+	.	gene_name 98200368|bahc1-2; gene_id MSTRG.11615; transcript_id MSTRG.11615.3;
chr3	transdecoder	exon	122952348	122952497	.	+	.	gene_name 98200368|bahc1-2; gene_id MSTRG.11615; transcript_id MSTRG.11615.4;
chr3	transdecoder	exon	122952348	122952497	.	+	.	gene_name 98200368|bahc1-2; gene_id MSTRG.11615; transcript_id MSTRG.11615.5;
chr3	transdecoder	exon	122952348	122952497	.	+	.	gene_name 98200368|bahc1-2; gene_id MSTRG.11615; transcript_id MSTRG.11615.6;
chr3	transdecoder	CDS	122952909	122953120	.	+	0	gene_name 98200368|bahc1-2; gene_id MSTRG.11615; transcript_id MSTRG.11615.1;
chr3	transdecoder	CDS	122952909	122953120	.	+	0	gene_name 98200368|bahc1-2; gene_id MSTRG.11615; transcript_id MSTRG.11615.2;
chr3	transdecoder	CDS	122952909	122953120	.	+	0	gene_name 98200368|bahc1-2; gene_id MSTRG.11615; transcript_id MSTRG.11615.3;
chr3	transdecoder	CDS	122952909	122953120	.	+	0	gene_name 98200368|bahc1-2; gene_id MSTRG.11615; transcript_id MSTRG.11615.4;
chr3	transdecoder	CDS	122952909	122953120	.	+	0	gene_name 98200368|bahc1-2; gene_id MSTRG.11615; transcript_id MSTRG.11615.5;
chr3	transdecoder	CDS	122952909	122953120	.	+	0	gene_name 98200368|bahc1-2; gene_id MSTRG.11615; transcript_id MSTRG.11615.6;
chr3	transdecoder	exon	122952909	122953120	.	+	.	gene_name 98200368|bahc1-2; gene_id MSTRG.11615; transcript_id MSTRG.11615.1;
chr3	transdecoder	exon	122952909	122953120	.	+	.	gene_name 98200368|bahc1-2; gene_id MSTRG.11615; transcript_id MSTRG.11615.2;
chr3	transdecoder	exon	122952909	122953120	.	+	.	gene_name 98200368|bahc1-2; gene_id MSTRG.11615; transcript_id MSTRG.11615.3;
chr3	transdecoder	exon	122952909	122953120	.	+	.	gene_name 98200368|bahc1-2; gene_id MSTRG.11615; transcript_id MSTRG.11615.4;
chr3	transdecoder	exon	122952909	122953120	.	+	.	gene_name 98200368|bahc1-2; gene_id MSTRG.11615; transcript_id MSTRG.11615.5;
chr3	transdecoder	exon	122952909	122953120	.	+	.	gene_name 98200368|bahc1-2; gene_id MSTRG.11615; transcript_id MSTRG.11615.6;
chr3	transdecoder	CDS	122953194	122953375	.	+	1	gene_name 98200368|bahc1-2; gene_id MSTRG.11615; transcript_id MSTRG.11615.1;
chr3	transdecoder	CDS	122953194	122953375	.	+	1	gene_name 98200368|bahc1-2; gene_id MSTRG.11615; transcript_id MSTRG.11615.2;
chr3	transdecoder	CDS	122953194	122953375	.	+	1	gene_name 98200368|bahc1-2; gene_id MSTRG.11615; transcript_id MSTRG.11615.3;
chr3	transdecoder	CDS	122953194	122953375	.	+	1	gene_name 98200368|bahc1-2; gene_id MSTRG.11615; transcript_id MSTRG.11615.4;
chr3	transdecoder	CDS	122953194	122953375	.	+	1	gene_name 98200368|bahc1-2; gene_id MSTRG.11615; transcript_id MSTRG.11615.5;
chr3	transdecoder	CDS	122953194	122953375	.	+	1	gene_name 98200368|bahc1-2; gene_id MSTRG.11615; transcript_id MSTRG.11615.6;
chr3	transdecoder	exon	122953194	122953375	.	+	.	gene_name 98200368|bahc1-2; gene_id MSTRG.11615; transcript_id MSTRG.11615.1;
chr3	transdecoder	exon	122953194	122953375	.	+	.	gene_name 98200368|bahc1-2; gene_id MSTRG.11615; transcript_id MSTRG.11615.2;
chr3	transdecoder	exon	122953194	122953375	.	+	.	gene_name 98200368|bahc1-2; gene_id MSTRG.11615; transcript_id MSTRG.11615.3;
chr3	transdecoder	exon	122953194	122953375	.	+	.	gene_name 98200368|bahc1-2; gene_id MSTRG.11615; transcript_id MSTRG.11615.4;
chr3	transdecoder	exon	122953194	122953375	.	+	.	gene_name 98200368|bahc1-2; gene_id MSTRG.11615; transcript_id MSTRG.11615.5;
chr3	transdecoder	exon	122953194	122953375	.	+	.	gene_name 98200368|bahc1-2; gene_id MSTRG.11615; transcript_id MSTRG.11615.6;
chr3	transdecoder	CDS	122953519	122953626	.	+	2	gene_name 98200368|bahc1-2; gene_id MSTRG.11615; transcript_id MSTRG.11615.1;
chr3	transdecoder	CDS	122953519	122953626	.	+	2	gene_name 98200368|bahc1-2; gene_id MSTRG.11615; transcript_id MSTRG.11615.2;
chr3	transdecoder	CDS	122953519	122953626	.	+	2	gene_name 98200368|bahc1-2; gene_id MSTRG.11615; transcript_id MSTRG.11615.3;
chr3	transdecoder	CDS	122953519	122953626	.	+	2	gene_name 98200368|bahc1-2; gene_id MSTRG.11615; transcript_id MSTRG.11615.4;
chr3	transdecoder	CDS	122953519	122953626	.	+	2	gene_name 98200368|bahc1-2; gene_id MSTRG.11615; transcript_id MSTRG.11615.5;
chr3	transdecoder	CDS	122953519	122953626	.	+	2	gene_name 98200368|bahc1-2; gene_id MSTRG.11615; transcript_id MSTRG.11615.6;
chr3	transdecoder	exon	122953519	122953626	.	+	.	gene_name 98200368|bahc1-2; gene_id MSTRG.11615; transcript_id MSTRG.11615.1;
chr3	transdecoder	exon	122953519	122953626	.	+	.	gene_name 98200368|bahc1-2; gene_id MSTRG.11615; transcript_id MSTRG.11615.2;
chr3	transdecoder	exon	122953519	122953626	.	+	.	gene_name 98200368|bahc1-2; gene_id MSTRG.11615; transcript_id MSTRG.11615.3;
chr3	transdecoder	exon	122953519	122953626	.	+	.	gene_name 98200368|bahc1-2; gene_id MSTRG.11615; transcript_id MSTRG.11615.4;
chr3	transdecoder	exon	122953519	122953626	.	+	.	gene_name 98200368|bahc1-2; gene_id MSTRG.11615; transcript_id MSTRG.11615.5;
chr3	transdecoder	exon	122953519	122953626	.	+	.	gene_name 98200368|bahc1-2; gene_id MSTRG.11615; transcript_id MSTRG.11615.6;
chr3	transdecoder	CDS	122955402	122955448	.	+	2	gene_name 98200368|bahc1-2; gene_id MSTRG.11615; transcript_id MSTRG.11615.1;
chr3	transdecoder	CDS	122955402	122955448	.	+	2	gene_name 98200368|bahc1-2; gene_id MSTRG.11615; transcript_id MSTRG.11615.2;
chr3	transdecoder	CDS	122955402	122955448	.	+	2	gene_name 98200368|bahc1-2; gene_id MSTRG.11615; transcript_id MSTRG.11615.3;
chr3	transdecoder	CDS	122955402	122955448	.	+	2	gene_name 98200368|bahc1-2; gene_id MSTRG.11615; transcript_id MSTRG.11615.4;
chr3	transdecoder	CDS	122955402	122955448	.	+	2	gene_name 98200368|bahc1-2; gene_id MSTRG.11615; transcript_id MSTRG.11615.5;
chr3	transdecoder	CDS	122955402	122955448	.	+	2	gene_name 98200368|bahc1-2; gene_id MSTRG.11615; transcript_id MSTRG.11615.6;
chr3	transdecoder	exon	122955402	122955448	.	+	.	gene_name 98200368|bahc1-2; gene_id MSTRG.11615; transcript_id MSTRG.11615.1;
chr3	transdecoder	exon	122955402	122955448	.	+	.	gene_name 98200368|bahc1-2; gene_id MSTRG.11615; transcript_id MSTRG.11615.2;
chr3	transdecoder	exon	122955402	122955448	.	+	.	gene_name 98200368|bahc1-2; gene_id MSTRG.11615; transcript_id MSTRG.11615.3;
chr3	transdecoder	exon	122955402	122955448	.	+	.	gene_name 98200368|bahc1-2; gene_id MSTRG.11615; transcript_id MSTRG.11615.4;
chr3	transdecoder	exon	122955402	122955448	.	+	.	gene_name 98200368|bahc1-2; gene_id MSTRG.11615; transcript_id MSTRG.11615.5;
chr3	transdecoder	exon	122955402	122955448	.	+	.	gene_name 98200368|bahc1-2; gene_id MSTRG.11615; transcript_id MSTRG.11615.6;
chr3	transdecoder	CDS	122955503	122955550	.	+	0	gene_name 98200368|bahc1-2; gene_id MSTRG.11615; transcript_id MSTRG.11615.3;
chr3	transdecoder	exon	122955503	122955550	.	+	.	gene_name 98200368|bahc1-2; gene_id MSTRG.11615; transcript_id MSTRG.11615.3;
chr3	transdecoder	CDS	122961383	122961397	.	+	0	gene_name 98200368|bahc1-2; gene_id MSTRG.11615; transcript_id MSTRG.11615.1;
chr3	transdecoder	CDS	122961383	122961397	.	+	0	gene_name 98200368|bahc1-2; gene_id MSTRG.11615; transcript_id MSTRG.11615.5;
chr3	transdecoder	exon	122961383	122961399	.	+	.	gene_name 98200368|bahc1-2; gene_id MSTRG.11615; transcript_id MSTRG.11615.1;
chr3	transdecoder	exon	122961383	122961399	.	+	.	gene_name 98200368|bahc1-2; gene_id MSTRG.11615; transcript_id MSTRG.11615.5;
chr3	transdecoder	three_prime_utr	122961398	122961399	.	+	.	gene_name 98200368|bahc1-2; gene_id MSTRG.11615; transcript_id MSTRG.11615.5;
chr3	transdecoder	CDS	122962228	122962251	.	+	0	gene_name 98200368|bahc1-2; gene_id MSTRG.11615; transcript_id MSTRG.11615.4;
chr3	transdecoder	exon	122962228	122962251	.	+	.	gene_name 98200368|bahc1-2; gene_id MSTRG.11615; transcript_id MSTRG.11615.4;
chr3	transdecoder	CDS	122962345	122962491	.	+	0	gene_name 98200368|bahc1-2; gene_id MSTRG.11615; transcript_id MSTRG.11615.2;
chr3	transdecoder	CDS	122962345	122962491	.	+	0	gene_name 98200368|bahc1-2; gene_id MSTRG.11615; transcript_id MSTRG.11615.3;
chr3	transdecoder	CDS	122962345	122962491	.	+	0	gene_name 98200368|bahc1-2; gene_id MSTRG.11615; transcript_id MSTRG.11615.6;
chr3	transdecoder	exon	122962345	122962491	.	+	.	gene_name 98200368|bahc1-2; gene_id MSTRG.11615; transcript_id MSTRG.11615.1;
chr3	transdecoder	exon	122962345	122962491	.	+	.	gene_name 98200368|bahc1-2; gene_id MSTRG.11615; transcript_id MSTRG.11615.2;
chr3	transdecoder	exon	122962345	122962491	.	+	.	gene_name 98200368|bahc1-2; gene_id MSTRG.11615; transcript_id MSTRG.11615.3;
chr3	transdecoder	exon	122962345	122962491	.	+	.	gene_name 98200368|bahc1-2; gene_id MSTRG.11615; transcript_id MSTRG.11615.4;
chr3	transdecoder	exon	122962345	122962491	.	+	.	gene_name 98200368|bahc1-2; gene_id MSTRG.11615; transcript_id MSTRG.11615.5;
chr3	transdecoder	exon	122962345	122962491	.	+	.	gene_name 98200368|bahc1-2; gene_id MSTRG.11615; transcript_id MSTRG.11615.6;
chr3	transdecoder	three_prime_utr	122962345	122962491	.	+	.	gene_name 98200368|bahc1-2; gene_id MSTRG.11615; transcript_id MSTRG.11615.5;
chr3	transdecoder	CDS	122962387	122962491	.	+	0	gene_name 98200368|bahc1-2; gene_id MSTRG.11615; transcript_id MSTRG.11615.1;
chr3	transdecoder	CDS	122962387	122962491	.	+	0	gene_name 98200368|bahc1-2; gene_id MSTRG.11615; transcript_id MSTRG.11615.4;
chr3	transdecoder	CDS	122962638	122962804	.	+	0	gene_name 98200368|bahc1-2; gene_id MSTRG.11615; transcript_id MSTRG.11615.6;
chr3	transdecoder	exon	122962638	122962804	.	+	.	gene_name 98200368|bahc1-2; gene_id MSTRG.11615; transcript_id MSTRG.11615.5;
chr3	transdecoder	exon	122962638	122962804	.	+	.	gene_name 98200368|bahc1-2; gene_id MSTRG.11615; transcript_id MSTRG.11615.6;
chr3	transdecoder	three_prime_utr	122962638	122962804	.	+	.	gene_name 98200368|bahc1-2; gene_id MSTRG.11615; transcript_id MSTRG.11615.5;
chr3	transdecoder	CDS	122962638	122962808	.	+	0	gene_name 98200368|bahc1-2; gene_id MSTRG.11615; transcript_id MSTRG.11615.1;
chr3	transdecoder	CDS	122962638	122962808	.	+	0	gene_name 98200368|bahc1-2; gene_id MSTRG.11615; transcript_id MSTRG.11615.2;
chr3	transdecoder	CDS	122962638	122962808	.	+	0	gene_name 98200368|bahc1-2; gene_id MSTRG.11615; transcript_id MSTRG.11615.3;
chr3	transdecoder	CDS	122962638	122962808	.	+	0	gene_name 98200368|bahc1-2; gene_id MSTRG.11615; transcript_id MSTRG.11615.4;
chr3	transdecoder	exon	122962638	122962808	.	+	.	gene_name 98200368|bahc1-2; gene_id MSTRG.11615; transcript_id MSTRG.11615.1;
chr3	transdecoder	exon	122962638	122962808	.	+	.	gene_name 98200368|bahc1-2; gene_id MSTRG.11615; transcript_id MSTRG.11615.2;
chr3	transdecoder	exon	122962638	122962808	.	+	.	gene_name 98200368|bahc1-2; gene_id MSTRG.11615; transcript_id MSTRG.11615.3;
chr3	transdecoder	exon	122962638	122962808	.	+	.	gene_name 98200368|bahc1-2; gene_id MSTRG.11615; transcript_id MSTRG.11615.4;
chr3	transdecoder	CDS	122963354	122963572	.	+	0	gene_name 98200368|bahc1-2; gene_id MSTRG.11615; transcript_id MSTRG.11615.1;
chr3	transdecoder	CDS	122963354	122963572	.	+	0	gene_name 98200368|bahc1-2; gene_id MSTRG.11615; transcript_id MSTRG.11615.2;
chr3	transdecoder	CDS	122963354	122963572	.	+	0	gene_name 98200368|bahc1-2; gene_id MSTRG.11615; transcript_id MSTRG.11615.3;
chr3	transdecoder	CDS	122963354	122963572	.	+	0	gene_name 98200368|bahc1-2; gene_id MSTRG.11615; transcript_id MSTRG.11615.4;
chr3	transdecoder	exon	122963354	122964026	.	+	.	gene_name 98200368|bahc1-2; gene_id MSTRG.11615; transcript_id MSTRG.11615.1;
chr3	transdecoder	exon	122963354	122964026	.	+	.	gene_name 98200368|bahc1-2; gene_id MSTRG.11615; transcript_id MSTRG.11615.2;
chr3	transdecoder	exon	122963354	122964026	.	+	.	gene_name 98200368|bahc1-2; gene_id MSTRG.11615; transcript_id MSTRG.11615.3;
chr3	transdecoder	exon	122963354	122964026	.	+	.	gene_name 98200368|bahc1-2; gene_id MSTRG.11615; transcript_id MSTRG.11615.4;
chr3	transdecoder	CDS	122963425	122963572	.	+	1	gene_name 98200368|bahc1-2; gene_id MSTRG.11615; transcript_id MSTRG.11615.6;
chr3	transdecoder	exon	122963425	122964026	.	+	.	gene_name 98200368|bahc1-2; gene_id MSTRG.11615; transcript_id MSTRG.11615.6;
chr3	transdecoder	three_prime_utr	122963573	122964026	.	+	.	gene_name 98200368|bahc1-2; gene_id MSTRG.11615; transcript_id MSTRG.11615.1;
chr3	transdecoder	three_prime_utr	122963573	122964026	.	+	.	gene_name 98200368|bahc1-2; gene_id MSTRG.11615; transcript_id MSTRG.11615.2;
chr3	transdecoder	three_prime_utr	122963573	122964026	.	+	.	gene_name 98200368|bahc1-2; gene_id MSTRG.11615; transcript_id MSTRG.11615.3;
chr3	transdecoder	three_prime_utr	122963573	122964026	.	+	.	gene_name 98200368|bahc1-2; gene_id MSTRG.11615; transcript_id MSTRG.11615.4;
chr3	transdecoder	three_prime_utr	122963573	122964026	.	+	.	gene_name 98200368|bahc1-2; gene_id MSTRG.11615; transcript_id MSTRG.11615.6;
chr3	transdecoder	three_prime_utr	122974788	122974913	.	-	.	gene_name 98054808|unknown-1450; gene_id MSTRG.11616; transcript_id MSTRG.11616.1;
chr3	transdecoder	three_prime_utr	122974788	122974913	.	-	.	gene_name 98054808|unknown-1450; gene_id MSTRG.11616; transcript_id MSTRG.11616.2;
chr3	transdecoder	exon	122974788	122974931	.	-	.	gene_name 98054808|unknown-1450; gene_id MSTRG.11616; transcript_id MSTRG.11616.1;
chr3	transdecoder	exon	122974788	122974931	.	-	.	gene_name 98054808|unknown-1450; gene_id MSTRG.11616; transcript_id MSTRG.11616.2;
chr3	transdecoder	gene	122974788	122989959	.	-	.	gene_name 98054808|unknown-1450; gene_id MSTRG.11616; transcript_id NA; gene_biotype protein_coding; Info ORF type:complete (+),score=98.14; ref_name 98054808|unknown-1450; class_code j; inherit_ref TRUE;
chr3	transdecoder	transcript	122974788	122989959	.	-	.	gene_name 98054808|unknown-1450; gene_id MSTRG.11616; transcript_id MSTRG.11616.1; gene_biotype protein_coding; Info ORF type:complete (+),score=98.14; ref_name 98054808|unknown-1450; class_code j; inherit_ref TRUE;
chr3	transdecoder	transcript	122974788	122989959	.	-	.	gene_name 98054808|unknown-1450; gene_id MSTRG.11616; transcript_id MSTRG.11616.2; gene_biotype protein_coding; Info ORF type:complete (+),score=98.14; ref_name 98054808|unknown-1450; class_code j; inherit_ref TRUE;
chr3	transdecoder	three_prime_utr	122974804	122974913	.	-	.	gene_name 98054808|unknown-1450; gene_id MSTRG.11616; transcript_id MSTRG.11616.3;
chr3	transdecoder	exon	122974804	122974931	.	-	.	gene_name 98054808|unknown-1450; gene_id MSTRG.11616; transcript_id MSTRG.11616.3;
chr3	transdecoder	transcript	122974804	122989959	.	-	.	gene_name 98054808|unknown-1450; gene_id MSTRG.11616; transcript_id MSTRG.11616.3; gene_biotype protein_coding; Info ORF type:complete (+),score=98.14; ref_name 98054808|unknown-1450; class_code j; inherit_ref TRUE;
chr3	StringTie	exon	122974820	122974931	.	-	.	gene_name 98054808|unknown-1450; gene_id MSTRG.11616; transcript_id MSTRG.11616.4;
chr3	StringTie	transcript	122974820	122985301	.	-	.	gene_name 98054808|unknown-1450; gene_id MSTRG.11616; transcript_id MSTRG.11616.4; gene_biotype non-coding; Info NA; ref_name 98054808|unknown-1450; class_code j; inherit_ref TRUE;
chr3	transdecoder	CDS	122974914	122974931	.	-	0	gene_name 98054808|unknown-1450; gene_id MSTRG.11616; transcript_id MSTRG.11616.1;
chr3	transdecoder	CDS	122974914	122974931	.	-	0	gene_name 98054808|unknown-1450; gene_id MSTRG.11616; transcript_id MSTRG.11616.2;
chr3	transdecoder	CDS	122974914	122974931	.	-	0	gene_name 98054808|unknown-1450; gene_id MSTRG.11616; transcript_id MSTRG.11616.3;
chr3	transdecoder	CDS	122976084	122977162	.	-	2	gene_name 98054808|unknown-1450; gene_id MSTRG.11616; transcript_id MSTRG.11616.1;
chr3	transdecoder	exon	122976084	122977162	.	-	.	gene_name 98054808|unknown-1450; gene_id MSTRG.11616; transcript_id MSTRG.11616.1;
chr3	transdecoder	CDS	122976084	122977168	.	-	2	gene_name 98054808|unknown-1450; gene_id MSTRG.11616; transcript_id MSTRG.11616.2;
chr3	transdecoder	CDS	122976084	122977168	.	-	2	gene_name 98054808|unknown-1450; gene_id MSTRG.11616; transcript_id MSTRG.11616.3;
chr3	StringTie	exon	122976084	122977168	.	-	.	gene_name 98054808|unknown-1450; gene_id MSTRG.11616; transcript_id MSTRG.11616.4;
chr3	transdecoder	exon	122976084	122977168	.	-	.	gene_name 98054808|unknown-1450; gene_id MSTRG.11616; transcript_id MSTRG.11616.2;
chr3	transdecoder	exon	122976084	122977168	.	-	.	gene_name 98054808|unknown-1450; gene_id MSTRG.11616; transcript_id MSTRG.11616.3;
chr3	transdecoder	CDS	122977208	122977368	.	-	1	gene_name 98054808|unknown-1450; gene_id MSTRG.11616; transcript_id MSTRG.11616.1;
chr3	transdecoder	CDS	122977208	122977368	.	-	1	gene_name 98054808|unknown-1450; gene_id MSTRG.11616; transcript_id MSTRG.11616.2;
chr3	transdecoder	CDS	122977208	122977368	.	-	1	gene_name 98054808|unknown-1450; gene_id MSTRG.11616; transcript_id MSTRG.11616.3;
chr3	StringTie	exon	122977208	122977368	.	-	.	gene_name 98054808|unknown-1450; gene_id MSTRG.11616; transcript_id MSTRG.11616.4;
chr3	transdecoder	exon	122977208	122977368	.	-	.	gene_name 98054808|unknown-1450; gene_id MSTRG.11616; transcript_id MSTRG.11616.1;
chr3	transdecoder	exon	122977208	122977368	.	-	.	gene_name 98054808|unknown-1450; gene_id MSTRG.11616; transcript_id MSTRG.11616.2;
chr3	transdecoder	exon	122977208	122977368	.	-	.	gene_name 98054808|unknown-1450; gene_id MSTRG.11616; transcript_id MSTRG.11616.3;
chr3	transdecoder	CDS	122979433	122979560	.	-	0	gene_name 98054808|unknown-1450; gene_id MSTRG.11616; transcript_id MSTRG.11616.1;
chr3	transdecoder	CDS	122979433	122979560	.	-	0	gene_name 98054808|unknown-1450; gene_id MSTRG.11616; transcript_id MSTRG.11616.2;
chr3	transdecoder	CDS	122979433	122979560	.	-	0	gene_name 98054808|unknown-1450; gene_id MSTRG.11616; transcript_id MSTRG.11616.3;
chr3	transdecoder	exon	122979433	122979560	.	-	.	gene_name 98054808|unknown-1450; gene_id MSTRG.11616; transcript_id MSTRG.11616.1;
chr3	transdecoder	exon	122979433	122979560	.	-	.	gene_name 98054808|unknown-1450; gene_id MSTRG.11616; transcript_id MSTRG.11616.2;
chr3	transdecoder	exon	122979433	122979560	.	-	.	gene_name 98054808|unknown-1450; gene_id MSTRG.11616; transcript_id MSTRG.11616.3;
chr3	StringTie	exon	122979433	122979765	.	-	.	gene_name 98054808|unknown-1450; gene_id MSTRG.11616; transcript_id MSTRG.11616.4;
chr3	transdecoder	CDS	122984830	122984904	.	-	0	gene_name 98054808|unknown-1450; gene_id MSTRG.11616; transcript_id MSTRG.11616.1;
chr3	transdecoder	CDS	122984830	122984904	.	-	0	gene_name 98054808|unknown-1450; gene_id MSTRG.11616; transcript_id MSTRG.11616.2;
chr3	transdecoder	CDS	122984830	122984904	.	-	0	gene_name 98054808|unknown-1450; gene_id MSTRG.11616; transcript_id MSTRG.11616.3;
chr3	StringTie	exon	122984830	122984904	.	-	.	gene_name 98054808|unknown-1450; gene_id MSTRG.11616; transcript_id MSTRG.11616.4;
chr3	transdecoder	exon	122984830	122984904	.	-	.	gene_name 98054808|unknown-1450; gene_id MSTRG.11616; transcript_id MSTRG.11616.1;
chr3	transdecoder	exon	122984830	122984904	.	-	.	gene_name 98054808|unknown-1450; gene_id MSTRG.11616; transcript_id MSTRG.11616.2;
chr3	transdecoder	exon	122984830	122984904	.	-	.	gene_name 98054808|unknown-1450; gene_id MSTRG.11616; transcript_id MSTRG.11616.3;
chr3	transdecoder	CDS	122985101	122985253	.	-	0	gene_name 98054808|unknown-1450; gene_id MSTRG.11616; transcript_id MSTRG.11616.1;
chr3	transdecoder	CDS	122985101	122985253	.	-	0	gene_name 98054808|unknown-1450; gene_id MSTRG.11616; transcript_id MSTRG.11616.2;
chr3	transdecoder	CDS	122985101	122985253	.	-	0	gene_name 98054808|unknown-1450; gene_id MSTRG.11616; transcript_id MSTRG.11616.3;
chr3	transdecoder	exon	122985101	122985253	.	-	.	gene_name 98054808|unknown-1450; gene_id MSTRG.11616; transcript_id MSTRG.11616.1;
chr3	transdecoder	exon	122985101	122985253	.	-	.	gene_name 98054808|unknown-1450; gene_id MSTRG.11616; transcript_id MSTRG.11616.2;
chr3	transdecoder	exon	122985101	122985253	.	-	.	gene_name 98054808|unknown-1450; gene_id MSTRG.11616; transcript_id MSTRG.11616.3;
chr3	StringTie	exon	122985101	122985301	.	-	.	gene_name 98054808|unknown-1450; gene_id MSTRG.11616; transcript_id MSTRG.11616.4;
chr3	transdecoder	CDS	122985407	122985472	.	-	0	gene_name 98054808|unknown-1450; gene_id MSTRG.11616; transcript_id MSTRG.11616.1;
chr3	transdecoder	CDS	122985407	122985472	.	-	0	gene_name 98054808|unknown-1450; gene_id MSTRG.11616; transcript_id MSTRG.11616.2;
chr3	transdecoder	CDS	122985407	122985472	.	-	0	gene_name 98054808|unknown-1450; gene_id MSTRG.11616; transcript_id MSTRG.11616.3;
chr3	transdecoder	exon	122985407	122985476	.	-	.	gene_name 98054808|unknown-1450; gene_id MSTRG.11616; transcript_id MSTRG.11616.1;
chr3	transdecoder	exon	122985407	122985476	.	-	.	gene_name 98054808|unknown-1450; gene_id MSTRG.11616; transcript_id MSTRG.11616.2;
chr3	transdecoder	exon	122985407	122985476	.	-	.	gene_name 98054808|unknown-1450; gene_id MSTRG.11616; transcript_id MSTRG.11616.3;
chr3	transdecoder	five_prime_utr	122985473	122985476	.	-	.	gene_name 98054808|unknown-1450; gene_id MSTRG.11616; transcript_id MSTRG.11616.1;
chr3	transdecoder	five_prime_utr	122985473	122985476	.	-	.	gene_name 98054808|unknown-1450; gene_id MSTRG.11616; transcript_id MSTRG.11616.2;
chr3	transdecoder	five_prime_utr	122985473	122985476	.	-	.	gene_name 98054808|unknown-1450; gene_id MSTRG.11616; transcript_id MSTRG.11616.3;
chr3	transdecoder	exon	122989780	122989959	.	-	.	gene_name 98054808|unknown-1450; gene_id MSTRG.11616; transcript_id MSTRG.11616.1;
chr3	transdecoder	exon	122989780	122989959	.	-	.	gene_name 98054808|unknown-1450; gene_id MSTRG.11616; transcript_id MSTRG.11616.3;
chr3	transdecoder	five_prime_utr	122989780	122989959	.	-	.	gene_name 98054808|unknown-1450; gene_id MSTRG.11616; transcript_id MSTRG.11616.1;
chr3	transdecoder	five_prime_utr	122989780	122989959	.	-	.	gene_name 98054808|unknown-1450; gene_id MSTRG.11616; transcript_id MSTRG.11616.3;
chr3	transdecoder	exon	122989873	122989959	.	-	.	gene_name 98054808|unknown-1450; gene_id MSTRG.11616; transcript_id MSTRG.11616.2;
chr3	transdecoder	five_prime_utr	122989873	122989959	.	-	.	gene_name 98054808|unknown-1450; gene_id MSTRG.11616; transcript_id MSTRG.11616.2;
chr3	YD_filtered	miRNA	123098661	123098683	40	+	.	gene_id "PB_203"; transcript_id "PB_203"; gene_name "hmi-novel-74-a-2"; miRNA "hmi-novel-74-a-2-5p"; pre_miRNA "hmi-novel-74-a-2"; strand "mature";
chr3	YD_filtered	pre_miRNA	123098661	123098712	40	+	.	gene_id "PB_203"; transcript_id "PB_203"; gene_name "hmi-novel-74-a-2"; miRNA "hmi-novel-74-a-2"; pre_miRNA "hmi-novel-75-a-2";
chr3	YD_filtered	miRNA	123098691	123098712	40	+	.	gene_id "PB_203"; transcript_id "PB_203"; gene_name "hmi-novel-74-a-2"; miRNA "hmi-novel-74-a-2-3p"; pre_miRNA "hmi-novel-74-a-2"; strand "star";
chr3	transdecoder	exon	123106936	123107528	.	+	.	gene_name 98051100|taf10; gene_id MSTRG.11617; transcript_id MSTRG.11617.1;
chr3	transdecoder	gene	123106936	123107528	.	+	.	gene_name 98051100|taf10; gene_id MSTRG.11617; transcript_id NA; gene_biotype protein_coding; Info ORF type:5prime_partial (-),score=20.28,sp|Q12962|TAF10_HUMAN|59.434|4.64e-43; ref_name 98051100|taf10; class_code =; inherit_ref TRUE;
chr3	transdecoder	transcript	123106936	123107528	.	+	.	gene_name 98051100|taf10; gene_id MSTRG.11617; transcript_id MSTRG.11617.1; gene_biotype protein_coding; Info ORF type:5prime_partial (-),score=20.28,sp|Q12962|TAF10_HUMAN|59.434|4.64e-43; ref_name 98051100|taf10; class_code =; inherit_ref TRUE;
chr3	transdecoder	CDS	123106937	123107344	.	+	0	gene_name 98051100|taf10; gene_id MSTRG.11617; transcript_id MSTRG.11617.1;
chr3	transdecoder	three_prime_utr	123107345	123107528	.	+	.	gene_name 98051100|taf10; gene_id MSTRG.11617; transcript_id MSTRG.11617.1;
chr3	transdecoder	three_prime_utr	123107976	123108220	.	-	.	gene_name 98135300|s17a5-18; gene_id 98135300|s17a5-18; transcript_id 98135300|s17a5-18.1;
chr3	transdecoder	exon	123107976	123109411	.	-	.	gene_name 98135300|s17a5-18; gene_id 98135300|s17a5-18; transcript_id 98135300|s17a5-18.1;
chr3	transdecoder	gene	123107976	123116640	.	-	.	gene_name 98135300|s17a5-18; gene_id 98135300|s17a5-18; transcript_id NA; gene_biotype protein_coding; Info ORF type:complete (+),score=37.00,sp|Q9NRA2|S17A5_HUMAN|29.487|1.69e-67; ref_name 98135300|s17a5-18; class_code =; inherit_ref TRUE;
chr3	transdecoder	transcript	123107976	123116640	.	-	.	gene_name 98135300|s17a5-18; gene_id 98135300|s17a5-18; transcript_id 98135300|s17a5-18.1; gene_biotype protein_coding; Info ORF type:complete (+),score=37.00,sp|Q9NRA2|S17A5_HUMAN|29.487|1.69e-67; ref_name 98135300|s17a5-18; class_code =; inherit_ref TRUE;
chr3	transdecoder	three_prime_utr	123108040	123108220	.	-	.	gene_name 98305739|s17a5-31; gene_id MSTRG.11618; transcript_id MSTRG.11618.1;
chr3	transdecoder	exon	123108040	123109708	.	-	.	gene_name 98305739|s17a5-31; gene_id MSTRG.11618; transcript_id MSTRG.11618.1;
chr3	transdecoder	gene	123108040	123109708	.	-	.	gene_name 98305739|s17a5-31; gene_id MSTRG.11618; transcript_id NA; gene_biotype protein_coding; Info ORF type:complete (+),score=36.81,sp|Q9NRA2|S17A5_HUMAN|29.350|2.70e-68; ref_name 98135300|s17a5-18; class_code e; inherit_ref FALSE;
chr3	transdecoder	transcript	123108040	123109708	.	-	.	gene_name 98305739|s17a5-31; gene_id MSTRG.11618; transcript_id MSTRG.11618.1; gene_biotype protein_coding; Info ORF type:complete (+),score=36.81,sp|Q9NRA2|S17A5_HUMAN|29.350|2.70e-68; ref_name 98135300|s17a5-18; class_code e; inherit_ref FALSE;
chr3	transdecoder	CDS	123108221	123109411	.	-	0	gene_name 98135300|s17a5-18; gene_id 98135300|s17a5-18; transcript_id 98135300|s17a5-18.1;
chr3	transdecoder	CDS	123108221	123109636	.	-	0	gene_name 98305739|s17a5-31; gene_id MSTRG.11618; transcript_id MSTRG.11618.1;
chr3	transdecoder	five_prime_utr	123109637	123109708	.	-	.	gene_name 98305739|s17a5-31; gene_id MSTRG.11618; transcript_id MSTRG.11618.1;
chr3	transdecoder	three_prime_utr	123114924	123115156	.	-	.	gene_name 98305740|s17a5-32; gene_id MSTRG.11619; transcript_id MSTRG.11619.1;
chr3	transdecoder	exon	123114924	123116640	.	-	.	gene_name 98305740|s17a5-32; gene_id MSTRG.11619; transcript_id MSTRG.11619.1;
chr3	transdecoder	gene	123114924	123116640	.	-	.	gene_name 98305740|s17a5-32; gene_id MSTRG.11619; transcript_id NA; gene_biotype protein_coding; Info ORF type:complete (+),score=34.59,sp|Q9NRA2|S17A5_HUMAN|29.060|1.90e-66; ref_name 98135300|s17a5-18; class_code e; inherit_ref FALSE;
chr3	transdecoder	transcript	123114924	123116640	.	-	.	gene_name 98305740|s17a5-32; gene_id MSTRG.11619; transcript_id MSTRG.11619.1; gene_biotype protein_coding; Info ORF type:complete (+),score=34.59,sp|Q9NRA2|S17A5_HUMAN|29.060|1.90e-66; ref_name 98135300|s17a5-18; class_code e; inherit_ref FALSE;
chr3	transdecoder	CDS	123115157	123116572	.	-	0	gene_name 98305740|s17a5-32; gene_id MSTRG.11619; transcript_id MSTRG.11619.1;
chr3	transdecoder	CDS	123116348	123116572	.	-	0	gene_name 98135300|s17a5-18; gene_id 98135300|s17a5-18; transcript_id 98135300|s17a5-18.1;
chr3	transdecoder	exon	123116348	123116640	.	-	.	gene_name 98135300|s17a5-18; gene_id 98135300|s17a5-18; transcript_id 98135300|s17a5-18.1;
chr3	transdecoder	five_prime_utr	123116573	123116640	.	-	.	gene_name 98135300|s17a5-18; gene_id 98135300|s17a5-18; transcript_id 98135300|s17a5-18.1;
chr3	transdecoder	five_prime_utr	123116573	123116640	.	-	.	gene_name 98305740|s17a5-32; gene_id MSTRG.11619; transcript_id MSTRG.11619.1;
chr3	transdecoder	three_prime_utr	123143943	123144186	.	-	.	gene_name 98200778|cpt1a-5; gene_id MSTRG.11620; transcript_id MSTRG.11620.1;
chr3	transdecoder	exon	123143943	123144577	.	-	.	gene_name 98200778|cpt1a-5; gene_id MSTRG.11620; transcript_id MSTRG.11620.1;
chr3	transdecoder	gene	123143943	123152563	.	-	.	gene_name 98200778|cpt1a-5; gene_id MSTRG.11620; transcript_id NA; gene_biotype protein_coding; Info ORF type:complete (+),score=97.17,sp|P50416|CPT1A_HUMAN|26.522|8.09e-59; ref_name 98200778|cpt1a-5; class_code =; inherit_ref TRUE;
chr3	transdecoder	transcript	123143943	123152563	.	-	.	gene_name 98200778|cpt1a-5; gene_id MSTRG.11620; transcript_id MSTRG.11620.1; gene_biotype protein_coding; Info ORF type:complete (+),score=97.17,sp|P50416|CPT1A_HUMAN|26.522|8.09e-59; ref_name 98200778|cpt1a-5; class_code =; inherit_ref TRUE;
chr3	transdecoder	CDS	123144187	123144577	.	-	1	gene_name 98200778|cpt1a-5; gene_id MSTRG.11620; transcript_id MSTRG.11620.1;
chr3	transdecoder	CDS	123144631	123144814	.	-	2	gene_name 98200778|cpt1a-5; gene_id MSTRG.11620; transcript_id MSTRG.11620.1;
chr3	transdecoder	exon	123144631	123144814	.	-	.	gene_name 98200778|cpt1a-5; gene_id MSTRG.11620; transcript_id MSTRG.11620.1;
chr3	transdecoder	CDS	123145814	123145982	.	-	0	gene_name 98200778|cpt1a-5; gene_id MSTRG.11620; transcript_id MSTRG.11620.1;
chr3	transdecoder	exon	123145814	123145982	.	-	.	gene_name 98200778|cpt1a-5; gene_id MSTRG.11620; transcript_id MSTRG.11620.1;
chr3	transdecoder	CDS	123146709	123146912	.	-	0	gene_name 98200778|cpt1a-5; gene_id MSTRG.11620; transcript_id MSTRG.11620.1;
chr3	transdecoder	exon	123146709	123146912	.	-	.	gene_name 98200778|cpt1a-5; gene_id MSTRG.11620; transcript_id MSTRG.11620.1;
chr3	transdecoder	CDS	123147602	123147849	.	-	2	gene_name 98200778|cpt1a-5; gene_id MSTRG.11620; transcript_id MSTRG.11620.1;
chr3	transdecoder	exon	123147602	123147849	.	-	.	gene_name 98200778|cpt1a-5; gene_id MSTRG.11620; transcript_id MSTRG.11620.1;
chr3	transdecoder	CDS	123148510	123148706	.	-	1	gene_name 98200778|cpt1a-5; gene_id MSTRG.11620; transcript_id MSTRG.11620.1;
chr3	transdecoder	exon	123148510	123148706	.	-	.	gene_name 98200778|cpt1a-5; gene_id MSTRG.11620; transcript_id MSTRG.11620.1;
chr3	transdecoder	CDS	123150350	123150653	.	-	2	gene_name 98200778|cpt1a-5; gene_id MSTRG.11620; transcript_id MSTRG.11620.1;
chr3	transdecoder	exon	123150350	123150653	.	-	.	gene_name 98200778|cpt1a-5; gene_id MSTRG.11620; transcript_id MSTRG.11620.1;
chr3	transdecoder	CDS	123151798	123152341	.	-	0	gene_name 98200778|cpt1a-5; gene_id MSTRG.11620; transcript_id MSTRG.11620.1;
chr3	transdecoder	exon	123151798	123152563	.	-	.	gene_name 98200778|cpt1a-5; gene_id MSTRG.11620; transcript_id MSTRG.11620.1;
chr3	transdecoder	five_prime_utr	123152342	123152563	.	-	.	gene_name 98200778|cpt1a-5; gene_id MSTRG.11620; transcript_id MSTRG.11620.1;
chr3	StringTie	exon	123171088	123172077	.	-	.	gene_name 98305741|unknown-17432; gene_id MSTRG.11621; transcript_id MSTRG.11621.1;
chr3	StringTie	transcript	123171088	123172077	.	-	.	gene_name 98305741|unknown-17432; gene_id MSTRG.11621; transcript_id MSTRG.11621.1; gene_biotype non-coding; Info NA; ref_name -; class_code u; inherit_ref FALSE;
chr3	transdecoder	five_prime_utr	123211652	123211906	.	+	.	gene_name 98203875|scnba; gene_id MSTRG.11622; transcript_id MSTRG.11622.1;
chr3	transdecoder	five_prime_utr	123211652	123211906	.	+	.	gene_name 98203875|scnba; gene_id MSTRG.11622; transcript_id MSTRG.11622.2;
chr3	transdecoder	five_prime_utr	123211652	123211906	.	+	.	gene_name 98203875|scnba; gene_id MSTRG.11622; transcript_id MSTRG.11622.3;
chr3	transdecoder	exon	123211652	123211993	.	+	.	gene_name 98203875|scnba; gene_id MSTRG.11622; transcript_id MSTRG.11622.1;
chr3	transdecoder	exon	123211652	123211993	.	+	.	gene_name 98203875|scnba; gene_id MSTRG.11622; transcript_id MSTRG.11622.2;
chr3	transdecoder	exon	123211652	123211993	.	+	.	gene_name 98203875|scnba; gene_id MSTRG.11622; transcript_id MSTRG.11622.3;
chr3	transdecoder	transcript	123211652	123308017	.	+	.	gene_name 98203875|scnba; gene_id MSTRG.11622; transcript_id MSTRG.11622.3; gene_biotype protein_coding; Info ORF type:complete (+),score=244.61,sp|Q9UI33|SCNBA_HUMAN|33.946|0.0; ref_name 98203875|scnba; class_code j; inherit_ref TRUE;
chr3	transdecoder	gene	123211652	123315960	.	+	.	gene_name 98203875|scnba; gene_id MSTRG.11622; transcript_id NA; gene_biotype protein_coding; Info ORF type:complete (+),score=244.61,sp|Q9UI33|SCNBA_HUMAN|33.946|0.0; ref_name 98203875|scnba; class_code j; inherit_ref TRUE;
chr3	transdecoder	transcript	123211652	123315960	.	+	.	gene_name 98203875|scnba; gene_id MSTRG.11622; transcript_id MSTRG.11622.1; gene_biotype protein_coding; Info ORF type:complete (+),score=244.61,sp|Q9UI33|SCNBA_HUMAN|33.946|0.0; ref_name 98203875|scnba; class_code j; inherit_ref TRUE;
chr3	transdecoder	transcript	123211652	123315960	.	+	.	gene_name 98203875|scnba; gene_id MSTRG.11622; transcript_id MSTRG.11622.2; gene_biotype protein_coding; Info ORF type:complete (+),score=244.61,sp|Q9UI33|SCNBA_HUMAN|33.946|0.0; ref_name 98203875|scnba; class_code j; inherit_ref TRUE;
chr3	transdecoder	five_prime_utr	123211712	123211906	.	+	.	gene_name 98203875|scnba; gene_id MSTRG.11622; transcript_id MSTRG.11622.4;
chr3	transdecoder	exon	123211712	123211993	.	+	.	gene_name 98203875|scnba; gene_id MSTRG.11622; transcript_id MSTRG.11622.4;
chr3	transdecoder	transcript	123211712	123308017	.	+	.	gene_name 98203875|scnba; gene_id MSTRG.11622; transcript_id MSTRG.11622.4; gene_biotype protein_coding; Info ORF type:complete (+),score=244.61,sp|Q9UI33|SCNBA_HUMAN|33.946|0.0; ref_name 98203875|scnba; class_code j; inherit_ref TRUE;
chr3	transdecoder	five_prime_utr	123211716	123211906	.	+	.	gene_name 98203875|scnba; gene_id MSTRG.11622; transcript_id MSTRG.11622.5;
chr3	transdecoder	five_prime_utr	123211716	123211906	.	+	.	gene_name 98203875|scnba; gene_id MSTRG.11622; transcript_id MSTRG.11622.6;
chr3	transdecoder	five_prime_utr	123211716	123211906	.	+	.	gene_name 98203875|scnba; gene_id MSTRG.11622; transcript_id MSTRG.11622.7;
chr3	transdecoder	five_prime_utr	123211716	123211906	.	+	.	gene_name 98203875|scnba; gene_id MSTRG.11622; transcript_id MSTRG.11622.8;
chr3	transdecoder	exon	123211716	123211993	.	+	.	gene_name 98203875|scnba; gene_id MSTRG.11622; transcript_id MSTRG.11622.5;
chr3	transdecoder	exon	123211716	123211993	.	+	.	gene_name 98203875|scnba; gene_id MSTRG.11622; transcript_id MSTRG.11622.6;
chr3	transdecoder	exon	123211716	123211993	.	+	.	gene_name 98203875|scnba; gene_id MSTRG.11622; transcript_id MSTRG.11622.7;
chr3	transdecoder	exon	123211716	123211993	.	+	.	gene_name 98203875|scnba; gene_id MSTRG.11622; transcript_id MSTRG.11622.8;
chr3	transdecoder	transcript	123211716	123308017	.	+	.	gene_name 98203875|scnba; gene_id MSTRG.11622; transcript_id MSTRG.11622.5; gene_biotype protein_coding; Info ORF type:complete (+),score=244.61,sp|Q9UI33|SCNBA_HUMAN|33.946|0.0; ref_name 98203875|scnba; class_code j; inherit_ref TRUE;
chr3	transdecoder	transcript	123211716	123308017	.	+	.	gene_name 98203875|scnba; gene_id MSTRG.11622; transcript_id MSTRG.11622.6; gene_biotype protein_coding; Info ORF type:complete (+),score=244.61,sp|Q9UI33|SCNBA_HUMAN|33.946|0.0; ref_name 98203875|scnba; class_code j; inherit_ref TRUE;
chr3	transdecoder	transcript	123211716	123308017	.	+	.	gene_name 98203875|scnba; gene_id MSTRG.11622; transcript_id MSTRG.11622.7; gene_biotype protein_coding; Info ORF type:complete (+),score=244.61,sp|Q9UI33|SCNBA_HUMAN|33.946|0.0; ref_name 98203875|scnba; class_code j; inherit_ref TRUE;
chr3	transdecoder	transcript	123211716	123308017	.	+	.	gene_name 98203875|scnba; gene_id MSTRG.11622; transcript_id MSTRG.11622.8; gene_biotype protein_coding; Info ORF type:complete (+),score=244.61,sp|Q9UI33|SCNBA_HUMAN|33.946|0.0; ref_name 98203875|scnba; class_code j; inherit_ref TRUE;
chr3	transdecoder	five_prime_utr	123211720	123211906	.	+	.	gene_name 98203875|scnba; gene_id MSTRG.11622; transcript_id MSTRG.11622.9;
chr3	transdecoder	exon	123211720	123211993	.	+	.	gene_name 98203875|scnba; gene_id MSTRG.11622; transcript_id MSTRG.11622.9;
chr3	transdecoder	transcript	123211720	123308017	.	+	.	gene_name 98203875|scnba; gene_id MSTRG.11622; transcript_id MSTRG.11622.9; gene_biotype protein_coding; Info ORF type:complete (+),score=244.61,sp|Q9UI33|SCNBA_HUMAN|33.946|0.0; ref_name 98203875|scnba; class_code j; inherit_ref TRUE;
chr3	transdecoder	five_prime_utr	123211727	123211906	.	+	.	gene_name 98203875|scnba; gene_id MSTRG.11622; transcript_id MSTRG.11622.10;
chr3	transdecoder	five_prime_utr	123211727	123211906	.	+	.	gene_name 98203875|scnba; gene_id MSTRG.11622; transcript_id MSTRG.11622.11;
chr3	transdecoder	exon	123211727	123211993	.	+	.	gene_name 98203875|scnba; gene_id MSTRG.11622; transcript_id MSTRG.11622.10;
chr3	transdecoder	exon	123211727	123211993	.	+	.	gene_name 98203875|scnba; gene_id MSTRG.11622; transcript_id MSTRG.11622.11;
chr3	transdecoder	transcript	123211727	123308017	.	+	.	gene_name 98203875|scnba; gene_id MSTRG.11622; transcript_id MSTRG.11622.10; gene_biotype protein_coding; Info ORF type:complete (+),score=244.61,sp|Q9UI33|SCNBA_HUMAN|33.946|0.0; ref_name 98203875|scnba; class_code j; inherit_ref TRUE;
chr3	transdecoder	transcript	123211727	123308017	.	+	.	gene_name 98203875|scnba; gene_id MSTRG.11622; transcript_id MSTRG.11622.11; gene_biotype protein_coding; Info ORF type:complete (+),score=244.61,sp|Q9UI33|SCNBA_HUMAN|33.946|0.0; ref_name 98203875|scnba; class_code j; inherit_ref TRUE;
chr3	transdecoder	five_prime_utr	123211763	123211906	.	+	.	gene_name 98203875|scnba; gene_id MSTRG.11622; transcript_id MSTRG.11622.12;
chr3	transdecoder	exon	123211763	123211993	.	+	.	gene_name 98203875|scnba; gene_id MSTRG.11622; transcript_id MSTRG.11622.12;
chr3	transdecoder	transcript	123211763	123308017	.	+	.	gene_name 98203875|scnba; gene_id MSTRG.11622; transcript_id MSTRG.11622.12; gene_biotype protein_coding; Info ORF type:complete (+),score=244.61,sp|Q9UI33|SCNBA_HUMAN|33.946|0.0; ref_name 98203875|scnba; class_code j; inherit_ref TRUE;
chr3	transdecoder	CDS	123211907	123211993	.	+	0	gene_name 98203875|scnba; gene_id MSTRG.11622; transcript_id MSTRG.11622.1;
chr3	transdecoder	CDS	123211907	123211993	.	+	0	gene_name 98203875|scnba; gene_id MSTRG.11622; transcript_id MSTRG.11622.10;
chr3	transdecoder	CDS	123211907	123211993	.	+	0	gene_name 98203875|scnba; gene_id MSTRG.11622; transcript_id MSTRG.11622.11;
chr3	transdecoder	CDS	123211907	123211993	.	+	0	gene_name 98203875|scnba; gene_id MSTRG.11622; transcript_id MSTRG.11622.12;
chr3	transdecoder	CDS	123211907	123211993	.	+	0	gene_name 98203875|scnba; gene_id MSTRG.11622; transcript_id MSTRG.11622.2;
chr3	transdecoder	CDS	123211907	123211993	.	+	0	gene_name 98203875|scnba; gene_id MSTRG.11622; transcript_id MSTRG.11622.3;
chr3	transdecoder	CDS	123211907	123211993	.	+	0	gene_name 98203875|scnba; gene_id MSTRG.11622; transcript_id MSTRG.11622.4;
chr3	transdecoder	CDS	123211907	123211993	.	+	0	gene_name 98203875|scnba; gene_id MSTRG.11622; transcript_id MSTRG.11622.5;
chr3	transdecoder	CDS	123211907	123211993	.	+	0	gene_name 98203875|scnba; gene_id MSTRG.11622; transcript_id MSTRG.11622.6;
chr3	transdecoder	CDS	123211907	123211993	.	+	0	gene_name 98203875|scnba; gene_id MSTRG.11622; transcript_id MSTRG.11622.7;
chr3	transdecoder	CDS	123211907	123211993	.	+	0	gene_name 98203875|scnba; gene_id MSTRG.11622; transcript_id MSTRG.11622.8;
chr3	transdecoder	CDS	123211907	123211993	.	+	0	gene_name 98203875|scnba; gene_id MSTRG.11622; transcript_id MSTRG.11622.9;
chr3	transdecoder	CDS	123235617	123235767	.	+	0	gene_name 98203875|scnba; gene_id MSTRG.11622; transcript_id MSTRG.11622.1;
chr3	transdecoder	CDS	123235617	123235767	.	+	0	gene_name 98203875|scnba; gene_id MSTRG.11622; transcript_id MSTRG.11622.10;
chr3	transdecoder	CDS	123235617	123235767	.	+	0	gene_name 98203875|scnba; gene_id MSTRG.11622; transcript_id MSTRG.11622.11;
chr3	transdecoder	CDS	123235617	123235767	.	+	0	gene_name 98203875|scnba; gene_id MSTRG.11622; transcript_id MSTRG.11622.12;
chr3	transdecoder	CDS	123235617	123235767	.	+	0	gene_name 98203875|scnba; gene_id MSTRG.11622; transcript_id MSTRG.11622.2;
chr3	transdecoder	CDS	123235617	123235767	.	+	0	gene_name 98203875|scnba; gene_id MSTRG.11622; transcript_id MSTRG.11622.3;
chr3	transdecoder	CDS	123235617	123235767	.	+	0	gene_name 98203875|scnba; gene_id MSTRG.11622; transcript_id MSTRG.11622.4;
chr3	transdecoder	CDS	123235617	123235767	.	+	0	gene_name 98203875|scnba; gene_id MSTRG.11622; transcript_id MSTRG.11622.5;
chr3	transdecoder	CDS	123235617	123235767	.	+	0	gene_name 98203875|scnba; gene_id MSTRG.11622; transcript_id MSTRG.11622.6;
chr3	transdecoder	CDS	123235617	123235767	.	+	0	gene_name 98203875|scnba; gene_id MSTRG.11622; transcript_id MSTRG.11622.7;
chr3	transdecoder	CDS	123235617	123235767	.	+	0	gene_name 98203875|scnba; gene_id MSTRG.11622; transcript_id MSTRG.11622.8;
chr3	transdecoder	CDS	123235617	123235767	.	+	0	gene_name 98203875|scnba; gene_id MSTRG.11622; transcript_id MSTRG.11622.9;
chr3	transdecoder	exon	123235617	123235767	.	+	.	gene_name 98203875|scnba; gene_id MSTRG.11622; transcript_id MSTRG.11622.1;
chr3	transdecoder	exon	123235617	123235767	.	+	.	gene_name 98203875|scnba; gene_id MSTRG.11622; transcript_id MSTRG.11622.10;
chr3	transdecoder	exon	123235617	123235767	.	+	.	gene_name 98203875|scnba; gene_id MSTRG.11622; transcript_id MSTRG.11622.11;
chr3	transdecoder	exon	123235617	123235767	.	+	.	gene_name 98203875|scnba; gene_id MSTRG.11622; transcript_id MSTRG.11622.12;
chr3	transdecoder	exon	123235617	123235767	.	+	.	gene_name 98203875|scnba; gene_id MSTRG.11622; transcript_id MSTRG.11622.2;
chr3	transdecoder	exon	123235617	123235767	.	+	.	gene_name 98203875|scnba; gene_id MSTRG.11622; transcript_id MSTRG.11622.3;
chr3	transdecoder	exon	123235617	123235767	.	+	.	gene_name 98203875|scnba; gene_id MSTRG.11622; transcript_id MSTRG.11622.4;
chr3	transdecoder	exon	123235617	123235767	.	+	.	gene_name 98203875|scnba; gene_id MSTRG.11622; transcript_id MSTRG.11622.5;
chr3	transdecoder	exon	123235617	123235767	.	+	.	gene_name 98203875|scnba; gene_id MSTRG.11622; transcript_id MSTRG.11622.6;
chr3	transdecoder	exon	123235617	123235767	.	+	.	gene_name 98203875|scnba; gene_id MSTRG.11622; transcript_id MSTRG.11622.7;
chr3	transdecoder	exon	123235617	123235767	.	+	.	gene_name 98203875|scnba; gene_id MSTRG.11622; transcript_id MSTRG.11622.8;
chr3	transdecoder	exon	123235617	123235767	.	+	.	gene_name 98203875|scnba; gene_id MSTRG.11622; transcript_id MSTRG.11622.9;
chr3	transdecoder	CDS	123242170	123242408	.	+	2	gene_name 98203875|scnba; gene_id MSTRG.11622; transcript_id MSTRG.11622.1;
chr3	transdecoder	CDS	123242170	123242408	.	+	2	gene_name 98203875|scnba; gene_id MSTRG.11622; transcript_id MSTRG.11622.10;
chr3	transdecoder	CDS	123242170	123242408	.	+	2	gene_name 98203875|scnba; gene_id MSTRG.11622; transcript_id MSTRG.11622.11;
chr3	transdecoder	CDS	123242170	123242408	.	+	2	gene_name 98203875|scnba; gene_id MSTRG.11622; transcript_id MSTRG.11622.12;
chr3	transdecoder	CDS	123242170	123242408	.	+	2	gene_name 98203875|scnba; gene_id MSTRG.11622; transcript_id MSTRG.11622.2;
chr3	transdecoder	CDS	123242170	123242408	.	+	2	gene_name 98203875|scnba; gene_id MSTRG.11622; transcript_id MSTRG.11622.3;
chr3	transdecoder	CDS	123242170	123242408	.	+	2	gene_name 98203875|scnba; gene_id MSTRG.11622; transcript_id MSTRG.11622.4;
chr3	transdecoder	CDS	123242170	123242408	.	+	2	gene_name 98203875|scnba; gene_id MSTRG.11622; transcript_id MSTRG.11622.5;
chr3	transdecoder	CDS	123242170	123242408	.	+	2	gene_name 98203875|scnba; gene_id MSTRG.11622; transcript_id MSTRG.11622.6;
chr3	transdecoder	CDS	123242170	123242408	.	+	2	gene_name 98203875|scnba; gene_id MSTRG.11622; transcript_id MSTRG.11622.7;
chr3	transdecoder	CDS	123242170	123242408	.	+	2	gene_name 98203875|scnba; gene_id MSTRG.11622; transcript_id MSTRG.11622.8;
chr3	transdecoder	CDS	123242170	123242408	.	+	2	gene_name 98203875|scnba; gene_id MSTRG.11622; transcript_id MSTRG.11622.9;
chr3	transdecoder	exon	123242170	123242408	.	+	.	gene_name 98203875|scnba; gene_id MSTRG.11622; transcript_id MSTRG.11622.1;
chr3	transdecoder	exon	123242170	123242408	.	+	.	gene_name 98203875|scnba; gene_id MSTRG.11622; transcript_id MSTRG.11622.10;
chr3	transdecoder	exon	123242170	123242408	.	+	.	gene_name 98203875|scnba; gene_id MSTRG.11622; transcript_id MSTRG.11622.11;
chr3	transdecoder	exon	123242170	123242408	.	+	.	gene_name 98203875|scnba; gene_id MSTRG.11622; transcript_id MSTRG.11622.12;
chr3	transdecoder	exon	123242170	123242408	.	+	.	gene_name 98203875|scnba; gene_id MSTRG.11622; transcript_id MSTRG.11622.2;
chr3	transdecoder	exon	123242170	123242408	.	+	.	gene_name 98203875|scnba; gene_id MSTRG.11622; transcript_id MSTRG.11622.3;
chr3	transdecoder	exon	123242170	123242408	.	+	.	gene_name 98203875|scnba; gene_id MSTRG.11622; transcript_id MSTRG.11622.4;
chr3	transdecoder	exon	123242170	123242408	.	+	.	gene_name 98203875|scnba; gene_id MSTRG.11622; transcript_id MSTRG.11622.5;
chr3	transdecoder	exon	123242170	123242408	.	+	.	gene_name 98203875|scnba; gene_id MSTRG.11622; transcript_id MSTRG.11622.6;
chr3	transdecoder	exon	123242170	123242408	.	+	.	gene_name 98203875|scnba; gene_id MSTRG.11622; transcript_id MSTRG.11622.7;
chr3	transdecoder	exon	123242170	123242408	.	+	.	gene_name 98203875|scnba; gene_id MSTRG.11622; transcript_id MSTRG.11622.8;
chr3	transdecoder	exon	123242170	123242408	.	+	.	gene_name 98203875|scnba; gene_id MSTRG.11622; transcript_id MSTRG.11622.9;
chr3	transdecoder	CDS	123243779	123244116	.	+	0	gene_name 98203875|scnba; gene_id MSTRG.11622; transcript_id MSTRG.11622.1;
chr3	transdecoder	CDS	123243779	123244116	.	+	0	gene_name 98203875|scnba; gene_id MSTRG.11622; transcript_id MSTRG.11622.10;
chr3	transdecoder	CDS	123243779	123244116	.	+	0	gene_name 98203875|scnba; gene_id MSTRG.11622; transcript_id MSTRG.11622.11;
chr3	transdecoder	CDS	123243779	123244116	.	+	0	gene_name 98203875|scnba; gene_id MSTRG.11622; transcript_id MSTRG.11622.12;
chr3	transdecoder	CDS	123243779	123244116	.	+	0	gene_name 98203875|scnba; gene_id MSTRG.11622; transcript_id MSTRG.11622.2;
chr3	transdecoder	CDS	123243779	123244116	.	+	0	gene_name 98203875|scnba; gene_id MSTRG.11622; transcript_id MSTRG.11622.3;
chr3	transdecoder	CDS	123243779	123244116	.	+	0	gene_name 98203875|scnba; gene_id MSTRG.11622; transcript_id MSTRG.11622.4;
chr3	transdecoder	CDS	123243779	123244116	.	+	0	gene_name 98203875|scnba; gene_id MSTRG.11622; transcript_id MSTRG.11622.5;
chr3	transdecoder	CDS	123243779	123244116	.	+	0	gene_name 98203875|scnba; gene_id MSTRG.11622; transcript_id MSTRG.11622.6;
chr3	transdecoder	CDS	123243779	123244116	.	+	0	gene_name 98203875|scnba; gene_id MSTRG.11622; transcript_id MSTRG.11622.7;
chr3	transdecoder	CDS	123243779	123244116	.	+	0	gene_name 98203875|scnba; gene_id MSTRG.11622; transcript_id MSTRG.11622.8;
chr3	transdecoder	CDS	123243779	123244116	.	+	0	gene_name 98203875|scnba; gene_id MSTRG.11622; transcript_id MSTRG.11622.9;
chr3	transdecoder	exon	123243779	123244116	.	+	.	gene_name 98203875|scnba; gene_id MSTRG.11622; transcript_id MSTRG.11622.1;
chr3	transdecoder	exon	123243779	123244116	.	+	.	gene_name 98203875|scnba; gene_id MSTRG.11622; transcript_id MSTRG.11622.10;
chr3	transdecoder	exon	123243779	123244116	.	+	.	gene_name 98203875|scnba; gene_id MSTRG.11622; transcript_id MSTRG.11622.11;
chr3	transdecoder	exon	123243779	123244116	.	+	.	gene_name 98203875|scnba; gene_id MSTRG.11622; transcript_id MSTRG.11622.12;
chr3	transdecoder	exon	123243779	123244116	.	+	.	gene_name 98203875|scnba; gene_id MSTRG.11622; transcript_id MSTRG.11622.2;
chr3	transdecoder	exon	123243779	123244116	.	+	.	gene_name 98203875|scnba; gene_id MSTRG.11622; transcript_id MSTRG.11622.3;
chr3	transdecoder	exon	123243779	123244116	.	+	.	gene_name 98203875|scnba; gene_id MSTRG.11622; transcript_id MSTRG.11622.4;
chr3	transdecoder	exon	123243779	123244116	.	+	.	gene_name 98203875|scnba; gene_id MSTRG.11622; transcript_id MSTRG.11622.5;
chr3	transdecoder	exon	123243779	123244116	.	+	.	gene_name 98203875|scnba; gene_id MSTRG.11622; transcript_id MSTRG.11622.6;
chr3	transdecoder	exon	123243779	123244116	.	+	.	gene_name 98203875|scnba; gene_id MSTRG.11622; transcript_id MSTRG.11622.7;
chr3	transdecoder	exon	123243779	123244116	.	+	.	gene_name 98203875|scnba; gene_id MSTRG.11622; transcript_id MSTRG.11622.8;
chr3	transdecoder	exon	123243779	123244116	.	+	.	gene_name 98203875|scnba; gene_id MSTRG.11622; transcript_id MSTRG.11622.9;
chr3	transdecoder	CDS	123246558	123246673	.	+	1	gene_name 98203875|scnba; gene_id MSTRG.11622; transcript_id MSTRG.11622.1;
chr3	transdecoder	CDS	123246558	123246673	.	+	1	gene_name 98203875|scnba; gene_id MSTRG.11622; transcript_id MSTRG.11622.10;
chr3	transdecoder	CDS	123246558	123246673	.	+	1	gene_name 98203875|scnba; gene_id MSTRG.11622; transcript_id MSTRG.11622.11;
chr3	transdecoder	CDS	123246558	123246673	.	+	1	gene_name 98203875|scnba; gene_id MSTRG.11622; transcript_id MSTRG.11622.12;
chr3	transdecoder	CDS	123246558	123246673	.	+	1	gene_name 98203875|scnba; gene_id MSTRG.11622; transcript_id MSTRG.11622.2;
chr3	transdecoder	CDS	123246558	123246673	.	+	1	gene_name 98203875|scnba; gene_id MSTRG.11622; transcript_id MSTRG.11622.3;
chr3	transdecoder	CDS	123246558	123246673	.	+	1	gene_name 98203875|scnba; gene_id MSTRG.11622; transcript_id MSTRG.11622.4;
chr3	transdecoder	CDS	123246558	123246673	.	+	1	gene_name 98203875|scnba; gene_id MSTRG.11622; transcript_id MSTRG.11622.5;
chr3	transdecoder	CDS	123246558	123246673	.	+	1	gene_name 98203875|scnba; gene_id MSTRG.11622; transcript_id MSTRG.11622.6;
chr3	transdecoder	CDS	123246558	123246673	.	+	1	gene_name 98203875|scnba; gene_id MSTRG.11622; transcript_id MSTRG.11622.7;
chr3	transdecoder	CDS	123246558	123246673	.	+	1	gene_name 98203875|scnba; gene_id MSTRG.11622; transcript_id MSTRG.11622.8;
chr3	transdecoder	CDS	123246558	123246673	.	+	1	gene_name 98203875|scnba; gene_id MSTRG.11622; transcript_id MSTRG.11622.9;
chr3	transdecoder	exon	123246558	123246673	.	+	.	gene_name 98203875|scnba; gene_id MSTRG.11622; transcript_id MSTRG.11622.1;
chr3	transdecoder	exon	123246558	123246673	.	+	.	gene_name 98203875|scnba; gene_id MSTRG.11622; transcript_id MSTRG.11622.10;
chr3	transdecoder	exon	123246558	123246673	.	+	.	gene_name 98203875|scnba; gene_id MSTRG.11622; transcript_id MSTRG.11622.11;
chr3	transdecoder	exon	123246558	123246673	.	+	.	gene_name 98203875|scnba; gene_id MSTRG.11622; transcript_id MSTRG.11622.12;
chr3	transdecoder	exon	123246558	123246673	.	+	.	gene_name 98203875|scnba; gene_id MSTRG.11622; transcript_id MSTRG.11622.2;
chr3	transdecoder	exon	123246558	123246673	.	+	.	gene_name 98203875|scnba; gene_id MSTRG.11622; transcript_id MSTRG.11622.3;
chr3	transdecoder	exon	123246558	123246673	.	+	.	gene_name 98203875|scnba; gene_id MSTRG.11622; transcript_id MSTRG.11622.4;
chr3	transdecoder	exon	123246558	123246673	.	+	.	gene_name 98203875|scnba; gene_id MSTRG.11622; transcript_id MSTRG.11622.5;
chr3	transdecoder	exon	123246558	123246673	.	+	.	gene_name 98203875|scnba; gene_id MSTRG.11622; transcript_id MSTRG.11622.6;
chr3	transdecoder	exon	123246558	123246673	.	+	.	gene_name 98203875|scnba; gene_id MSTRG.11622; transcript_id MSTRG.11622.7;
chr3	transdecoder	exon	123246558	123246673	.	+	.	gene_name 98203875|scnba; gene_id MSTRG.11622; transcript_id MSTRG.11622.8;
chr3	transdecoder	exon	123246558	123246673	.	+	.	gene_name 98203875|scnba; gene_id MSTRG.11622; transcript_id MSTRG.11622.9;
chr3	transdecoder	CDS	123259601	123259798	.	+	2	gene_name 98203875|scnba; gene_id MSTRG.11622; transcript_id MSTRG.11622.1;
chr3	transdecoder	CDS	123259601	123259798	.	+	2	gene_name 98203875|scnba; gene_id MSTRG.11622; transcript_id MSTRG.11622.10;
chr3	transdecoder	CDS	123259601	123259798	.	+	2	gene_name 98203875|scnba; gene_id MSTRG.11622; transcript_id MSTRG.11622.11;
chr3	transdecoder	CDS	123259601	123259798	.	+	2	gene_name 98203875|scnba; gene_id MSTRG.11622; transcript_id MSTRG.11622.12;
chr3	transdecoder	CDS	123259601	123259798	.	+	2	gene_name 98203875|scnba; gene_id MSTRG.11622; transcript_id MSTRG.11622.2;
chr3	transdecoder	CDS	123259601	123259798	.	+	2	gene_name 98203875|scnba; gene_id MSTRG.11622; transcript_id MSTRG.11622.3;
chr3	transdecoder	CDS	123259601	123259798	.	+	2	gene_name 98203875|scnba; gene_id MSTRG.11622; transcript_id MSTRG.11622.4;
chr3	transdecoder	CDS	123259601	123259798	.	+	2	gene_name 98203875|scnba; gene_id MSTRG.11622; transcript_id MSTRG.11622.5;
chr3	transdecoder	CDS	123259601	123259798	.	+	2	gene_name 98203875|scnba; gene_id MSTRG.11622; transcript_id MSTRG.11622.6;
chr3	transdecoder	CDS	123259601	123259798	.	+	2	gene_name 98203875|scnba; gene_id MSTRG.11622; transcript_id MSTRG.11622.7;
chr3	transdecoder	CDS	123259601	123259798	.	+	2	gene_name 98203875|scnba; gene_id MSTRG.11622; transcript_id MSTRG.11622.8;
chr3	transdecoder	CDS	123259601	123259798	.	+	2	gene_name 98203875|scnba; gene_id MSTRG.11622; transcript_id MSTRG.11622.9;
chr3	transdecoder	exon	123259601	123259798	.	+	.	gene_name 98203875|scnba; gene_id MSTRG.11622; transcript_id MSTRG.11622.1;
chr3	transdecoder	exon	123259601	123259798	.	+	.	gene_name 98203875|scnba; gene_id MSTRG.11622; transcript_id MSTRG.11622.10;
chr3	transdecoder	exon	123259601	123259798	.	+	.	gene_name 98203875|scnba; gene_id MSTRG.11622; transcript_id MSTRG.11622.11;
chr3	transdecoder	exon	123259601	123259798	.	+	.	gene_name 98203875|scnba; gene_id MSTRG.11622; transcript_id MSTRG.11622.12;
chr3	transdecoder	exon	123259601	123259798	.	+	.	gene_name 98203875|scnba; gene_id MSTRG.11622; transcript_id MSTRG.11622.2;
chr3	transdecoder	exon	123259601	123259798	.	+	.	gene_name 98203875|scnba; gene_id MSTRG.11622; transcript_id MSTRG.11622.3;
chr3	transdecoder	exon	123259601	123259798	.	+	.	gene_name 98203875|scnba; gene_id MSTRG.11622; transcript_id MSTRG.11622.4;
chr3	transdecoder	exon	123259601	123259798	.	+	.	gene_name 98203875|scnba; gene_id MSTRG.11622; transcript_id MSTRG.11622.5;
chr3	transdecoder	exon	123259601	123259798	.	+	.	gene_name 98203875|scnba; gene_id MSTRG.11622; transcript_id MSTRG.11622.6;
chr3	transdecoder	exon	123259601	123259798	.	+	.	gene_name 98203875|scnba; gene_id MSTRG.11622; transcript_id MSTRG.11622.7;
chr3	transdecoder	exon	123259601	123259798	.	+	.	gene_name 98203875|scnba; gene_id MSTRG.11622; transcript_id MSTRG.11622.8;
chr3	transdecoder	exon	123259601	123259798	.	+	.	gene_name 98203875|scnba; gene_id MSTRG.11622; transcript_id MSTRG.11622.9;
chr3	transdecoder	CDS	123262074	123262143	.	+	2	gene_name 98203875|scnba; gene_id MSTRG.11622; transcript_id MSTRG.11622.1;
chr3	transdecoder	CDS	123262074	123262143	.	+	2	gene_name 98203875|scnba; gene_id MSTRG.11622; transcript_id MSTRG.11622.10;
chr3	transdecoder	CDS	123262074	123262143	.	+	2	gene_name 98203875|scnba; gene_id MSTRG.11622; transcript_id MSTRG.11622.11;
chr3	transdecoder	CDS	123262074	123262143	.	+	2	gene_name 98203875|scnba; gene_id MSTRG.11622; transcript_id MSTRG.11622.12;
chr3	transdecoder	CDS	123262074	123262143	.	+	2	gene_name 98203875|scnba; gene_id MSTRG.11622; transcript_id MSTRG.11622.2;
chr3	transdecoder	CDS	123262074	123262143	.	+	2	gene_name 98203875|scnba; gene_id MSTRG.11622; transcript_id MSTRG.11622.3;
chr3	transdecoder	CDS	123262074	123262143	.	+	2	gene_name 98203875|scnba; gene_id MSTRG.11622; transcript_id MSTRG.11622.4;
chr3	transdecoder	CDS	123262074	123262143	.	+	2	gene_name 98203875|scnba; gene_id MSTRG.11622; transcript_id MSTRG.11622.5;
chr3	transdecoder	CDS	123262074	123262143	.	+	2	gene_name 98203875|scnba; gene_id MSTRG.11622; transcript_id MSTRG.11622.6;
chr3	transdecoder	CDS	123262074	123262143	.	+	2	gene_name 98203875|scnba; gene_id MSTRG.11622; transcript_id MSTRG.11622.7;
chr3	transdecoder	CDS	123262074	123262143	.	+	2	gene_name 98203875|scnba; gene_id MSTRG.11622; transcript_id MSTRG.11622.8;
chr3	transdecoder	CDS	123262074	123262143	.	+	2	gene_name 98203875|scnba; gene_id MSTRG.11622; transcript_id MSTRG.11622.9;
chr3	transdecoder	exon	123262074	123262143	.	+	.	gene_name 98203875|scnba; gene_id MSTRG.11622; transcript_id MSTRG.11622.1;
chr3	transdecoder	exon	123262074	123262143	.	+	.	gene_name 98203875|scnba; gene_id MSTRG.11622; transcript_id MSTRG.11622.10;
chr3	transdecoder	exon	123262074	123262143	.	+	.	gene_name 98203875|scnba; gene_id MSTRG.11622; transcript_id MSTRG.11622.11;
chr3	transdecoder	exon	123262074	123262143	.	+	.	gene_name 98203875|scnba; gene_id MSTRG.11622; transcript_id MSTRG.11622.12;
chr3	transdecoder	exon	123262074	123262143	.	+	.	gene_name 98203875|scnba; gene_id MSTRG.11622; transcript_id MSTRG.11622.2;
chr3	transdecoder	exon	123262074	123262143	.	+	.	gene_name 98203875|scnba; gene_id MSTRG.11622; transcript_id MSTRG.11622.3;
chr3	transdecoder	exon	123262074	123262143	.	+	.	gene_name 98203875|scnba; gene_id MSTRG.11622; transcript_id MSTRG.11622.4;
chr3	transdecoder	exon	123262074	123262143	.	+	.	gene_name 98203875|scnba; gene_id MSTRG.11622; transcript_id MSTRG.11622.5;
chr3	transdecoder	exon	123262074	123262143	.	+	.	gene_name 98203875|scnba; gene_id MSTRG.11622; transcript_id MSTRG.11622.6;
chr3	transdecoder	exon	123262074	123262143	.	+	.	gene_name 98203875|scnba; gene_id MSTRG.11622; transcript_id MSTRG.11622.7;
chr3	transdecoder	exon	123262074	123262143	.	+	.	gene_name 98203875|scnba; gene_id MSTRG.11622; transcript_id MSTRG.11622.8;
chr3	transdecoder	exon	123262074	123262143	.	+	.	gene_name 98203875|scnba; gene_id MSTRG.11622; transcript_id MSTRG.11622.9;
chr3	transdecoder	CDS	123268686	123268845	.	+	1	gene_name 98203875|scnba; gene_id MSTRG.11622; transcript_id MSTRG.11622.1;
chr3	transdecoder	CDS	123268686	123268845	.	+	1	gene_name 98203875|scnba; gene_id MSTRG.11622; transcript_id MSTRG.11622.10;
chr3	transdecoder	CDS	123268686	123268845	.	+	1	gene_name 98203875|scnba; gene_id MSTRG.11622; transcript_id MSTRG.11622.11;
chr3	transdecoder	CDS	123268686	123268845	.	+	1	gene_name 98203875|scnba; gene_id MSTRG.11622; transcript_id MSTRG.11622.12;
chr3	transdecoder	CDS	123268686	123268845	.	+	1	gene_name 98203875|scnba; gene_id MSTRG.11622; transcript_id MSTRG.11622.2;
chr3	transdecoder	CDS	123268686	123268845	.	+	1	gene_name 98203875|scnba; gene_id MSTRG.11622; transcript_id MSTRG.11622.3;
chr3	transdecoder	CDS	123268686	123268845	.	+	1	gene_name 98203875|scnba; gene_id MSTRG.11622; transcript_id MSTRG.11622.4;
chr3	transdecoder	CDS	123268686	123268845	.	+	1	gene_name 98203875|scnba; gene_id MSTRG.11622; transcript_id MSTRG.11622.5;
chr3	transdecoder	CDS	123268686	123268845	.	+	1	gene_name 98203875|scnba; gene_id MSTRG.11622; transcript_id MSTRG.11622.6;
chr3	transdecoder	CDS	123268686	123268845	.	+	1	gene_name 98203875|scnba; gene_id MSTRG.11622; transcript_id MSTRG.11622.7;
chr3	transdecoder	CDS	123268686	123268845	.	+	1	gene_name 98203875|scnba; gene_id MSTRG.11622; transcript_id MSTRG.11622.8;
chr3	transdecoder	CDS	123268686	123268845	.	+	1	gene_name 98203875|scnba; gene_id MSTRG.11622; transcript_id MSTRG.11622.9;
chr3	transdecoder	exon	123268686	123268845	.	+	.	gene_name 98203875|scnba; gene_id MSTRG.11622; transcript_id MSTRG.11622.1;
chr3	transdecoder	exon	123268686	123268845	.	+	.	gene_name 98203875|scnba; gene_id MSTRG.11622; transcript_id MSTRG.11622.10;
chr3	transdecoder	exon	123268686	123268845	.	+	.	gene_name 98203875|scnba; gene_id MSTRG.11622; transcript_id MSTRG.11622.11;
chr3	transdecoder	exon	123268686	123268845	.	+	.	gene_name 98203875|scnba; gene_id MSTRG.11622; transcript_id MSTRG.11622.12;
chr3	transdecoder	exon	123268686	123268845	.	+	.	gene_name 98203875|scnba; gene_id MSTRG.11622; transcript_id MSTRG.11622.2;
chr3	transdecoder	exon	123268686	123268845	.	+	.	gene_name 98203875|scnba; gene_id MSTRG.11622; transcript_id MSTRG.11622.3;
chr3	transdecoder	exon	123268686	123268845	.	+	.	gene_name 98203875|scnba; gene_id MSTRG.11622; transcript_id MSTRG.11622.4;
chr3	transdecoder	exon	123268686	123268845	.	+	.	gene_name 98203875|scnba; gene_id MSTRG.11622; transcript_id MSTRG.11622.5;
chr3	transdecoder	exon	123268686	123268845	.	+	.	gene_name 98203875|scnba; gene_id MSTRG.11622; transcript_id MSTRG.11622.6;
chr3	transdecoder	exon	123268686	123268845	.	+	.	gene_name 98203875|scnba; gene_id MSTRG.11622; transcript_id MSTRG.11622.7;
chr3	transdecoder	exon	123268686	123268845	.	+	.	gene_name 98203875|scnba; gene_id MSTRG.11622; transcript_id MSTRG.11622.8;
chr3	transdecoder	exon	123268686	123268845	.	+	.	gene_name 98203875|scnba; gene_id MSTRG.11622; transcript_id MSTRG.11622.9;
chr3	transdecoder	CDS	123275231	123275374	.	+	0	gene_name 98203875|scnba; gene_id MSTRG.11622; transcript_id MSTRG.11622.1;
chr3	transdecoder	CDS	123275231	123275374	.	+	0	gene_name 98203875|scnba; gene_id MSTRG.11622; transcript_id MSTRG.11622.10;
chr3	transdecoder	CDS	123275231	123275374	.	+	0	gene_name 98203875|scnba; gene_id MSTRG.11622; transcript_id MSTRG.11622.11;
chr3	transdecoder	CDS	123275231	123275374	.	+	0	gene_name 98203875|scnba; gene_id MSTRG.11622; transcript_id MSTRG.11622.12;
chr3	transdecoder	CDS	123275231	123275374	.	+	0	gene_name 98203875|scnba; gene_id MSTRG.11622; transcript_id MSTRG.11622.2;
chr3	transdecoder	CDS	123275231	123275374	.	+	0	gene_name 98203875|scnba; gene_id MSTRG.11622; transcript_id MSTRG.11622.3;
chr3	transdecoder	CDS	123275231	123275374	.	+	0	gene_name 98203875|scnba; gene_id MSTRG.11622; transcript_id MSTRG.11622.4;
chr3	transdecoder	CDS	123275231	123275374	.	+	0	gene_name 98203875|scnba; gene_id MSTRG.11622; transcript_id MSTRG.11622.5;
chr3	transdecoder	CDS	123275231	123275374	.	+	0	gene_name 98203875|scnba; gene_id MSTRG.11622; transcript_id MSTRG.11622.6;
chr3	transdecoder	CDS	123275231	123275374	.	+	0	gene_name 98203875|scnba; gene_id MSTRG.11622; transcript_id MSTRG.11622.7;
chr3	transdecoder	CDS	123275231	123275374	.	+	0	gene_name 98203875|scnba; gene_id MSTRG.11622; transcript_id MSTRG.11622.8;
chr3	transdecoder	CDS	123275231	123275374	.	+	0	gene_name 98203875|scnba; gene_id MSTRG.11622; transcript_id MSTRG.11622.9;
chr3	transdecoder	exon	123275231	123275374	.	+	.	gene_name 98203875|scnba; gene_id MSTRG.11622; transcript_id MSTRG.11622.1;
chr3	transdecoder	exon	123275231	123275374	.	+	.	gene_name 98203875|scnba; gene_id MSTRG.11622; transcript_id MSTRG.11622.10;
chr3	transdecoder	exon	123275231	123275374	.	+	.	gene_name 98203875|scnba; gene_id MSTRG.11622; transcript_id MSTRG.11622.11;
chr3	transdecoder	exon	123275231	123275374	.	+	.	gene_name 98203875|scnba; gene_id MSTRG.11622; transcript_id MSTRG.11622.12;
chr3	transdecoder	exon	123275231	123275374	.	+	.	gene_name 98203875|scnba; gene_id MSTRG.11622; transcript_id MSTRG.11622.2;
chr3	transdecoder	exon	123275231	123275374	.	+	.	gene_name 98203875|scnba; gene_id MSTRG.11622; transcript_id MSTRG.11622.3;
chr3	transdecoder	exon	123275231	123275374	.	+	.	gene_name 98203875|scnba; gene_id MSTRG.11622; transcript_id MSTRG.11622.4;
chr3	transdecoder	exon	123275231	123275374	.	+	.	gene_name 98203875|scnba; gene_id MSTRG.11622; transcript_id MSTRG.11622.5;
chr3	transdecoder	exon	123275231	123275374	.	+	.	gene_name 98203875|scnba; gene_id MSTRG.11622; transcript_id MSTRG.11622.6;
chr3	transdecoder	exon	123275231	123275374	.	+	.	gene_name 98203875|scnba; gene_id MSTRG.11622; transcript_id MSTRG.11622.7;
chr3	transdecoder	exon	123275231	123275374	.	+	.	gene_name 98203875|scnba; gene_id MSTRG.11622; transcript_id MSTRG.11622.8;
chr3	transdecoder	exon	123275231	123275374	.	+	.	gene_name 98203875|scnba; gene_id MSTRG.11622; transcript_id MSTRG.11622.9;
chr3	transdecoder	CDS	123275419	123275548	.	+	0	gene_name 98203875|scnba; gene_id MSTRG.11622; transcript_id MSTRG.11622.1;
chr3	transdecoder	CDS	123275419	123275548	.	+	0	gene_name 98203875|scnba; gene_id MSTRG.11622; transcript_id MSTRG.11622.10;
chr3	transdecoder	CDS	123275419	123275548	.	+	0	gene_name 98203875|scnba; gene_id MSTRG.11622; transcript_id MSTRG.11622.12;
chr3	transdecoder	CDS	123275419	123275548	.	+	0	gene_name 98203875|scnba; gene_id MSTRG.11622; transcript_id MSTRG.11622.2;
chr3	transdecoder	CDS	123275419	123275548	.	+	0	gene_name 98203875|scnba; gene_id MSTRG.11622; transcript_id MSTRG.11622.3;
chr3	transdecoder	CDS	123275419	123275548	.	+	0	gene_name 98203875|scnba; gene_id MSTRG.11622; transcript_id MSTRG.11622.4;
chr3	transdecoder	CDS	123275419	123275548	.	+	0	gene_name 98203875|scnba; gene_id MSTRG.11622; transcript_id MSTRG.11622.5;
chr3	transdecoder	CDS	123275419	123275548	.	+	0	gene_name 98203875|scnba; gene_id MSTRG.11622; transcript_id MSTRG.11622.6;
chr3	transdecoder	exon	123275419	123275548	.	+	.	gene_name 98203875|scnba; gene_id MSTRG.11622; transcript_id MSTRG.11622.1;
chr3	transdecoder	exon	123275419	123275548	.	+	.	gene_name 98203875|scnba; gene_id MSTRG.11622; transcript_id MSTRG.11622.10;
chr3	transdecoder	exon	123275419	123275548	.	+	.	gene_name 98203875|scnba; gene_id MSTRG.11622; transcript_id MSTRG.11622.12;
chr3	transdecoder	exon	123275419	123275548	.	+	.	gene_name 98203875|scnba; gene_id MSTRG.11622; transcript_id MSTRG.11622.2;
chr3	transdecoder	exon	123275419	123275548	.	+	.	gene_name 98203875|scnba; gene_id MSTRG.11622; transcript_id MSTRG.11622.3;
chr3	transdecoder	exon	123275419	123275548	.	+	.	gene_name 98203875|scnba; gene_id MSTRG.11622; transcript_id MSTRG.11622.4;
chr3	transdecoder	exon	123275419	123275548	.	+	.	gene_name 98203875|scnba; gene_id MSTRG.11622; transcript_id MSTRG.11622.5;
chr3	transdecoder	exon	123275419	123275548	.	+	.	gene_name 98203875|scnba; gene_id MSTRG.11622; transcript_id MSTRG.11622.6;
chr3	transdecoder	CDS	123275419	123275605	.	+	0	gene_name 98203875|scnba; gene_id MSTRG.11622; transcript_id MSTRG.11622.11;
chr3	transdecoder	CDS	123275419	123275605	.	+	0	gene_name 98203875|scnba; gene_id MSTRG.11622; transcript_id MSTRG.11622.7;
chr3	transdecoder	CDS	123275419	123275605	.	+	0	gene_name 98203875|scnba; gene_id MSTRG.11622; transcript_id MSTRG.11622.8;
chr3	transdecoder	CDS	123275419	123275605	.	+	0	gene_name 98203875|scnba; gene_id MSTRG.11622; transcript_id MSTRG.11622.9;
chr3	transdecoder	exon	123275419	123275605	.	+	.	gene_name 98203875|scnba; gene_id MSTRG.11622; transcript_id MSTRG.11622.11;
chr3	transdecoder	exon	123275419	123275605	.	+	.	gene_name 98203875|scnba; gene_id MSTRG.11622; transcript_id MSTRG.11622.7;
chr3	transdecoder	exon	123275419	123275605	.	+	.	gene_name 98203875|scnba; gene_id MSTRG.11622; transcript_id MSTRG.11622.8;
chr3	transdecoder	exon	123275419	123275605	.	+	.	gene_name 98203875|scnba; gene_id MSTRG.11622; transcript_id MSTRG.11622.9;
chr3	transdecoder	CDS	123291122	123291189	.	+	2	gene_name 98203875|scnba; gene_id MSTRG.11622; transcript_id MSTRG.11622.1;
chr3	transdecoder	CDS	123291122	123291189	.	+	2	gene_name 98203875|scnba; gene_id MSTRG.11622; transcript_id MSTRG.11622.10;
chr3	transdecoder	CDS	123291122	123291189	.	+	2	gene_name 98203875|scnba; gene_id MSTRG.11622; transcript_id MSTRG.11622.11;
chr3	transdecoder	CDS	123291122	123291189	.	+	2	gene_name 98203875|scnba; gene_id MSTRG.11622; transcript_id MSTRG.11622.12;
chr3	transdecoder	CDS	123291122	123291189	.	+	2	gene_name 98203875|scnba; gene_id MSTRG.11622; transcript_id MSTRG.11622.2;
chr3	transdecoder	CDS	123291122	123291189	.	+	2	gene_name 98203875|scnba; gene_id MSTRG.11622; transcript_id MSTRG.11622.3;
chr3	transdecoder	CDS	123291122	123291189	.	+	2	gene_name 98203875|scnba; gene_id MSTRG.11622; transcript_id MSTRG.11622.4;
chr3	transdecoder	CDS	123291122	123291189	.	+	2	gene_name 98203875|scnba; gene_id MSTRG.11622; transcript_id MSTRG.11622.5;
chr3	transdecoder	CDS	123291122	123291189	.	+	2	gene_name 98203875|scnba; gene_id MSTRG.11622; transcript_id MSTRG.11622.6;
chr3	transdecoder	CDS	123291122	123291189	.	+	2	gene_name 98203875|scnba; gene_id MSTRG.11622; transcript_id MSTRG.11622.7;
chr3	transdecoder	CDS	123291122	123291189	.	+	2	gene_name 98203875|scnba; gene_id MSTRG.11622; transcript_id MSTRG.11622.8;
chr3	transdecoder	CDS	123291122	123291189	.	+	2	gene_name 98203875|scnba; gene_id MSTRG.11622; transcript_id MSTRG.11622.9;
chr3	transdecoder	exon	123291122	123291189	.	+	.	gene_name 98203875|scnba; gene_id MSTRG.11622; transcript_id MSTRG.11622.1;
chr3	transdecoder	exon	123291122	123291189	.	+	.	gene_name 98203875|scnba; gene_id MSTRG.11622; transcript_id MSTRG.11622.10;
chr3	transdecoder	exon	123291122	123291189	.	+	.	gene_name 98203875|scnba; gene_id MSTRG.11622; transcript_id MSTRG.11622.11;
chr3	transdecoder	exon	123291122	123291189	.	+	.	gene_name 98203875|scnba; gene_id MSTRG.11622; transcript_id MSTRG.11622.12;
chr3	transdecoder	exon	123291122	123291189	.	+	.	gene_name 98203875|scnba; gene_id MSTRG.11622; transcript_id MSTRG.11622.2;
chr3	transdecoder	exon	123291122	123291189	.	+	.	gene_name 98203875|scnba; gene_id MSTRG.11622; transcript_id MSTRG.11622.3;
chr3	transdecoder	exon	123291122	123291189	.	+	.	gene_name 98203875|scnba; gene_id MSTRG.11622; transcript_id MSTRG.11622.4;
chr3	transdecoder	exon	123291122	123291189	.	+	.	gene_name 98203875|scnba; gene_id MSTRG.11622; transcript_id MSTRG.11622.5;
chr3	transdecoder	exon	123291122	123291189	.	+	.	gene_name 98203875|scnba; gene_id MSTRG.11622; transcript_id MSTRG.11622.6;
chr3	transdecoder	exon	123291122	123291189	.	+	.	gene_name 98203875|scnba; gene_id MSTRG.11622; transcript_id MSTRG.11622.7;
chr3	transdecoder	exon	123291122	123291189	.	+	.	gene_name 98203875|scnba; gene_id MSTRG.11622; transcript_id MSTRG.11622.8;
chr3	transdecoder	exon	123291122	123291189	.	+	.	gene_name 98203875|scnba; gene_id MSTRG.11622; transcript_id MSTRG.11622.9;
chr3	transdecoder	CDS	123291235	123291316	.	+	0	gene_name 98203875|scnba; gene_id MSTRG.11622; transcript_id MSTRG.11622.1;
chr3	transdecoder	CDS	123291235	123291316	.	+	0	gene_name 98203875|scnba; gene_id MSTRG.11622; transcript_id MSTRG.11622.10;
chr3	transdecoder	CDS	123291235	123291316	.	+	0	gene_name 98203875|scnba; gene_id MSTRG.11622; transcript_id MSTRG.11622.11;
chr3	transdecoder	CDS	123291235	123291316	.	+	0	gene_name 98203875|scnba; gene_id MSTRG.11622; transcript_id MSTRG.11622.12;
chr3	transdecoder	CDS	123291235	123291316	.	+	0	gene_name 98203875|scnba; gene_id MSTRG.11622; transcript_id MSTRG.11622.2;
chr3	transdecoder	CDS	123291235	123291316	.	+	0	gene_name 98203875|scnba; gene_id MSTRG.11622; transcript_id MSTRG.11622.3;
chr3	transdecoder	CDS	123291235	123291316	.	+	0	gene_name 98203875|scnba; gene_id MSTRG.11622; transcript_id MSTRG.11622.4;
chr3	transdecoder	CDS	123291235	123291316	.	+	0	gene_name 98203875|scnba; gene_id MSTRG.11622; transcript_id MSTRG.11622.5;
chr3	transdecoder	CDS	123291235	123291316	.	+	0	gene_name 98203875|scnba; gene_id MSTRG.11622; transcript_id MSTRG.11622.6;
chr3	transdecoder	CDS	123291235	123291316	.	+	0	gene_name 98203875|scnba; gene_id MSTRG.11622; transcript_id MSTRG.11622.7;
chr3	transdecoder	CDS	123291235	123291316	.	+	0	gene_name 98203875|scnba; gene_id MSTRG.11622; transcript_id MSTRG.11622.8;
chr3	transdecoder	CDS	123291235	123291316	.	+	0	gene_name 98203875|scnba; gene_id MSTRG.11622; transcript_id MSTRG.11622.9;
chr3	transdecoder	exon	123291235	123291316	.	+	.	gene_name 98203875|scnba; gene_id MSTRG.11622; transcript_id MSTRG.11622.1;
chr3	transdecoder	exon	123291235	123291316	.	+	.	gene_name 98203875|scnba; gene_id MSTRG.11622; transcript_id MSTRG.11622.10;
chr3	transdecoder	exon	123291235	123291316	.	+	.	gene_name 98203875|scnba; gene_id MSTRG.11622; transcript_id MSTRG.11622.11;
chr3	transdecoder	exon	123291235	123291316	.	+	.	gene_name 98203875|scnba; gene_id MSTRG.11622; transcript_id MSTRG.11622.12;
chr3	transdecoder	exon	123291235	123291316	.	+	.	gene_name 98203875|scnba; gene_id MSTRG.11622; transcript_id MSTRG.11622.2;
chr3	transdecoder	exon	123291235	123291316	.	+	.	gene_name 98203875|scnba; gene_id MSTRG.11622; transcript_id MSTRG.11622.3;
chr3	transdecoder	exon	123291235	123291316	.	+	.	gene_name 98203875|scnba; gene_id MSTRG.11622; transcript_id MSTRG.11622.4;
chr3	transdecoder	exon	123291235	123291316	.	+	.	gene_name 98203875|scnba; gene_id MSTRG.11622; transcript_id MSTRG.11622.5;
chr3	transdecoder	exon	123291235	123291316	.	+	.	gene_name 98203875|scnba; gene_id MSTRG.11622; transcript_id MSTRG.11622.6;
chr3	transdecoder	exon	123291235	123291316	.	+	.	gene_name 98203875|scnba; gene_id MSTRG.11622; transcript_id MSTRG.11622.7;
chr3	transdecoder	exon	123291235	123291316	.	+	.	gene_name 98203875|scnba; gene_id MSTRG.11622; transcript_id MSTRG.11622.8;
chr3	transdecoder	exon	123291235	123291316	.	+	.	gene_name 98203875|scnba; gene_id MSTRG.11622; transcript_id MSTRG.11622.9;
chr3	transdecoder	CDS	123291742	123291762	.	+	2	gene_name 98203875|scnba; gene_id MSTRG.11622; transcript_id MSTRG.11622.10;
chr3	transdecoder	CDS	123291742	123291762	.	+	2	gene_name 98203875|scnba; gene_id MSTRG.11622; transcript_id MSTRG.11622.5;
chr3	transdecoder	CDS	123291742	123291762	.	+	2	gene_name 98203875|scnba; gene_id MSTRG.11622; transcript_id MSTRG.11622.8;
chr3	transdecoder	exon	123291742	123291762	.	+	.	gene_name 98203875|scnba; gene_id MSTRG.11622; transcript_id MSTRG.11622.10;
chr3	transdecoder	exon	123291742	123291762	.	+	.	gene_name 98203875|scnba; gene_id MSTRG.11622; transcript_id MSTRG.11622.5;
chr3	transdecoder	exon	123291742	123291762	.	+	.	gene_name 98203875|scnba; gene_id MSTRG.11622; transcript_id MSTRG.11622.8;
chr3	transdecoder	CDS	123291742	123291770	.	+	2	gene_name 98203875|scnba; gene_id MSTRG.11622; transcript_id MSTRG.11622.12;
chr3	transdecoder	exon	123291742	123291774	.	+	.	gene_name 98203875|scnba; gene_id MSTRG.11622; transcript_id MSTRG.11622.12;
chr3	transdecoder	CDS	123292798	123292809	.	+	2	gene_name 98203875|scnba; gene_id MSTRG.11622; transcript_id MSTRG.11622.1;
chr3	transdecoder	CDS	123292798	123292809	.	+	2	gene_name 98203875|scnba; gene_id MSTRG.11622; transcript_id MSTRG.11622.11;
chr3	transdecoder	CDS	123292798	123292809	.	+	2	gene_name 98203875|scnba; gene_id MSTRG.11622; transcript_id MSTRG.11622.4;
chr3	transdecoder	CDS	123292798	123292809	.	+	2	gene_name 98203875|scnba; gene_id MSTRG.11622; transcript_id MSTRG.11622.6;
chr3	transdecoder	exon	123292798	123292809	.	+	.	gene_name 98203875|scnba; gene_id MSTRG.11622; transcript_id MSTRG.11622.1;
chr3	transdecoder	exon	123292798	123292809	.	+	.	gene_name 98203875|scnba; gene_id MSTRG.11622; transcript_id MSTRG.11622.11;
chr3	transdecoder	exon	123292798	123292809	.	+	.	gene_name 98203875|scnba; gene_id MSTRG.11622; transcript_id MSTRG.11622.4;
chr3	transdecoder	exon	123292798	123292809	.	+	.	gene_name 98203875|scnba; gene_id MSTRG.11622; transcript_id MSTRG.11622.6;
chr3	transdecoder	CDS	123293687	123293934	.	+	2	gene_name 98203875|scnba; gene_id MSTRG.11622; transcript_id MSTRG.11622.1;
chr3	transdecoder	CDS	123293687	123293934	.	+	2	gene_name 98203875|scnba; gene_id MSTRG.11622; transcript_id MSTRG.11622.10;
chr3	transdecoder	CDS	123293687	123293934	.	+	2	gene_name 98203875|scnba; gene_id MSTRG.11622; transcript_id MSTRG.11622.11;
chr3	transdecoder	CDS	123293687	123293934	.	+	2	gene_name 98203875|scnba; gene_id MSTRG.11622; transcript_id MSTRG.11622.2;
chr3	transdecoder	CDS	123293687	123293934	.	+	2	gene_name 98203875|scnba; gene_id MSTRG.11622; transcript_id MSTRG.11622.3;
chr3	transdecoder	CDS	123293687	123293934	.	+	2	gene_name 98203875|scnba; gene_id MSTRG.11622; transcript_id MSTRG.11622.4;
chr3	transdecoder	CDS	123293687	123293934	.	+	2	gene_name 98203875|scnba; gene_id MSTRG.11622; transcript_id MSTRG.11622.5;
chr3	transdecoder	CDS	123293687	123293934	.	+	2	gene_name 98203875|scnba; gene_id MSTRG.11622; transcript_id MSTRG.11622.6;
chr3	transdecoder	CDS	123293687	123293934	.	+	2	gene_name 98203875|scnba; gene_id MSTRG.11622; transcript_id MSTRG.11622.7;
chr3	transdecoder	CDS	123293687	123293934	.	+	2	gene_name 98203875|scnba; gene_id MSTRG.11622; transcript_id MSTRG.11622.8;
chr3	transdecoder	CDS	123293687	123293934	.	+	2	gene_name 98203875|scnba; gene_id MSTRG.11622; transcript_id MSTRG.11622.9;
chr3	transdecoder	exon	123293687	123293934	.	+	.	gene_name 98203875|scnba; gene_id MSTRG.11622; transcript_id MSTRG.11622.1;
chr3	transdecoder	exon	123293687	123293934	.	+	.	gene_name 98203875|scnba; gene_id MSTRG.11622; transcript_id MSTRG.11622.10;
chr3	transdecoder	exon	123293687	123293934	.	+	.	gene_name 98203875|scnba; gene_id MSTRG.11622; transcript_id MSTRG.11622.11;
chr3	transdecoder	exon	123293687	123293934	.	+	.	gene_name 98203875|scnba; gene_id MSTRG.11622; transcript_id MSTRG.11622.12;
chr3	transdecoder	exon	123293687	123293934	.	+	.	gene_name 98203875|scnba; gene_id MSTRG.11622; transcript_id MSTRG.11622.2;
chr3	transdecoder	exon	123293687	123293934	.	+	.	gene_name 98203875|scnba; gene_id MSTRG.11622; transcript_id MSTRG.11622.3;
chr3	transdecoder	exon	123293687	123293934	.	+	.	gene_name 98203875|scnba; gene_id MSTRG.11622; transcript_id MSTRG.11622.4;
chr3	transdecoder	exon	123293687	123293934	.	+	.	gene_name 98203875|scnba; gene_id MSTRG.11622; transcript_id MSTRG.11622.5;
chr3	transdecoder	exon	123293687	123293934	.	+	.	gene_name 98203875|scnba; gene_id MSTRG.11622; transcript_id MSTRG.11622.6;
chr3	transdecoder	exon	123293687	123293934	.	+	.	gene_name 98203875|scnba; gene_id MSTRG.11622; transcript_id MSTRG.11622.7;
chr3	transdecoder	exon	123293687	123293934	.	+	.	gene_name 98203875|scnba; gene_id MSTRG.11622; transcript_id MSTRG.11622.8;
chr3	transdecoder	exon	123293687	123293934	.	+	.	gene_name 98203875|scnba; gene_id MSTRG.11622; transcript_id MSTRG.11622.9;
chr3	transdecoder	CDS	123293701	123293934	.	+	0	gene_name 98203875|scnba; gene_id MSTRG.11622; transcript_id MSTRG.11622.12;
chr3	transdecoder	CDS	123294237	123294425	.	+	0	gene_name 98203875|scnba; gene_id MSTRG.11622; transcript_id MSTRG.11622.1;
chr3	transdecoder	CDS	123294237	123294425	.	+	0	gene_name 98203875|scnba; gene_id MSTRG.11622; transcript_id MSTRG.11622.10;
chr3	transdecoder	CDS	123294237	123294425	.	+	0	gene_name 98203875|scnba; gene_id MSTRG.11622; transcript_id MSTRG.11622.11;
chr3	transdecoder	CDS	123294237	123294425	.	+	0	gene_name 98203875|scnba; gene_id MSTRG.11622; transcript_id MSTRG.11622.12;
chr3	transdecoder	CDS	123294237	123294425	.	+	0	gene_name 98203875|scnba; gene_id MSTRG.11622; transcript_id MSTRG.11622.2;
chr3	transdecoder	CDS	123294237	123294425	.	+	0	gene_name 98203875|scnba; gene_id MSTRG.11622; transcript_id MSTRG.11622.3;
chr3	transdecoder	CDS	123294237	123294425	.	+	0	gene_name 98203875|scnba; gene_id MSTRG.11622; transcript_id MSTRG.11622.4;
chr3	transdecoder	CDS	123294237	123294425	.	+	0	gene_name 98203875|scnba; gene_id MSTRG.11622; transcript_id MSTRG.11622.5;
chr3	transdecoder	CDS	123294237	123294425	.	+	0	gene_name 98203875|scnba; gene_id MSTRG.11622; transcript_id MSTRG.11622.6;
chr3	transdecoder	CDS	123294237	123294425	.	+	0	gene_name 98203875|scnba; gene_id MSTRG.11622; transcript_id MSTRG.11622.7;
chr3	transdecoder	CDS	123294237	123294425	.	+	0	gene_name 98203875|scnba; gene_id MSTRG.11622; transcript_id MSTRG.11622.8;
chr3	transdecoder	CDS	123294237	123294425	.	+	0	gene_name 98203875|scnba; gene_id MSTRG.11622; transcript_id MSTRG.11622.9;
chr3	transdecoder	exon	123294237	123294425	.	+	.	gene_name 98203875|scnba; gene_id MSTRG.11622; transcript_id MSTRG.11622.1;
chr3	transdecoder	exon	123294237	123294425	.	+	.	gene_name 98203875|scnba; gene_id MSTRG.11622; transcript_id MSTRG.11622.10;
chr3	transdecoder	exon	123294237	123294425	.	+	.	gene_name 98203875|scnba; gene_id MSTRG.11622; transcript_id MSTRG.11622.11;
chr3	transdecoder	exon	123294237	123294425	.	+	.	gene_name 98203875|scnba; gene_id MSTRG.11622; transcript_id MSTRG.11622.12;
chr3	transdecoder	exon	123294237	123294425	.	+	.	gene_name 98203875|scnba; gene_id MSTRG.11622; transcript_id MSTRG.11622.2;
chr3	transdecoder	exon	123294237	123294425	.	+	.	gene_name 98203875|scnba; gene_id MSTRG.11622; transcript_id MSTRG.11622.3;
chr3	transdecoder	exon	123294237	123294425	.	+	.	gene_name 98203875|scnba; gene_id MSTRG.11622; transcript_id MSTRG.11622.4;
chr3	transdecoder	exon	123294237	123294425	.	+	.	gene_name 98203875|scnba; gene_id MSTRG.11622; transcript_id MSTRG.11622.5;
chr3	transdecoder	exon	123294237	123294425	.	+	.	gene_name 98203875|scnba; gene_id MSTRG.11622; transcript_id MSTRG.11622.6;
chr3	transdecoder	exon	123294237	123294425	.	+	.	gene_name 98203875|scnba; gene_id MSTRG.11622; transcript_id MSTRG.11622.7;
chr3	transdecoder	exon	123294237	123294425	.	+	.	gene_name 98203875|scnba; gene_id MSTRG.11622; transcript_id MSTRG.11622.8;
chr3	transdecoder	exon	123294237	123294425	.	+	.	gene_name 98203875|scnba; gene_id MSTRG.11622; transcript_id MSTRG.11622.9;
chr3	transdecoder	CDS	123295263	123295444	.	+	0	gene_name 98203875|scnba; gene_id MSTRG.11622; transcript_id MSTRG.11622.1;
chr3	transdecoder	CDS	123295263	123295444	.	+	0	gene_name 98203875|scnba; gene_id MSTRG.11622; transcript_id MSTRG.11622.10;
chr3	transdecoder	CDS	123295263	123295444	.	+	0	gene_name 98203875|scnba; gene_id MSTRG.11622; transcript_id MSTRG.11622.11;
chr3	transdecoder	CDS	123295263	123295444	.	+	0	gene_name 98203875|scnba; gene_id MSTRG.11622; transcript_id MSTRG.11622.12;
chr3	transdecoder	CDS	123295263	123295444	.	+	0	gene_name 98203875|scnba; gene_id MSTRG.11622; transcript_id MSTRG.11622.2;
chr3	transdecoder	CDS	123295263	123295444	.	+	0	gene_name 98203875|scnba; gene_id MSTRG.11622; transcript_id MSTRG.11622.3;
chr3	transdecoder	CDS	123295263	123295444	.	+	0	gene_name 98203875|scnba; gene_id MSTRG.11622; transcript_id MSTRG.11622.4;
chr3	transdecoder	CDS	123295263	123295444	.	+	0	gene_name 98203875|scnba; gene_id MSTRG.11622; transcript_id MSTRG.11622.5;
chr3	transdecoder	CDS	123295263	123295444	.	+	0	gene_name 98203875|scnba; gene_id MSTRG.11622; transcript_id MSTRG.11622.6;
chr3	transdecoder	CDS	123295263	123295444	.	+	0	gene_name 98203875|scnba; gene_id MSTRG.11622; transcript_id MSTRG.11622.7;
chr3	transdecoder	CDS	123295263	123295444	.	+	0	gene_name 98203875|scnba; gene_id MSTRG.11622; transcript_id MSTRG.11622.8;
chr3	transdecoder	CDS	123295263	123295444	.	+	0	gene_name 98203875|scnba; gene_id MSTRG.11622; transcript_id MSTRG.11622.9;
chr3	transdecoder	exon	123295263	123295444	.	+	.	gene_name 98203875|scnba; gene_id MSTRG.11622; transcript_id MSTRG.11622.1;
chr3	transdecoder	exon	123295263	123295444	.	+	.	gene_name 98203875|scnba; gene_id MSTRG.11622; transcript_id MSTRG.11622.10;
chr3	transdecoder	exon	123295263	123295444	.	+	.	gene_name 98203875|scnba; gene_id MSTRG.11622; transcript_id MSTRG.11622.11;
chr3	transdecoder	exon	123295263	123295444	.	+	.	gene_name 98203875|scnba; gene_id MSTRG.11622; transcript_id MSTRG.11622.12;
chr3	transdecoder	exon	123295263	123295444	.	+	.	gene_name 98203875|scnba; gene_id MSTRG.11622; transcript_id MSTRG.11622.2;
chr3	transdecoder	exon	123295263	123295444	.	+	.	gene_name 98203875|scnba; gene_id MSTRG.11622; transcript_id MSTRG.11622.3;
chr3	transdecoder	exon	123295263	123295444	.	+	.	gene_name 98203875|scnba; gene_id MSTRG.11622; transcript_id MSTRG.11622.4;
chr3	transdecoder	exon	123295263	123295444	.	+	.	gene_name 98203875|scnba; gene_id MSTRG.11622; transcript_id MSTRG.11622.5;
chr3	transdecoder	exon	123295263	123295444	.	+	.	gene_name 98203875|scnba; gene_id MSTRG.11622; transcript_id MSTRG.11622.6;
chr3	transdecoder	exon	123295263	123295444	.	+	.	gene_name 98203875|scnba; gene_id MSTRG.11622; transcript_id MSTRG.11622.7;
chr3	transdecoder	exon	123295263	123295444	.	+	.	gene_name 98203875|scnba; gene_id MSTRG.11622; transcript_id MSTRG.11622.8;
chr3	transdecoder	exon	123295263	123295444	.	+	.	gene_name 98203875|scnba; gene_id MSTRG.11622; transcript_id MSTRG.11622.9;
chr3	transdecoder	CDS	123295643	123295814	.	+	1	gene_name 98203875|scnba; gene_id MSTRG.11622; transcript_id MSTRG.11622.1;
chr3	transdecoder	CDS	123295643	123295814	.	+	1	gene_name 98203875|scnba; gene_id MSTRG.11622; transcript_id MSTRG.11622.10;
chr3	transdecoder	CDS	123295643	123295814	.	+	1	gene_name 98203875|scnba; gene_id MSTRG.11622; transcript_id MSTRG.11622.11;
chr3	transdecoder	CDS	123295643	123295814	.	+	1	gene_name 98203875|scnba; gene_id MSTRG.11622; transcript_id MSTRG.11622.12;
chr3	transdecoder	CDS	123295643	123295814	.	+	1	gene_name 98203875|scnba; gene_id MSTRG.11622; transcript_id MSTRG.11622.2;
chr3	transdecoder	CDS	123295643	123295814	.	+	1	gene_name 98203875|scnba; gene_id MSTRG.11622; transcript_id MSTRG.11622.3;
chr3	transdecoder	CDS	123295643	123295814	.	+	1	gene_name 98203875|scnba; gene_id MSTRG.11622; transcript_id MSTRG.11622.4;
chr3	transdecoder	CDS	123295643	123295814	.	+	1	gene_name 98203875|scnba; gene_id MSTRG.11622; transcript_id MSTRG.11622.5;
chr3	transdecoder	CDS	123295643	123295814	.	+	1	gene_name 98203875|scnba; gene_id MSTRG.11622; transcript_id MSTRG.11622.6;
chr3	transdecoder	CDS	123295643	123295814	.	+	1	gene_name 98203875|scnba; gene_id MSTRG.11622; transcript_id MSTRG.11622.7;
chr3	transdecoder	CDS	123295643	123295814	.	+	1	gene_name 98203875|scnba; gene_id MSTRG.11622; transcript_id MSTRG.11622.8;
chr3	transdecoder	CDS	123295643	123295814	.	+	1	gene_name 98203875|scnba; gene_id MSTRG.11622; transcript_id MSTRG.11622.9;
chr3	transdecoder	exon	123295643	123295814	.	+	.	gene_name 98203875|scnba; gene_id MSTRG.11622; transcript_id MSTRG.11622.1;
chr3	transdecoder	exon	123295643	123295814	.	+	.	gene_name 98203875|scnba; gene_id MSTRG.11622; transcript_id MSTRG.11622.10;
chr3	transdecoder	exon	123295643	123295814	.	+	.	gene_name 98203875|scnba; gene_id MSTRG.11622; transcript_id MSTRG.11622.11;
chr3	transdecoder	exon	123295643	123295814	.	+	.	gene_name 98203875|scnba; gene_id MSTRG.11622; transcript_id MSTRG.11622.12;
chr3	transdecoder	exon	123295643	123295814	.	+	.	gene_name 98203875|scnba; gene_id MSTRG.11622; transcript_id MSTRG.11622.2;
chr3	transdecoder	exon	123295643	123295814	.	+	.	gene_name 98203875|scnba; gene_id MSTRG.11622; transcript_id MSTRG.11622.3;
chr3	transdecoder	exon	123295643	123295814	.	+	.	gene_name 98203875|scnba; gene_id MSTRG.11622; transcript_id MSTRG.11622.4;
chr3	transdecoder	exon	123295643	123295814	.	+	.	gene_name 98203875|scnba; gene_id MSTRG.11622; transcript_id MSTRG.11622.5;
chr3	transdecoder	exon	123295643	123295814	.	+	.	gene_name 98203875|scnba; gene_id MSTRG.11622; transcript_id MSTRG.11622.6;
chr3	transdecoder	exon	123295643	123295814	.	+	.	gene_name 98203875|scnba; gene_id MSTRG.11622; transcript_id MSTRG.11622.7;
chr3	transdecoder	exon	123295643	123295814	.	+	.	gene_name 98203875|scnba; gene_id MSTRG.11622; transcript_id MSTRG.11622.8;
chr3	transdecoder	exon	123295643	123295814	.	+	.	gene_name 98203875|scnba; gene_id MSTRG.11622; transcript_id MSTRG.11622.9;
chr3	transdecoder	CDS	123295859	123296048	.	+	0	gene_name 98203875|scnba; gene_id MSTRG.11622; transcript_id MSTRG.11622.1;
chr3	transdecoder	CDS	123295859	123296048	.	+	0	gene_name 98203875|scnba; gene_id MSTRG.11622; transcript_id MSTRG.11622.10;
chr3	transdecoder	CDS	123295859	123296048	.	+	0	gene_name 98203875|scnba; gene_id MSTRG.11622; transcript_id MSTRG.11622.11;
chr3	transdecoder	CDS	123295859	123296048	.	+	0	gene_name 98203875|scnba; gene_id MSTRG.11622; transcript_id MSTRG.11622.12;
chr3	transdecoder	CDS	123295859	123296048	.	+	0	gene_name 98203875|scnba; gene_id MSTRG.11622; transcript_id MSTRG.11622.2;
chr3	transdecoder	CDS	123295859	123296048	.	+	0	gene_name 98203875|scnba; gene_id MSTRG.11622; transcript_id MSTRG.11622.3;
chr3	transdecoder	CDS	123295859	123296048	.	+	0	gene_name 98203875|scnba; gene_id MSTRG.11622; transcript_id MSTRG.11622.4;
chr3	transdecoder	CDS	123295859	123296048	.	+	0	gene_name 98203875|scnba; gene_id MSTRG.11622; transcript_id MSTRG.11622.5;
chr3	transdecoder	CDS	123295859	123296048	.	+	0	gene_name 98203875|scnba; gene_id MSTRG.11622; transcript_id MSTRG.11622.6;
chr3	transdecoder	CDS	123295859	123296048	.	+	0	gene_name 98203875|scnba; gene_id MSTRG.11622; transcript_id MSTRG.11622.7;
chr3	transdecoder	CDS	123295859	123296048	.	+	0	gene_name 98203875|scnba; gene_id MSTRG.11622; transcript_id MSTRG.11622.8;
chr3	transdecoder	CDS	123295859	123296048	.	+	0	gene_name 98203875|scnba; gene_id MSTRG.11622; transcript_id MSTRG.11622.9;
chr3	transdecoder	exon	123295859	123296048	.	+	.	gene_name 98203875|scnba; gene_id MSTRG.11622; transcript_id MSTRG.11622.1;
chr3	transdecoder	exon	123295859	123296048	.	+	.	gene_name 98203875|scnba; gene_id MSTRG.11622; transcript_id MSTRG.11622.10;
chr3	transdecoder	exon	123295859	123296048	.	+	.	gene_name 98203875|scnba; gene_id MSTRG.11622; transcript_id MSTRG.11622.11;
chr3	transdecoder	exon	123295859	123296048	.	+	.	gene_name 98203875|scnba; gene_id MSTRG.11622; transcript_id MSTRG.11622.12;
chr3	transdecoder	exon	123295859	123296048	.	+	.	gene_name 98203875|scnba; gene_id MSTRG.11622; transcript_id MSTRG.11622.2;
chr3	transdecoder	exon	123295859	123296048	.	+	.	gene_name 98203875|scnba; gene_id MSTRG.11622; transcript_id MSTRG.11622.3;
chr3	transdecoder	exon	123295859	123296048	.	+	.	gene_name 98203875|scnba; gene_id MSTRG.11622; transcript_id MSTRG.11622.4;
chr3	transdecoder	exon	123295859	123296048	.	+	.	gene_name 98203875|scnba; gene_id MSTRG.11622; transcript_id MSTRG.11622.5;
chr3	transdecoder	exon	123295859	123296048	.	+	.	gene_name 98203875|scnba; gene_id MSTRG.11622; transcript_id MSTRG.11622.6;
chr3	transdecoder	exon	123295859	123296048	.	+	.	gene_name 98203875|scnba; gene_id MSTRG.11622; transcript_id MSTRG.11622.7;
chr3	transdecoder	exon	123295859	123296048	.	+	.	gene_name 98203875|scnba; gene_id MSTRG.11622; transcript_id MSTRG.11622.8;
chr3	transdecoder	exon	123295859	123296048	.	+	.	gene_name 98203875|scnba; gene_id MSTRG.11622; transcript_id MSTRG.11622.9;
chr3	transdecoder	CDS	123296090	123296352	.	+	2	gene_name 98203875|scnba; gene_id MSTRG.11622; transcript_id MSTRG.11622.1;
chr3	transdecoder	CDS	123296090	123296352	.	+	2	gene_name 98203875|scnba; gene_id MSTRG.11622; transcript_id MSTRG.11622.10;
chr3	transdecoder	CDS	123296090	123296352	.	+	2	gene_name 98203875|scnba; gene_id MSTRG.11622; transcript_id MSTRG.11622.11;
chr3	transdecoder	CDS	123296090	123296352	.	+	2	gene_name 98203875|scnba; gene_id MSTRG.11622; transcript_id MSTRG.11622.12;
chr3	transdecoder	CDS	123296090	123296352	.	+	2	gene_name 98203875|scnba; gene_id MSTRG.11622; transcript_id MSTRG.11622.2;
chr3	transdecoder	CDS	123296090	123296352	.	+	2	gene_name 98203875|scnba; gene_id MSTRG.11622; transcript_id MSTRG.11622.3;
chr3	transdecoder	CDS	123296090	123296352	.	+	2	gene_name 98203875|scnba; gene_id MSTRG.11622; transcript_id MSTRG.11622.4;
chr3	transdecoder	CDS	123296090	123296352	.	+	2	gene_name 98203875|scnba; gene_id MSTRG.11622; transcript_id MSTRG.11622.5;
chr3	transdecoder	CDS	123296090	123296352	.	+	2	gene_name 98203875|scnba; gene_id MSTRG.11622; transcript_id MSTRG.11622.6;
chr3	transdecoder	CDS	123296090	123296352	.	+	2	gene_name 98203875|scnba; gene_id MSTRG.11622; transcript_id MSTRG.11622.7;
chr3	transdecoder	CDS	123296090	123296352	.	+	2	gene_name 98203875|scnba; gene_id MSTRG.11622; transcript_id MSTRG.11622.8;
chr3	transdecoder	CDS	123296090	123296352	.	+	2	gene_name 98203875|scnba; gene_id MSTRG.11622; transcript_id MSTRG.11622.9;
chr3	transdecoder	exon	123296090	123296352	.	+	.	gene_name 98203875|scnba; gene_id MSTRG.11622; transcript_id MSTRG.11622.1;
chr3	transdecoder	exon	123296090	123296352	.	+	.	gene_name 98203875|scnba; gene_id MSTRG.11622; transcript_id MSTRG.11622.10;
chr3	transdecoder	exon	123296090	123296352	.	+	.	gene_name 98203875|scnba; gene_id MSTRG.11622; transcript_id MSTRG.11622.11;
chr3	transdecoder	exon	123296090	123296352	.	+	.	gene_name 98203875|scnba; gene_id MSTRG.11622; transcript_id MSTRG.11622.12;
chr3	transdecoder	exon	123296090	123296352	.	+	.	gene_name 98203875|scnba; gene_id MSTRG.11622; transcript_id MSTRG.11622.2;
chr3	transdecoder	exon	123296090	123296352	.	+	.	gene_name 98203875|scnba; gene_id MSTRG.11622; transcript_id MSTRG.11622.3;
chr3	transdecoder	exon	123296090	123296352	.	+	.	gene_name 98203875|scnba; gene_id MSTRG.11622; transcript_id MSTRG.11622.4;
chr3	transdecoder	exon	123296090	123296352	.	+	.	gene_name 98203875|scnba; gene_id MSTRG.11622; transcript_id MSTRG.11622.5;
chr3	transdecoder	exon	123296090	123296352	.	+	.	gene_name 98203875|scnba; gene_id MSTRG.11622; transcript_id MSTRG.11622.6;
chr3	transdecoder	exon	123296090	123296352	.	+	.	gene_name 98203875|scnba; gene_id MSTRG.11622; transcript_id MSTRG.11622.7;
chr3	transdecoder	exon	123296090	123296352	.	+	.	gene_name 98203875|scnba; gene_id MSTRG.11622; transcript_id MSTRG.11622.8;
chr3	transdecoder	exon	123296090	123296352	.	+	.	gene_name 98203875|scnba; gene_id MSTRG.11622; transcript_id MSTRG.11622.9;
chr3	transdecoder	CDS	123296398	123296541	.	+	0	gene_name 98203875|scnba; gene_id MSTRG.11622; transcript_id MSTRG.11622.1;
chr3	transdecoder	CDS	123296398	123296541	.	+	0	gene_name 98203875|scnba; gene_id MSTRG.11622; transcript_id MSTRG.11622.10;
chr3	transdecoder	CDS	123296398	123296541	.	+	0	gene_name 98203875|scnba; gene_id MSTRG.11622; transcript_id MSTRG.11622.11;
chr3	transdecoder	CDS	123296398	123296541	.	+	0	gene_name 98203875|scnba; gene_id MSTRG.11622; transcript_id MSTRG.11622.12;
chr3	transdecoder	CDS	123296398	123296541	.	+	0	gene_name 98203875|scnba; gene_id MSTRG.11622; transcript_id MSTRG.11622.2;
chr3	transdecoder	CDS	123296398	123296541	.	+	0	gene_name 98203875|scnba; gene_id MSTRG.11622; transcript_id MSTRG.11622.3;
chr3	transdecoder	CDS	123296398	123296541	.	+	0	gene_name 98203875|scnba; gene_id MSTRG.11622; transcript_id MSTRG.11622.4;
chr3	transdecoder	CDS	123296398	123296541	.	+	0	gene_name 98203875|scnba; gene_id MSTRG.11622; transcript_id MSTRG.11622.5;
chr3	transdecoder	CDS	123296398	123296541	.	+	0	gene_name 98203875|scnba; gene_id MSTRG.11622; transcript_id MSTRG.11622.6;
chr3	transdecoder	CDS	123296398	123296541	.	+	0	gene_name 98203875|scnba; gene_id MSTRG.11622; transcript_id MSTRG.11622.7;
chr3	transdecoder	CDS	123296398	123296541	.	+	0	gene_name 98203875|scnba; gene_id MSTRG.11622; transcript_id MSTRG.11622.8;
chr3	transdecoder	CDS	123296398	123296541	.	+	0	gene_name 98203875|scnba; gene_id MSTRG.11622; transcript_id MSTRG.11622.9;
chr3	transdecoder	exon	123296398	123296541	.	+	.	gene_name 98203875|scnba; gene_id MSTRG.11622; transcript_id MSTRG.11622.1;
chr3	transdecoder	exon	123296398	123296541	.	+	.	gene_name 98203875|scnba; gene_id MSTRG.11622; transcript_id MSTRG.11622.10;
chr3	transdecoder	exon	123296398	123296541	.	+	.	gene_name 98203875|scnba; gene_id MSTRG.11622; transcript_id MSTRG.11622.11;
chr3	transdecoder	exon	123296398	123296541	.	+	.	gene_name 98203875|scnba; gene_id MSTRG.11622; transcript_id MSTRG.11622.12;
chr3	transdecoder	exon	123296398	123296541	.	+	.	gene_name 98203875|scnba; gene_id MSTRG.11622; transcript_id MSTRG.11622.2;
chr3	transdecoder	exon	123296398	123296541	.	+	.	gene_name 98203875|scnba; gene_id MSTRG.11622; transcript_id MSTRG.11622.3;
chr3	transdecoder	exon	123296398	123296541	.	+	.	gene_name 98203875|scnba; gene_id MSTRG.11622; transcript_id MSTRG.11622.4;
chr3	transdecoder	exon	123296398	123296541	.	+	.	gene_name 98203875|scnba; gene_id MSTRG.11622; transcript_id MSTRG.11622.5;
chr3	transdecoder	exon	123296398	123296541	.	+	.	gene_name 98203875|scnba; gene_id MSTRG.11622; transcript_id MSTRG.11622.6;
chr3	transdecoder	exon	123296398	123296541	.	+	.	gene_name 98203875|scnba; gene_id MSTRG.11622; transcript_id MSTRG.11622.7;
chr3	transdecoder	exon	123296398	123296541	.	+	.	gene_name 98203875|scnba; gene_id MSTRG.11622; transcript_id MSTRG.11622.8;
chr3	transdecoder	exon	123296398	123296541	.	+	.	gene_name 98203875|scnba; gene_id MSTRG.11622; transcript_id MSTRG.11622.9;
chr3	transdecoder	CDS	123296590	123296775	.	+	0	gene_name 98203875|scnba; gene_id MSTRG.11622; transcript_id MSTRG.11622.1;
chr3	transdecoder	CDS	123296590	123296775	.	+	0	gene_name 98203875|scnba; gene_id MSTRG.11622; transcript_id MSTRG.11622.10;
chr3	transdecoder	CDS	123296590	123296775	.	+	0	gene_name 98203875|scnba; gene_id MSTRG.11622; transcript_id MSTRG.11622.11;
chr3	transdecoder	CDS	123296590	123296775	.	+	0	gene_name 98203875|scnba; gene_id MSTRG.11622; transcript_id MSTRG.11622.12;
chr3	transdecoder	CDS	123296590	123296775	.	+	0	gene_name 98203875|scnba; gene_id MSTRG.11622; transcript_id MSTRG.11622.2;
chr3	transdecoder	CDS	123296590	123296775	.	+	0	gene_name 98203875|scnba; gene_id MSTRG.11622; transcript_id MSTRG.11622.3;
chr3	transdecoder	CDS	123296590	123296775	.	+	0	gene_name 98203875|scnba; gene_id MSTRG.11622; transcript_id MSTRG.11622.4;
chr3	transdecoder	CDS	123296590	123296775	.	+	0	gene_name 98203875|scnba; gene_id MSTRG.11622; transcript_id MSTRG.11622.5;
chr3	transdecoder	CDS	123296590	123296775	.	+	0	gene_name 98203875|scnba; gene_id MSTRG.11622; transcript_id MSTRG.11622.6;
chr3	transdecoder	CDS	123296590	123296775	.	+	0	gene_name 98203875|scnba; gene_id MSTRG.11622; transcript_id MSTRG.11622.7;
chr3	transdecoder	CDS	123296590	123296775	.	+	0	gene_name 98203875|scnba; gene_id MSTRG.11622; transcript_id MSTRG.11622.8;
chr3	transdecoder	CDS	123296590	123296775	.	+	0	gene_name 98203875|scnba; gene_id MSTRG.11622; transcript_id MSTRG.11622.9;
chr3	transdecoder	exon	123296590	123296775	.	+	.	gene_name 98203875|scnba; gene_id MSTRG.11622; transcript_id MSTRG.11622.1;
chr3	transdecoder	exon	123296590	123296775	.	+	.	gene_name 98203875|scnba; gene_id MSTRG.11622; transcript_id MSTRG.11622.10;
chr3	transdecoder	exon	123296590	123296775	.	+	.	gene_name 98203875|scnba; gene_id MSTRG.11622; transcript_id MSTRG.11622.11;
chr3	transdecoder	exon	123296590	123296775	.	+	.	gene_name 98203875|scnba; gene_id MSTRG.11622; transcript_id MSTRG.11622.12;
chr3	transdecoder	exon	123296590	123296775	.	+	.	gene_name 98203875|scnba; gene_id MSTRG.11622; transcript_id MSTRG.11622.2;
chr3	transdecoder	exon	123296590	123296775	.	+	.	gene_name 98203875|scnba; gene_id MSTRG.11622; transcript_id MSTRG.11622.3;
chr3	transdecoder	exon	123296590	123296775	.	+	.	gene_name 98203875|scnba; gene_id MSTRG.11622; transcript_id MSTRG.11622.4;
chr3	transdecoder	exon	123296590	123296775	.	+	.	gene_name 98203875|scnba; gene_id MSTRG.11622; transcript_id MSTRG.11622.5;
chr3	transdecoder	exon	123296590	123296775	.	+	.	gene_name 98203875|scnba; gene_id MSTRG.11622; transcript_id MSTRG.11622.6;
chr3	transdecoder	exon	123296590	123296775	.	+	.	gene_name 98203875|scnba; gene_id MSTRG.11622; transcript_id MSTRG.11622.7;
chr3	transdecoder	exon	123296590	123296775	.	+	.	gene_name 98203875|scnba; gene_id MSTRG.11622; transcript_id MSTRG.11622.8;
chr3	transdecoder	exon	123296590	123296775	.	+	.	gene_name 98203875|scnba; gene_id MSTRG.11622; transcript_id MSTRG.11622.9;
chr3	transdecoder	CDS	123296845	123297018	.	+	0	gene_name 98203875|scnba; gene_id MSTRG.11622; transcript_id MSTRG.11622.1;
chr3	transdecoder	CDS	123296845	123297018	.	+	0	gene_name 98203875|scnba; gene_id MSTRG.11622; transcript_id MSTRG.11622.10;
chr3	transdecoder	CDS	123296845	123297018	.	+	0	gene_name 98203875|scnba; gene_id MSTRG.11622; transcript_id MSTRG.11622.11;
chr3	transdecoder	CDS	123296845	123297018	.	+	0	gene_name 98203875|scnba; gene_id MSTRG.11622; transcript_id MSTRG.11622.12;
chr3	transdecoder	CDS	123296845	123297018	.	+	0	gene_name 98203875|scnba; gene_id MSTRG.11622; transcript_id MSTRG.11622.2;
chr3	transdecoder	CDS	123296845	123297018	.	+	0	gene_name 98203875|scnba; gene_id MSTRG.11622; transcript_id MSTRG.11622.3;
chr3	transdecoder	CDS	123296845	123297018	.	+	0	gene_name 98203875|scnba; gene_id MSTRG.11622; transcript_id MSTRG.11622.4;
chr3	transdecoder	CDS	123296845	123297018	.	+	0	gene_name 98203875|scnba; gene_id MSTRG.11622; transcript_id MSTRG.11622.5;
chr3	transdecoder	CDS	123296845	123297018	.	+	0	gene_name 98203875|scnba; gene_id MSTRG.11622; transcript_id MSTRG.11622.6;
chr3	transdecoder	CDS	123296845	123297018	.	+	0	gene_name 98203875|scnba; gene_id MSTRG.11622; transcript_id MSTRG.11622.7;
chr3	transdecoder	CDS	123296845	123297018	.	+	0	gene_name 98203875|scnba; gene_id MSTRG.11622; transcript_id MSTRG.11622.8;
chr3	transdecoder	CDS	123296845	123297018	.	+	0	gene_name 98203875|scnba; gene_id MSTRG.11622; transcript_id MSTRG.11622.9;
chr3	transdecoder	exon	123296845	123297018	.	+	.	gene_name 98203875|scnba; gene_id MSTRG.11622; transcript_id MSTRG.11622.1;
chr3	transdecoder	exon	123296845	123297018	.	+	.	gene_name 98203875|scnba; gene_id MSTRG.11622; transcript_id MSTRG.11622.10;
chr3	transdecoder	exon	123296845	123297018	.	+	.	gene_name 98203875|scnba; gene_id MSTRG.11622; transcript_id MSTRG.11622.11;
chr3	transdecoder	exon	123296845	123297018	.	+	.	gene_name 98203875|scnba; gene_id MSTRG.11622; transcript_id MSTRG.11622.12;
chr3	transdecoder	exon	123296845	123297018	.	+	.	gene_name 98203875|scnba; gene_id MSTRG.11622; transcript_id MSTRG.11622.2;
chr3	transdecoder	exon	123296845	123297018	.	+	.	gene_name 98203875|scnba; gene_id MSTRG.11622; transcript_id MSTRG.11622.3;
chr3	transdecoder	exon	123296845	123297018	.	+	.	gene_name 98203875|scnba; gene_id MSTRG.11622; transcript_id MSTRG.11622.4;
chr3	transdecoder	exon	123296845	123297018	.	+	.	gene_name 98203875|scnba; gene_id MSTRG.11622; transcript_id MSTRG.11622.5;
chr3	transdecoder	exon	123296845	123297018	.	+	.	gene_name 98203875|scnba; gene_id MSTRG.11622; transcript_id MSTRG.11622.6;
chr3	transdecoder	exon	123296845	123297018	.	+	.	gene_name 98203875|scnba; gene_id MSTRG.11622; transcript_id MSTRG.11622.7;
chr3	transdecoder	exon	123296845	123297018	.	+	.	gene_name 98203875|scnba; gene_id MSTRG.11622; transcript_id MSTRG.11622.8;
chr3	transdecoder	exon	123296845	123297018	.	+	.	gene_name 98203875|scnba; gene_id MSTRG.11622; transcript_id MSTRG.11622.9;
chr3	transdecoder	five_prime_utr	123296871	123296871	.	+	.	gene_name 98203875|scnba; gene_id MSTRG.11622; transcript_id MSTRG.11622.13;
chr3	transdecoder	exon	123296871	123297018	.	+	.	gene_name 98203875|scnba; gene_id MSTRG.11622; transcript_id MSTRG.11622.13;
chr3	transdecoder	transcript	123296871	123308017	.	+	.	gene_name 98203875|scnba; gene_id MSTRG.11622; transcript_id MSTRG.11622.13; gene_biotype protein_coding; Info ORF type:complete (+),score=244.61,sp|Q9UI33|SCNBA_HUMAN|33.946|0.0; ref_name 98203875|scnba; class_code j; inherit_ref TRUE;
chr3	transdecoder	CDS	123296872	123297018	.	+	0	gene_name 98203875|scnba; gene_id MSTRG.11622; transcript_id MSTRG.11622.13;
chr3	transdecoder	CDS	123297683	123297805	.	+	0	gene_name 98203875|scnba; gene_id MSTRG.11622; transcript_id MSTRG.11622.1;
chr3	transdecoder	CDS	123297683	123297805	.	+	0	gene_name 98203875|scnba; gene_id MSTRG.11622; transcript_id MSTRG.11622.10;
chr3	transdecoder	CDS	123297683	123297805	.	+	0	gene_name 98203875|scnba; gene_id MSTRG.11622; transcript_id MSTRG.11622.11;
chr3	transdecoder	CDS	123297683	123297805	.	+	0	gene_name 98203875|scnba; gene_id MSTRG.11622; transcript_id MSTRG.11622.12;
chr3	transdecoder	CDS	123297683	123297805	.	+	0	gene_name 98203875|scnba; gene_id MSTRG.11622; transcript_id MSTRG.11622.13;
chr3	transdecoder	CDS	123297683	123297805	.	+	0	gene_name 98203875|scnba; gene_id MSTRG.11622; transcript_id MSTRG.11622.2;
chr3	transdecoder	CDS	123297683	123297805	.	+	0	gene_name 98203875|scnba; gene_id MSTRG.11622; transcript_id MSTRG.11622.3;
chr3	transdecoder	CDS	123297683	123297805	.	+	0	gene_name 98203875|scnba; gene_id MSTRG.11622; transcript_id MSTRG.11622.4;
chr3	transdecoder	CDS	123297683	123297805	.	+	0	gene_name 98203875|scnba; gene_id MSTRG.11622; transcript_id MSTRG.11622.5;
chr3	transdecoder	CDS	123297683	123297805	.	+	0	gene_name 98203875|scnba; gene_id MSTRG.11622; transcript_id MSTRG.11622.6;
chr3	transdecoder	CDS	123297683	123297805	.	+	0	gene_name 98203875|scnba; gene_id MSTRG.11622; transcript_id MSTRG.11622.7;
chr3	transdecoder	CDS	123297683	123297805	.	+	0	gene_name 98203875|scnba; gene_id MSTRG.11622; transcript_id MSTRG.11622.8;
chr3	transdecoder	CDS	123297683	123297805	.	+	0	gene_name 98203875|scnba; gene_id MSTRG.11622; transcript_id MSTRG.11622.9;
chr3	transdecoder	exon	123297683	123297805	.	+	.	gene_name 98203875|scnba; gene_id MSTRG.11622; transcript_id MSTRG.11622.1;
chr3	transdecoder	exon	123297683	123297805	.	+	.	gene_name 98203875|scnba; gene_id MSTRG.11622; transcript_id MSTRG.11622.10;
chr3	transdecoder	exon	123297683	123297805	.	+	.	gene_name 98203875|scnba; gene_id MSTRG.11622; transcript_id MSTRG.11622.11;
chr3	transdecoder	exon	123297683	123297805	.	+	.	gene_name 98203875|scnba; gene_id MSTRG.11622; transcript_id MSTRG.11622.12;
chr3	transdecoder	exon	123297683	123297805	.	+	.	gene_name 98203875|scnba; gene_id MSTRG.11622; transcript_id MSTRG.11622.13;
chr3	transdecoder	exon	123297683	123297805	.	+	.	gene_name 98203875|scnba; gene_id MSTRG.11622; transcript_id MSTRG.11622.2;
chr3	transdecoder	exon	123297683	123297805	.	+	.	gene_name 98203875|scnba; gene_id MSTRG.11622; transcript_id MSTRG.11622.3;
chr3	transdecoder	exon	123297683	123297805	.	+	.	gene_name 98203875|scnba; gene_id MSTRG.11622; transcript_id MSTRG.11622.4;
chr3	transdecoder	exon	123297683	123297805	.	+	.	gene_name 98203875|scnba; gene_id MSTRG.11622; transcript_id MSTRG.11622.5;
chr3	transdecoder	exon	123297683	123297805	.	+	.	gene_name 98203875|scnba; gene_id MSTRG.11622; transcript_id MSTRG.11622.6;
chr3	transdecoder	exon	123297683	123297805	.	+	.	gene_name 98203875|scnba; gene_id MSTRG.11622; transcript_id MSTRG.11622.7;
chr3	transdecoder	exon	123297683	123297805	.	+	.	gene_name 98203875|scnba; gene_id MSTRG.11622; transcript_id MSTRG.11622.8;
chr3	transdecoder	exon	123297683	123297805	.	+	.	gene_name 98203875|scnba; gene_id MSTRG.11622; transcript_id MSTRG.11622.9;
chr3	transdecoder	CDS	123298828	123298839	.	+	0	gene_name 98203875|scnba; gene_id MSTRG.11622; transcript_id MSTRG.11622.13;
chr3	transdecoder	exon	123298828	123298839	.	+	.	gene_name 98203875|scnba; gene_id MSTRG.11622; transcript_id MSTRG.11622.13;
chr3	transdecoder	CDS	123299760	123300045	.	+	0	gene_name 98203875|scnba; gene_id MSTRG.11622; transcript_id MSTRG.11622.13;
chr3	transdecoder	exon	123299760	123300045	.	+	.	gene_name 98203875|scnba; gene_id MSTRG.11622; transcript_id MSTRG.11622.13;
chr3	transdecoder	CDS	123299761	123300045	.	+	0	gene_name 98203875|scnba; gene_id MSTRG.11622; transcript_id MSTRG.11622.1;
chr3	transdecoder	CDS	123299761	123300045	.	+	0	gene_name 98203875|scnba; gene_id MSTRG.11622; transcript_id MSTRG.11622.10;
chr3	transdecoder	CDS	123299761	123300045	.	+	0	gene_name 98203875|scnba; gene_id MSTRG.11622; transcript_id MSTRG.11622.11;
chr3	transdecoder	CDS	123299761	123300045	.	+	0	gene_name 98203875|scnba; gene_id MSTRG.11622; transcript_id MSTRG.11622.12;
chr3	transdecoder	CDS	123299761	123300045	.	+	0	gene_name 98203875|scnba; gene_id MSTRG.11622; transcript_id MSTRG.11622.2;
chr3	transdecoder	CDS	123299761	123300045	.	+	0	gene_name 98203875|scnba; gene_id MSTRG.11622; transcript_id MSTRG.11622.3;
chr3	transdecoder	CDS	123299761	123300045	.	+	0	gene_name 98203875|scnba; gene_id MSTRG.11622; transcript_id MSTRG.11622.4;
chr3	transdecoder	CDS	123299761	123300045	.	+	0	gene_name 98203875|scnba; gene_id MSTRG.11622; transcript_id MSTRG.11622.5;
chr3	transdecoder	CDS	123299761	123300045	.	+	0	gene_name 98203875|scnba; gene_id MSTRG.11622; transcript_id MSTRG.11622.6;
chr3	transdecoder	CDS	123299761	123300045	.	+	0	gene_name 98203875|scnba; gene_id MSTRG.11622; transcript_id MSTRG.11622.7;
chr3	transdecoder	CDS	123299761	123300045	.	+	0	gene_name 98203875|scnba; gene_id MSTRG.11622; transcript_id MSTRG.11622.8;
chr3	transdecoder	CDS	123299761	123300045	.	+	0	gene_name 98203875|scnba; gene_id MSTRG.11622; transcript_id MSTRG.11622.9;
chr3	transdecoder	exon	123299761	123300045	.	+	.	gene_name 98203875|scnba; gene_id MSTRG.11622; transcript_id MSTRG.11622.1;
chr3	transdecoder	exon	123299761	123300045	.	+	.	gene_name 98203875|scnba; gene_id MSTRG.11622; transcript_id MSTRG.11622.10;
chr3	transdecoder	exon	123299761	123300045	.	+	.	gene_name 98203875|scnba; gene_id MSTRG.11622; transcript_id MSTRG.11622.11;
chr3	transdecoder	exon	123299761	123300045	.	+	.	gene_name 98203875|scnba; gene_id MSTRG.11622; transcript_id MSTRG.11622.12;
chr3	transdecoder	exon	123299761	123300045	.	+	.	gene_name 98203875|scnba; gene_id MSTRG.11622; transcript_id MSTRG.11622.2;
chr3	transdecoder	exon	123299761	123300045	.	+	.	gene_name 98203875|scnba; gene_id MSTRG.11622; transcript_id MSTRG.11622.3;
chr3	transdecoder	exon	123299761	123300045	.	+	.	gene_name 98203875|scnba; gene_id MSTRG.11622; transcript_id MSTRG.11622.4;
chr3	transdecoder	exon	123299761	123300045	.	+	.	gene_name 98203875|scnba; gene_id MSTRG.11622; transcript_id MSTRG.11622.5;
chr3	transdecoder	exon	123299761	123300045	.	+	.	gene_name 98203875|scnba; gene_id MSTRG.11622; transcript_id MSTRG.11622.6;
chr3	transdecoder	exon	123299761	123300045	.	+	.	gene_name 98203875|scnba; gene_id MSTRG.11622; transcript_id MSTRG.11622.7;
chr3	transdecoder	exon	123299761	123300045	.	+	.	gene_name 98203875|scnba; gene_id MSTRG.11622; transcript_id MSTRG.11622.8;
chr3	transdecoder	exon	123299761	123300045	.	+	.	gene_name 98203875|scnba; gene_id MSTRG.11622; transcript_id MSTRG.11622.9;
chr3	transdecoder	CDS	123301686	123301877	.	+	0	gene_name 98203875|scnba; gene_id MSTRG.11622; transcript_id MSTRG.11622.12;
chr3	transdecoder	CDS	123301686	123301877	.	+	0	gene_name 98203875|scnba; gene_id MSTRG.11622; transcript_id MSTRG.11622.13;
chr3	transdecoder	CDS	123301686	123301877	.	+	0	gene_name 98203875|scnba; gene_id MSTRG.11622; transcript_id MSTRG.11622.4;
chr3	transdecoder	CDS	123301686	123301877	.	+	0	gene_name 98203875|scnba; gene_id MSTRG.11622; transcript_id MSTRG.11622.5;
chr3	transdecoder	exon	123301686	123301877	.	+	.	gene_name 98203875|scnba; gene_id MSTRG.11622; transcript_id MSTRG.11622.12;
chr3	transdecoder	exon	123301686	123301877	.	+	.	gene_name 98203875|scnba; gene_id MSTRG.11622; transcript_id MSTRG.11622.13;
chr3	transdecoder	exon	123301686	123301877	.	+	.	gene_name 98203875|scnba; gene_id MSTRG.11622; transcript_id MSTRG.11622.4;
chr3	transdecoder	exon	123301686	123301877	.	+	.	gene_name 98203875|scnba; gene_id MSTRG.11622; transcript_id MSTRG.11622.5;
chr3	transdecoder	CDS	123302123	123302314	.	+	0	gene_name 98203875|scnba; gene_id MSTRG.11622; transcript_id MSTRG.11622.1;
chr3	transdecoder	CDS	123302123	123302314	.	+	0	gene_name 98203875|scnba; gene_id MSTRG.11622; transcript_id MSTRG.11622.10;
chr3	transdecoder	CDS	123302123	123302314	.	+	0	gene_name 98203875|scnba; gene_id MSTRG.11622; transcript_id MSTRG.11622.11;
chr3	transdecoder	CDS	123302123	123302314	.	+	0	gene_name 98203875|scnba; gene_id MSTRG.11622; transcript_id MSTRG.11622.2;
chr3	transdecoder	CDS	123302123	123302314	.	+	0	gene_name 98203875|scnba; gene_id MSTRG.11622; transcript_id MSTRG.11622.3;
chr3	transdecoder	CDS	123302123	123302314	.	+	0	gene_name 98203875|scnba; gene_id MSTRG.11622; transcript_id MSTRG.11622.6;
chr3	transdecoder	CDS	123302123	123302314	.	+	0	gene_name 98203875|scnba; gene_id MSTRG.11622; transcript_id MSTRG.11622.7;
chr3	transdecoder	CDS	123302123	123302314	.	+	0	gene_name 98203875|scnba; gene_id MSTRG.11622; transcript_id MSTRG.11622.8;
chr3	transdecoder	CDS	123302123	123302314	.	+	0	gene_name 98203875|scnba; gene_id MSTRG.11622; transcript_id MSTRG.11622.9;
chr3	transdecoder	exon	123302123	123302314	.	+	.	gene_name 98203875|scnba; gene_id MSTRG.11622; transcript_id MSTRG.11622.1;
chr3	transdecoder	exon	123302123	123302314	.	+	.	gene_name 98203875|scnba; gene_id MSTRG.11622; transcript_id MSTRG.11622.10;
chr3	transdecoder	exon	123302123	123302314	.	+	.	gene_name 98203875|scnba; gene_id MSTRG.11622; transcript_id MSTRG.11622.11;
chr3	transdecoder	exon	123302123	123302314	.	+	.	gene_name 98203875|scnba; gene_id MSTRG.11622; transcript_id MSTRG.11622.2;
chr3	transdecoder	exon	123302123	123302314	.	+	.	gene_name 98203875|scnba; gene_id MSTRG.11622; transcript_id MSTRG.11622.3;
chr3	transdecoder	exon	123302123	123302314	.	+	.	gene_name 98203875|scnba; gene_id MSTRG.11622; transcript_id MSTRG.11622.6;
chr3	transdecoder	exon	123302123	123302314	.	+	.	gene_name 98203875|scnba; gene_id MSTRG.11622; transcript_id MSTRG.11622.7;
chr3	transdecoder	exon	123302123	123302314	.	+	.	gene_name 98203875|scnba; gene_id MSTRG.11622; transcript_id MSTRG.11622.8;
chr3	transdecoder	exon	123302123	123302314	.	+	.	gene_name 98203875|scnba; gene_id MSTRG.11622; transcript_id MSTRG.11622.9;
chr3	transdecoder	CDS	123302990	123303103	.	+	0	gene_name 98203875|scnba; gene_id MSTRG.11622; transcript_id MSTRG.11622.1;
chr3	transdecoder	CDS	123302990	123303103	.	+	0	gene_name 98203875|scnba; gene_id MSTRG.11622; transcript_id MSTRG.11622.10;
chr3	transdecoder	CDS	123302990	123303103	.	+	0	gene_name 98203875|scnba; gene_id MSTRG.11622; transcript_id MSTRG.11622.11;
chr3	transdecoder	CDS	123302990	123303103	.	+	0	gene_name 98203875|scnba; gene_id MSTRG.11622; transcript_id MSTRG.11622.12;
chr3	transdecoder	CDS	123302990	123303103	.	+	0	gene_name 98203875|scnba; gene_id MSTRG.11622; transcript_id MSTRG.11622.13;
chr3	transdecoder	CDS	123302990	123303103	.	+	0	gene_name 98203875|scnba; gene_id MSTRG.11622; transcript_id MSTRG.11622.2;
chr3	transdecoder	CDS	123302990	123303103	.	+	0	gene_name 98203875|scnba; gene_id MSTRG.11622; transcript_id MSTRG.11622.3;
chr3	transdecoder	CDS	123302990	123303103	.	+	0	gene_name 98203875|scnba; gene_id MSTRG.11622; transcript_id MSTRG.11622.4;
chr3	transdecoder	CDS	123302990	123303103	.	+	0	gene_name 98203875|scnba; gene_id MSTRG.11622; transcript_id MSTRG.11622.5;
chr3	transdecoder	CDS	123302990	123303103	.	+	0	gene_name 98203875|scnba; gene_id MSTRG.11622; transcript_id MSTRG.11622.6;
chr3	transdecoder	CDS	123302990	123303103	.	+	0	gene_name 98203875|scnba; gene_id MSTRG.11622; transcript_id MSTRG.11622.7;
chr3	transdecoder	CDS	123302990	123303103	.	+	0	gene_name 98203875|scnba; gene_id MSTRG.11622; transcript_id MSTRG.11622.8;
chr3	transdecoder	CDS	123302990	123303103	.	+	0	gene_name 98203875|scnba; gene_id MSTRG.11622; transcript_id MSTRG.11622.9;
chr3	transdecoder	exon	123302990	123303103	.	+	.	gene_name 98203875|scnba; gene_id MSTRG.11622; transcript_id MSTRG.11622.1;
chr3	transdecoder	exon	123302990	123303103	.	+	.	gene_name 98203875|scnba; gene_id MSTRG.11622; transcript_id MSTRG.11622.10;
chr3	transdecoder	exon	123302990	123303103	.	+	.	gene_name 98203875|scnba; gene_id MSTRG.11622; transcript_id MSTRG.11622.11;
chr3	transdecoder	exon	123302990	123303103	.	+	.	gene_name 98203875|scnba; gene_id MSTRG.11622; transcript_id MSTRG.11622.12;
chr3	transdecoder	exon	123302990	123303103	.	+	.	gene_name 98203875|scnba; gene_id MSTRG.11622; transcript_id MSTRG.11622.13;
chr3	transdecoder	exon	123302990	123303103	.	+	.	gene_name 98203875|scnba; gene_id MSTRG.11622; transcript_id MSTRG.11622.2;
chr3	transdecoder	exon	123302990	123303103	.	+	.	gene_name 98203875|scnba; gene_id MSTRG.11622; transcript_id MSTRG.11622.3;
chr3	transdecoder	exon	123302990	123303103	.	+	.	gene_name 98203875|scnba; gene_id MSTRG.11622; transcript_id MSTRG.11622.4;
chr3	transdecoder	exon	123302990	123303103	.	+	.	gene_name 98203875|scnba; gene_id MSTRG.11622; transcript_id MSTRG.11622.5;
chr3	transdecoder	exon	123302990	123303103	.	+	.	gene_name 98203875|scnba; gene_id MSTRG.11622; transcript_id MSTRG.11622.6;
chr3	transdecoder	exon	123302990	123303103	.	+	.	gene_name 98203875|scnba; gene_id MSTRG.11622; transcript_id MSTRG.11622.7;
chr3	transdecoder	exon	123302990	123303103	.	+	.	gene_name 98203875|scnba; gene_id MSTRG.11622; transcript_id MSTRG.11622.8;
chr3	transdecoder	exon	123302990	123303103	.	+	.	gene_name 98203875|scnba; gene_id MSTRG.11622; transcript_id MSTRG.11622.9;
chr3	transdecoder	CDS	123304131	123304145	.	+	0	gene_name 98203875|scnba; gene_id MSTRG.11622; transcript_id MSTRG.11622.7;
chr3	transdecoder	exon	123304131	123304145	.	+	.	gene_name 98203875|scnba; gene_id MSTRG.11622; transcript_id MSTRG.11622.7;
chr3	transdecoder	CDS	123305554	123305824	.	+	0	gene_name 98203875|scnba; gene_id MSTRG.11622; transcript_id MSTRG.11622.10;
chr3	transdecoder	CDS	123305554	123305824	.	+	0	gene_name 98203875|scnba; gene_id MSTRG.11622; transcript_id MSTRG.11622.11;
chr3	transdecoder	CDS	123305554	123305824	.	+	0	gene_name 98203875|scnba; gene_id MSTRG.11622; transcript_id MSTRG.11622.12;
chr3	transdecoder	CDS	123305554	123305824	.	+	0	gene_name 98203875|scnba; gene_id MSTRG.11622; transcript_id MSTRG.11622.13;
chr3	transdecoder	CDS	123305554	123305824	.	+	0	gene_name 98203875|scnba; gene_id MSTRG.11622; transcript_id MSTRG.11622.3;
chr3	transdecoder	CDS	123305554	123305824	.	+	0	gene_name 98203875|scnba; gene_id MSTRG.11622; transcript_id MSTRG.11622.4;
chr3	transdecoder	CDS	123305554	123305824	.	+	0	gene_name 98203875|scnba; gene_id MSTRG.11622; transcript_id MSTRG.11622.5;
chr3	transdecoder	CDS	123305554	123305824	.	+	0	gene_name 98203875|scnba; gene_id MSTRG.11622; transcript_id MSTRG.11622.6;
chr3	transdecoder	CDS	123305554	123305824	.	+	0	gene_name 98203875|scnba; gene_id MSTRG.11622; transcript_id MSTRG.11622.7;
chr3	transdecoder	CDS	123305554	123305824	.	+	0	gene_name 98203875|scnba; gene_id MSTRG.11622; transcript_id MSTRG.11622.8;
chr3	transdecoder	CDS	123305554	123305824	.	+	0	gene_name 98203875|scnba; gene_id MSTRG.11622; transcript_id MSTRG.11622.9;
chr3	transdecoder	exon	123305554	123305824	.	+	.	gene_name 98203875|scnba; gene_id MSTRG.11622; transcript_id MSTRG.11622.10;
chr3	transdecoder	exon	123305554	123305824	.	+	.	gene_name 98203875|scnba; gene_id MSTRG.11622; transcript_id MSTRG.11622.11;
chr3	transdecoder	exon	123305554	123305824	.	+	.	gene_name 98203875|scnba; gene_id MSTRG.11622; transcript_id MSTRG.11622.12;
chr3	transdecoder	exon	123305554	123305824	.	+	.	gene_name 98203875|scnba; gene_id MSTRG.11622; transcript_id MSTRG.11622.13;
chr3	transdecoder	exon	123305554	123305824	.	+	.	gene_name 98203875|scnba; gene_id MSTRG.11622; transcript_id MSTRG.11622.3;
chr3	transdecoder	exon	123305554	123305824	.	+	.	gene_name 98203875|scnba; gene_id MSTRG.11622; transcript_id MSTRG.11622.4;
chr3	transdecoder	exon	123305554	123305824	.	+	.	gene_name 98203875|scnba; gene_id MSTRG.11622; transcript_id MSTRG.11622.5;
chr3	transdecoder	exon	123305554	123305824	.	+	.	gene_name 98203875|scnba; gene_id MSTRG.11622; transcript_id MSTRG.11622.6;
chr3	transdecoder	exon	123305554	123305824	.	+	.	gene_name 98203875|scnba; gene_id MSTRG.11622; transcript_id MSTRG.11622.7;
chr3	transdecoder	exon	123305554	123305824	.	+	.	gene_name 98203875|scnba; gene_id MSTRG.11622; transcript_id MSTRG.11622.8;
chr3	transdecoder	exon	123305554	123305824	.	+	.	gene_name 98203875|scnba; gene_id MSTRG.11622; transcript_id MSTRG.11622.9;
chr3	transdecoder	CDS	123306462	123307609	.	+	2	gene_name 98203875|scnba; gene_id MSTRG.11622; transcript_id MSTRG.11622.10;
chr3	transdecoder	CDS	123306462	123307609	.	+	2	gene_name 98203875|scnba; gene_id MSTRG.11622; transcript_id MSTRG.11622.11;
chr3	transdecoder	CDS	123306462	123307609	.	+	2	gene_name 98203875|scnba; gene_id MSTRG.11622; transcript_id MSTRG.11622.12;
chr3	transdecoder	CDS	123306462	123307609	.	+	2	gene_name 98203875|scnba; gene_id MSTRG.11622; transcript_id MSTRG.11622.13;
chr3	transdecoder	CDS	123306462	123307609	.	+	2	gene_name 98203875|scnba; gene_id MSTRG.11622; transcript_id MSTRG.11622.3;
chr3	transdecoder	CDS	123306462	123307609	.	+	2	gene_name 98203875|scnba; gene_id MSTRG.11622; transcript_id MSTRG.11622.4;
chr3	transdecoder	CDS	123306462	123307609	.	+	2	gene_name 98203875|scnba; gene_id MSTRG.11622; transcript_id MSTRG.11622.5;
chr3	transdecoder	CDS	123306462	123307609	.	+	2	gene_name 98203875|scnba; gene_id MSTRG.11622; transcript_id MSTRG.11622.6;
chr3	transdecoder	CDS	123306462	123307609	.	+	2	gene_name 98203875|scnba; gene_id MSTRG.11622; transcript_id MSTRG.11622.7;
chr3	transdecoder	CDS	123306462	123307609	.	+	2	gene_name 98203875|scnba; gene_id MSTRG.11622; transcript_id MSTRG.11622.8;
chr3	transdecoder	CDS	123306462	123307609	.	+	2	gene_name 98203875|scnba; gene_id MSTRG.11622; transcript_id MSTRG.11622.9;
chr3	transdecoder	exon	123306462	123308017	.	+	.	gene_name 98203875|scnba; gene_id MSTRG.11622; transcript_id MSTRG.11622.10;
chr3	transdecoder	exon	123306462	123308017	.	+	.	gene_name 98203875|scnba; gene_id MSTRG.11622; transcript_id MSTRG.11622.11;
chr3	transdecoder	exon	123306462	123308017	.	+	.	gene_name 98203875|scnba; gene_id MSTRG.11622; transcript_id MSTRG.11622.12;
chr3	transdecoder	exon	123306462	123308017	.	+	.	gene_name 98203875|scnba; gene_id MSTRG.11622; transcript_id MSTRG.11622.13;
chr3	transdecoder	exon	123306462	123308017	.	+	.	gene_name 98203875|scnba; gene_id MSTRG.11622; transcript_id MSTRG.11622.3;
chr3	transdecoder	exon	123306462	123308017	.	+	.	gene_name 98203875|scnba; gene_id MSTRG.11622; transcript_id MSTRG.11622.4;
chr3	transdecoder	exon	123306462	123308017	.	+	.	gene_name 98203875|scnba; gene_id MSTRG.11622; transcript_id MSTRG.11622.5;
chr3	transdecoder	exon	123306462	123308017	.	+	.	gene_name 98203875|scnba; gene_id MSTRG.11622; transcript_id MSTRG.11622.6;
chr3	transdecoder	exon	123306462	123308017	.	+	.	gene_name 98203875|scnba; gene_id MSTRG.11622; transcript_id MSTRG.11622.7;
chr3	transdecoder	exon	123306462	123308017	.	+	.	gene_name 98203875|scnba; gene_id MSTRG.11622; transcript_id MSTRG.11622.8;
chr3	transdecoder	exon	123306462	123308017	.	+	.	gene_name 98203875|scnba; gene_id MSTRG.11622; transcript_id MSTRG.11622.9;
chr3	StringTie	exon	123306699	123306837	.	-	.	gene_name 98305742|unknown-17433; gene_id MSTRG.11623; transcript_id MSTRG.11623.1;
chr3	StringTie	transcript	123306699	123307993	.	-	.	gene_name 98305742|unknown-17433; gene_id MSTRG.11623; transcript_id MSTRG.11623.1; gene_biotype protein_coding_antisense; Info NA; ref_name 98203875|scnba; class_code x; inherit_ref FALSE;
chr3	StringTie	exon	123306931	123307993	.	-	.	gene_name 98305742|unknown-17433; gene_id MSTRG.11623; transcript_id MSTRG.11623.1;
chr3	transdecoder	three_prime_utr	123307610	123308017	.	+	.	gene_name 98203875|scnba; gene_id MSTRG.11622; transcript_id MSTRG.11622.10;
chr3	transdecoder	three_prime_utr	123307610	123308017	.	+	.	gene_name 98203875|scnba; gene_id MSTRG.11622; transcript_id MSTRG.11622.11;
chr3	transdecoder	three_prime_utr	123307610	123308017	.	+	.	gene_name 98203875|scnba; gene_id MSTRG.11622; transcript_id MSTRG.11622.12;
chr3	transdecoder	three_prime_utr	123307610	123308017	.	+	.	gene_name 98203875|scnba; gene_id MSTRG.11622; transcript_id MSTRG.11622.13;
chr3	transdecoder	three_prime_utr	123307610	123308017	.	+	.	gene_name 98203875|scnba; gene_id MSTRG.11622; transcript_id MSTRG.11622.3;
chr3	transdecoder	three_prime_utr	123307610	123308017	.	+	.	gene_name 98203875|scnba; gene_id MSTRG.11622; transcript_id MSTRG.11622.4;
chr3	transdecoder	three_prime_utr	123307610	123308017	.	+	.	gene_name 98203875|scnba; gene_id MSTRG.11622; transcript_id MSTRG.11622.5;
chr3	transdecoder	three_prime_utr	123307610	123308017	.	+	.	gene_name 98203875|scnba; gene_id MSTRG.11622; transcript_id MSTRG.11622.6;
chr3	transdecoder	three_prime_utr	123307610	123308017	.	+	.	gene_name 98203875|scnba; gene_id MSTRG.11622; transcript_id MSTRG.11622.7;
chr3	transdecoder	three_prime_utr	123307610	123308017	.	+	.	gene_name 98203875|scnba; gene_id MSTRG.11622; transcript_id MSTRG.11622.8;
chr3	transdecoder	three_prime_utr	123307610	123308017	.	+	.	gene_name 98203875|scnba; gene_id MSTRG.11622; transcript_id MSTRG.11622.9;
chr3	transdecoder	CDS	123312564	123312822	.	+	0	gene_name 98203875|scnba; gene_id MSTRG.11622; transcript_id MSTRG.11622.1;
chr3	transdecoder	CDS	123312564	123312822	.	+	0	gene_name 98203875|scnba; gene_id MSTRG.11622; transcript_id MSTRG.11622.2;
chr3	transdecoder	exon	123312564	123312822	.	+	.	gene_name 98203875|scnba; gene_id MSTRG.11622; transcript_id MSTRG.11622.1;
chr3	transdecoder	exon	123312564	123312822	.	+	.	gene_name 98203875|scnba; gene_id MSTRG.11622; transcript_id MSTRG.11622.2;
chr3	transdecoder	CDS	123314945	123315906	.	+	2	gene_name 98203875|scnba; gene_id MSTRG.11622; transcript_id MSTRG.11622.1;
chr3	transdecoder	CDS	123314945	123315906	.	+	2	gene_name 98203875|scnba; gene_id MSTRG.11622; transcript_id MSTRG.11622.2;
chr3	transdecoder	exon	123314945	123315960	.	+	.	gene_name 98203875|scnba; gene_id MSTRG.11622; transcript_id MSTRG.11622.1;
chr3	transdecoder	exon	123314945	123315960	.	+	.	gene_name 98203875|scnba; gene_id MSTRG.11622; transcript_id MSTRG.11622.2;
chr3	transdecoder	three_prime_utr	123315907	123315960	.	+	.	gene_name 98203875|scnba; gene_id MSTRG.11622; transcript_id MSTRG.11622.1;
chr3	transdecoder	three_prime_utr	123315907	123315960	.	+	.	gene_name 98203875|scnba; gene_id MSTRG.11622; transcript_id MSTRG.11622.2;
chr3	transdecoder	five_prime_utr	123327583	123327619	.	+	.	gene_name 98135298|s17a5-17; gene_id MSTRG.11624; transcript_id MSTRG.11624.1;
chr3	transdecoder	exon	123327583	123329293	.	+	.	gene_name 98135298|s17a5-17; gene_id MSTRG.11624; transcript_id MSTRG.11624.1;
chr3	transdecoder	gene	123327583	123329293	.	+	.	gene_name 98135298|s17a5-17; gene_id MSTRG.11624; transcript_id NA; gene_biotype protein_coding; Info ORF type:complete (-),score=39.92,sp|Q9NRA2|S17A5_HUMAN|28.903|1.94e-65; ref_name 98135298|s17a5-17; class_code =; inherit_ref TRUE;
chr3	transdecoder	transcript	123327583	123329293	.	+	.	gene_name 98135298|s17a5-17; gene_id MSTRG.11624; transcript_id MSTRG.11624.1; gene_biotype protein_coding; Info ORF type:complete (-),score=39.92,sp|Q9NRA2|S17A5_HUMAN|28.903|1.94e-65; ref_name 98135298|s17a5-17; class_code =; inherit_ref TRUE;
chr3	transdecoder	CDS	123327620	123329053	.	+	0	gene_name 98135298|s17a5-17; gene_id MSTRG.11624; transcript_id MSTRG.11624.1;
chr3	transdecoder	three_prime_utr	123329054	123329293	.	+	.	gene_name 98135298|s17a5-17; gene_id MSTRG.11624; transcript_id MSTRG.11624.1;
chr3	transdecoder	exon	123330523	123330569	.	+	.	gene_name 98046313|trpm3-22; gene_id MSTRG.11625; transcript_id MSTRG.11625.1;
chr3	transdecoder	exon	123330523	123330569	.	+	.	gene_name 98046313|trpm3-22; gene_id MSTRG.11625; transcript_id MSTRG.11625.2;
chr3	transdecoder	five_prime_utr	123330523	123330569	.	+	.	gene_name 98046313|trpm3-22; gene_id MSTRG.11625; transcript_id MSTRG.11625.1;
chr3	transdecoder	five_prime_utr	123330523	123330569	.	+	.	gene_name 98046313|trpm3-22; gene_id MSTRG.11625; transcript_id MSTRG.11625.2;
chr3	transdecoder	transcript	123330523	123395602	.	+	.	gene_name 98046313|trpm3-22; gene_id MSTRG.11625; transcript_id MSTRG.11625.2; gene_biotype protein_coding; Info ORF type:complete (+),score=156.27,sp|Q9HCF6|TRPM3_HUMAN|27.143|2.38e-84; ref_name 98046313|trpm3-22; class_code j,=; inherit_ref TRUE;
chr3	transdecoder	gene	123330523	123400212	.	+	.	gene_name 98046313|trpm3-22; gene_id MSTRG.11625; transcript_id NA; gene_biotype protein_coding; Info ORF type:complete (+),score=156.27,sp|Q9HCF6|TRPM3_HUMAN|27.143|2.38e-84; ref_name 98046313|trpm3-22; class_code j,=; inherit_ref TRUE;
chr3	transdecoder	transcript	123330523	123400212	.	+	.	gene_name 98046313|trpm3-22; gene_id MSTRG.11625; transcript_id MSTRG.11625.1; gene_biotype protein_coding; Info ORF type:complete (+),score=156.27,sp|Q9HCF6|TRPM3_HUMAN|27.143|2.38e-84; ref_name 98046313|trpm3-22; class_code j,=; inherit_ref TRUE;
chr3	transdecoder	exon	123334364	123334492	.	+	.	gene_name 98046313|trpm3-22; gene_id MSTRG.11625; transcript_id MSTRG.11625.3;
chr3	transdecoder	five_prime_utr	123334364	123334492	.	+	.	gene_name 98046313|trpm3-22; gene_id MSTRG.11625; transcript_id MSTRG.11625.3;
chr3	transdecoder	transcript	123334364	123400212	.	+	.	gene_name 98046313|trpm3-22; gene_id MSTRG.11625; transcript_id MSTRG.11625.3; gene_biotype protein_coding; Info ORF type:complete (+),score=156.27,sp|Q9HCF6|TRPM3_HUMAN|27.143|2.38e-84; ref_name 98046313|trpm3-22; class_code j,=; inherit_ref TRUE;
chr3	transdecoder	exon	123334394	123334492	.	+	.	gene_name 98046313|trpm3-22; gene_id MSTRG.11625; transcript_id MSTRG.11625.4;
chr3	transdecoder	five_prime_utr	123334394	123334492	.	+	.	gene_name 98046313|trpm3-22; gene_id MSTRG.11625; transcript_id MSTRG.11625.4;
chr3	transdecoder	transcript	123334394	123400212	.	+	.	gene_name 98046313|trpm3-22; gene_id MSTRG.11625; transcript_id MSTRG.11625.4; gene_biotype protein_coding; Info ORF type:complete (+),score=156.27,sp|Q9HCF6|TRPM3_HUMAN|27.143|2.38e-84; ref_name 98046313|trpm3-22; class_code j,=; inherit_ref TRUE;
chr3	transdecoder	exon	123334403	123334492	.	+	.	gene_name 98046313|trpm3-22; gene_id MSTRG.11625; transcript_id MSTRG.11625.5;
chr3	transdecoder	five_prime_utr	123334403	123334492	.	+	.	gene_name 98046313|trpm3-22; gene_id MSTRG.11625; transcript_id MSTRG.11625.5;
chr3	transdecoder	transcript	123334403	123395602	.	+	.	gene_name 98046313|trpm3-22; gene_id MSTRG.11625; transcript_id MSTRG.11625.5; gene_biotype protein_coding; Info ORF type:complete (+),score=156.27,sp|Q9HCF6|TRPM3_HUMAN|27.143|2.38e-84; ref_name 98046313|trpm3-22; class_code j,=; inherit_ref TRUE;
chr3	transdecoder	exon	123352436	123352516	.	+	.	gene_name 98046313|trpm3-22; gene_id MSTRG.11625; transcript_id MSTRG.11625.6;
chr3	transdecoder	exon	123352436	123352516	.	+	.	gene_name 98046313|trpm3-22; gene_id MSTRG.11625; transcript_id MSTRG.11625.7;
chr3	transdecoder	exon	123352436	123352516	.	+	.	gene_name 98046313|trpm3-22; gene_id MSTRG.11625; transcript_id MSTRG.11625.8;
chr3	transdecoder	five_prime_utr	123352436	123352516	.	+	.	gene_name 98046313|trpm3-22; gene_id MSTRG.11625; transcript_id MSTRG.11625.6;
chr3	transdecoder	five_prime_utr	123352436	123352516	.	+	.	gene_name 98046313|trpm3-22; gene_id MSTRG.11625; transcript_id MSTRG.11625.7;
chr3	transdecoder	five_prime_utr	123352436	123352516	.	+	.	gene_name 98046313|trpm3-22; gene_id MSTRG.11625; transcript_id MSTRG.11625.8;
chr3	transdecoder	transcript	123352436	123400212	.	+	.	gene_name 98046313|trpm3-22; gene_id MSTRG.11625; transcript_id MSTRG.11625.6; gene_biotype protein_coding; Info ORF type:complete (+),score=156.27,sp|Q9HCF6|TRPM3_HUMAN|27.143|2.38e-84; ref_name 98046313|trpm3-22; class_code j,=; inherit_ref TRUE;
chr3	transdecoder	transcript	123352436	123400212	.	+	.	gene_name 98046313|trpm3-22; gene_id MSTRG.11625; transcript_id MSTRG.11625.7; gene_biotype protein_coding; Info ORF type:complete (+),score=156.27,sp|Q9HCF6|TRPM3_HUMAN|27.143|2.38e-84; ref_name 98046313|trpm3-22; class_code j,=; inherit_ref TRUE;
chr3	transdecoder	transcript	123352436	123400212	.	+	.	gene_name 98046313|trpm3-22; gene_id MSTRG.11625; transcript_id MSTRG.11625.8; gene_biotype protein_coding; Info ORF type:complete (+),score=156.27,sp|Q9HCF6|TRPM3_HUMAN|27.143|2.38e-84; ref_name 98046313|trpm3-22; class_code j,=; inherit_ref TRUE;
chr3	transdecoder	exon	123352459	123352516	.	+	.	gene_name 98046313|trpm3-22; gene_id MSTRG.11625; transcript_id MSTRG.11625.9;
chr3	transdecoder	five_prime_utr	123352459	123352516	.	+	.	gene_name 98046313|trpm3-22; gene_id MSTRG.11625; transcript_id MSTRG.11625.9;
chr3	transdecoder	transcript	123352459	123400212	.	+	.	gene_name 98046313|trpm3-22; gene_id MSTRG.11625; transcript_id MSTRG.11625.9; gene_biotype protein_coding; Info ORF type:complete (+),score=156.27,sp|Q9HCF6|TRPM3_HUMAN|27.143|2.38e-84; ref_name 98046313|trpm3-22; class_code j,=; inherit_ref TRUE;
chr3	transdecoder	exon	123352468	123352516	.	+	.	gene_name 98046313|trpm3-22; gene_id MSTRG.11625; transcript_id MSTRG.11625.10;
chr3	transdecoder	five_prime_utr	123352468	123352516	.	+	.	gene_name 98046313|trpm3-22; gene_id MSTRG.11625; transcript_id MSTRG.11625.10;
chr3	transdecoder	transcript	123352468	123400212	.	+	.	gene_name 98046313|trpm3-22; gene_id MSTRG.11625; transcript_id MSTRG.11625.10; gene_biotype protein_coding; Info ORF type:complete (+),score=156.27,sp|Q9HCF6|TRPM3_HUMAN|27.143|2.38e-84; ref_name 98046313|trpm3-22; class_code j,=; inherit_ref TRUE;
chr3	transdecoder	exon	123379670	123379764	.	+	.	gene_name 98046313|trpm3-22; gene_id MSTRG.11625; transcript_id MSTRG.11625.11;
chr3	transdecoder	five_prime_utr	123379670	123379764	.	+	.	gene_name 98046313|trpm3-22; gene_id MSTRG.11625; transcript_id MSTRG.11625.11;
chr3	transdecoder	transcript	123379670	123400212	.	+	.	gene_name 98046313|trpm3-22; gene_id MSTRG.11625; transcript_id MSTRG.11625.11; gene_biotype protein_coding; Info ORF type:complete (+),score=156.27,sp|Q9HCF6|TRPM3_HUMAN|27.143|2.38e-84; ref_name 98046313|trpm3-22; class_code j,=; inherit_ref TRUE;
chr3	transdecoder	exon	123379706	123379764	.	+	.	gene_name 98046313|trpm3-22; gene_id MSTRG.11625; transcript_id MSTRG.11625.12;
chr3	transdecoder	five_prime_utr	123379706	123379764	.	+	.	gene_name 98046313|trpm3-22; gene_id MSTRG.11625; transcript_id MSTRG.11625.12;
chr3	transdecoder	transcript	123379706	123395602	.	+	.	gene_name 98046313|trpm3-22; gene_id MSTRG.11625; transcript_id MSTRG.11625.12; gene_biotype protein_coding; Info ORF type:complete (+),score=156.27,sp|Q9HCF6|TRPM3_HUMAN|27.143|2.38e-84; ref_name 98046313|trpm3-22; class_code j,=; inherit_ref TRUE;
chr3	transdecoder	five_prime_utr	123384974	123384981	.	+	.	gene_name 98046313|trpm3-22; gene_id MSTRG.11625; transcript_id MSTRG.11625.1;
chr3	transdecoder	five_prime_utr	123384974	123384981	.	+	.	gene_name 98046313|trpm3-22; gene_id MSTRG.11625; transcript_id MSTRG.11625.10;
chr3	transdecoder	five_prime_utr	123384974	123384981	.	+	.	gene_name 98046313|trpm3-22; gene_id MSTRG.11625; transcript_id MSTRG.11625.11;
chr3	transdecoder	five_prime_utr	123384974	123384981	.	+	.	gene_name 98046313|trpm3-22; gene_id MSTRG.11625; transcript_id MSTRG.11625.12;
chr3	transdecoder	five_prime_utr	123384974	123384981	.	+	.	gene_name 98046313|trpm3-22; gene_id MSTRG.11625; transcript_id MSTRG.11625.2;
chr3	transdecoder	five_prime_utr	123384974	123384981	.	+	.	gene_name 98046313|trpm3-22; gene_id MSTRG.11625; transcript_id MSTRG.11625.3;
chr3	transdecoder	five_prime_utr	123384974	123384981	.	+	.	gene_name 98046313|trpm3-22; gene_id MSTRG.11625; transcript_id MSTRG.11625.4;
chr3	transdecoder	five_prime_utr	123384974	123384981	.	+	.	gene_name 98046313|trpm3-22; gene_id MSTRG.11625; transcript_id MSTRG.11625.5;
chr3	transdecoder	five_prime_utr	123384974	123384981	.	+	.	gene_name 98046313|trpm3-22; gene_id MSTRG.11625; transcript_id MSTRG.11625.6;
chr3	transdecoder	five_prime_utr	123384974	123384981	.	+	.	gene_name 98046313|trpm3-22; gene_id MSTRG.11625; transcript_id MSTRG.11625.7;
chr3	transdecoder	five_prime_utr	123384974	123384981	.	+	.	gene_name 98046313|trpm3-22; gene_id MSTRG.11625; transcript_id MSTRG.11625.8;
chr3	transdecoder	five_prime_utr	123384974	123384981	.	+	.	gene_name 98046313|trpm3-22; gene_id MSTRG.11625; transcript_id MSTRG.11625.9;
chr3	transdecoder	exon	123384974	123385410	.	+	.	gene_name 98046313|trpm3-22; gene_id MSTRG.11625; transcript_id MSTRG.11625.1;
chr3	transdecoder	exon	123384974	123385410	.	+	.	gene_name 98046313|trpm3-22; gene_id MSTRG.11625; transcript_id MSTRG.11625.10;
chr3	transdecoder	exon	123384974	123385410	.	+	.	gene_name 98046313|trpm3-22; gene_id MSTRG.11625; transcript_id MSTRG.11625.11;
chr3	transdecoder	exon	123384974	123385410	.	+	.	gene_name 98046313|trpm3-22; gene_id MSTRG.11625; transcript_id MSTRG.11625.12;
chr3	transdecoder	exon	123384974	123385410	.	+	.	gene_name 98046313|trpm3-22; gene_id MSTRG.11625; transcript_id MSTRG.11625.2;
chr3	transdecoder	exon	123384974	123385410	.	+	.	gene_name 98046313|trpm3-22; gene_id MSTRG.11625; transcript_id MSTRG.11625.3;
chr3	transdecoder	exon	123384974	123385410	.	+	.	gene_name 98046313|trpm3-22; gene_id MSTRG.11625; transcript_id MSTRG.11625.4;
chr3	transdecoder	exon	123384974	123385410	.	+	.	gene_name 98046313|trpm3-22; gene_id MSTRG.11625; transcript_id MSTRG.11625.5;
chr3	transdecoder	exon	123384974	123385410	.	+	.	gene_name 98046313|trpm3-22; gene_id MSTRG.11625; transcript_id MSTRG.11625.6;
chr3	transdecoder	exon	123384974	123385410	.	+	.	gene_name 98046313|trpm3-22; gene_id MSTRG.11625; transcript_id MSTRG.11625.7;
chr3	transdecoder	exon	123384974	123385410	.	+	.	gene_name 98046313|trpm3-22; gene_id MSTRG.11625; transcript_id MSTRG.11625.8;
chr3	transdecoder	exon	123384974	123385410	.	+	.	gene_name 98046313|trpm3-22; gene_id MSTRG.11625; transcript_id MSTRG.11625.9;
chr3	transdecoder	CDS	123384982	123385410	.	+	0	gene_name 98046313|trpm3-22; gene_id MSTRG.11625; transcript_id MSTRG.11625.1;
chr3	transdecoder	CDS	123384982	123385410	.	+	0	gene_name 98046313|trpm3-22; gene_id MSTRG.11625; transcript_id MSTRG.11625.10;
chr3	transdecoder	CDS	123384982	123385410	.	+	0	gene_name 98046313|trpm3-22; gene_id MSTRG.11625; transcript_id MSTRG.11625.11;
chr3	transdecoder	CDS	123384982	123385410	.	+	0	gene_name 98046313|trpm3-22; gene_id MSTRG.11625; transcript_id MSTRG.11625.12;
chr3	transdecoder	CDS	123384982	123385410	.	+	0	gene_name 98046313|trpm3-22; gene_id MSTRG.11625; transcript_id MSTRG.11625.2;
chr3	transdecoder	CDS	123384982	123385410	.	+	0	gene_name 98046313|trpm3-22; gene_id MSTRG.11625; transcript_id MSTRG.11625.3;
chr3	transdecoder	CDS	123384982	123385410	.	+	0	gene_name 98046313|trpm3-22; gene_id MSTRG.11625; transcript_id MSTRG.11625.4;
chr3	transdecoder	CDS	123384982	123385410	.	+	0	gene_name 98046313|trpm3-22; gene_id MSTRG.11625; transcript_id MSTRG.11625.5;
chr3	transdecoder	CDS	123384982	123385410	.	+	0	gene_name 98046313|trpm3-22; gene_id MSTRG.11625; transcript_id MSTRG.11625.6;
chr3	transdecoder	CDS	123384982	123385410	.	+	0	gene_name 98046313|trpm3-22; gene_id MSTRG.11625; transcript_id MSTRG.11625.7;
chr3	transdecoder	CDS	123384982	123385410	.	+	0	gene_name 98046313|trpm3-22; gene_id MSTRG.11625; transcript_id MSTRG.11625.8;
chr3	transdecoder	CDS	123384982	123385410	.	+	0	gene_name 98046313|trpm3-22; gene_id MSTRG.11625; transcript_id MSTRG.11625.9;
chr3	transdecoder	CDS	123385906	123386119	.	+	0	gene_name 98046313|trpm3-22; gene_id MSTRG.11625; transcript_id MSTRG.11625.1;
chr3	transdecoder	CDS	123385906	123386119	.	+	0	gene_name 98046313|trpm3-22; gene_id MSTRG.11625; transcript_id MSTRG.11625.10;
chr3	transdecoder	CDS	123385906	123386119	.	+	0	gene_name 98046313|trpm3-22; gene_id MSTRG.11625; transcript_id MSTRG.11625.11;
chr3	transdecoder	CDS	123385906	123386119	.	+	0	gene_name 98046313|trpm3-22; gene_id MSTRG.11625; transcript_id MSTRG.11625.12;
chr3	transdecoder	CDS	123385906	123386119	.	+	0	gene_name 98046313|trpm3-22; gene_id MSTRG.11625; transcript_id MSTRG.11625.2;
chr3	transdecoder	CDS	123385906	123386119	.	+	0	gene_name 98046313|trpm3-22; gene_id MSTRG.11625; transcript_id MSTRG.11625.3;
chr3	transdecoder	CDS	123385906	123386119	.	+	0	gene_name 98046313|trpm3-22; gene_id MSTRG.11625; transcript_id MSTRG.11625.4;
chr3	transdecoder	CDS	123385906	123386119	.	+	0	gene_name 98046313|trpm3-22; gene_id MSTRG.11625; transcript_id MSTRG.11625.5;
chr3	transdecoder	CDS	123385906	123386119	.	+	0	gene_name 98046313|trpm3-22; gene_id MSTRG.11625; transcript_id MSTRG.11625.6;
chr3	transdecoder	CDS	123385906	123386119	.	+	0	gene_name 98046313|trpm3-22; gene_id MSTRG.11625; transcript_id MSTRG.11625.7;
chr3	transdecoder	CDS	123385906	123386119	.	+	0	gene_name 98046313|trpm3-22; gene_id MSTRG.11625; transcript_id MSTRG.11625.8;
chr3	transdecoder	CDS	123385906	123386119	.	+	0	gene_name 98046313|trpm3-22; gene_id MSTRG.11625; transcript_id MSTRG.11625.9;
chr3	transdecoder	exon	123385906	123386119	.	+	.	gene_name 98046313|trpm3-22; gene_id MSTRG.11625; transcript_id MSTRG.11625.1;
chr3	transdecoder	exon	123385906	123386119	.	+	.	gene_name 98046313|trpm3-22; gene_id MSTRG.11625; transcript_id MSTRG.11625.10;
chr3	transdecoder	exon	123385906	123386119	.	+	.	gene_name 98046313|trpm3-22; gene_id MSTRG.11625; transcript_id MSTRG.11625.11;
chr3	transdecoder	exon	123385906	123386119	.	+	.	gene_name 98046313|trpm3-22; gene_id MSTRG.11625; transcript_id MSTRG.11625.12;
chr3	transdecoder	exon	123385906	123386119	.	+	.	gene_name 98046313|trpm3-22; gene_id MSTRG.11625; transcript_id MSTRG.11625.2;
chr3	transdecoder	exon	123385906	123386119	.	+	.	gene_name 98046313|trpm3-22; gene_id MSTRG.11625; transcript_id MSTRG.11625.3;
chr3	transdecoder	exon	123385906	123386119	.	+	.	gene_name 98046313|trpm3-22; gene_id MSTRG.11625; transcript_id MSTRG.11625.4;
chr3	transdecoder	exon	123385906	123386119	.	+	.	gene_name 98046313|trpm3-22; gene_id MSTRG.11625; transcript_id MSTRG.11625.5;
chr3	transdecoder	exon	123385906	123386119	.	+	.	gene_name 98046313|trpm3-22; gene_id MSTRG.11625; transcript_id MSTRG.11625.6;
chr3	transdecoder	exon	123385906	123386119	.	+	.	gene_name 98046313|trpm3-22; gene_id MSTRG.11625; transcript_id MSTRG.11625.7;
chr3	transdecoder	exon	123385906	123386119	.	+	.	gene_name 98046313|trpm3-22; gene_id MSTRG.11625; transcript_id MSTRG.11625.8;
chr3	transdecoder	exon	123385906	123386119	.	+	.	gene_name 98046313|trpm3-22; gene_id MSTRG.11625; transcript_id MSTRG.11625.9;
chr3	transdecoder	CDS	123387459	123387500	.	+	2	gene_name 98046313|trpm3-22; gene_id MSTRG.11625; transcript_id MSTRG.11625.5;
chr3	transdecoder	exon	123387459	123387500	.	+	.	gene_name 98046313|trpm3-22; gene_id MSTRG.11625; transcript_id MSTRG.11625.5;
chr3	transdecoder	CDS	123387459	123387620	.	+	2	gene_name 98046313|trpm3-22; gene_id MSTRG.11625; transcript_id MSTRG.11625.10;
chr3	transdecoder	exon	123387459	123387620	.	+	.	gene_name 98046313|trpm3-22; gene_id MSTRG.11625; transcript_id MSTRG.11625.10;
chr3	transdecoder	CDS	123387459	123387856	.	+	2	gene_name 98046313|trpm3-22; gene_id MSTRG.11625; transcript_id MSTRG.11625.4;
chr3	transdecoder	exon	123387459	123387856	.	+	.	gene_name 98046313|trpm3-22; gene_id MSTRG.11625; transcript_id MSTRG.11625.4;
chr3	transdecoder	CDS	123387459	123387905	.	+	2	gene_name 98046313|trpm3-22; gene_id MSTRG.11625; transcript_id MSTRG.11625.1;
chr3	transdecoder	CDS	123387459	123387905	.	+	2	gene_name 98046313|trpm3-22; gene_id MSTRG.11625; transcript_id MSTRG.11625.8;
chr3	transdecoder	exon	123387459	123387905	.	+	.	gene_name 98046313|trpm3-22; gene_id MSTRG.11625; transcript_id MSTRG.11625.1;
chr3	transdecoder	exon	123387459	123387905	.	+	.	gene_name 98046313|trpm3-22; gene_id MSTRG.11625; transcript_id MSTRG.11625.8;
chr3	transdecoder	CDS	123387540	123387620	.	+	2	gene_name 98046313|trpm3-22; gene_id MSTRG.11625; transcript_id MSTRG.11625.3;
chr3	transdecoder	CDS	123387540	123387620	.	+	2	gene_name 98046313|trpm3-22; gene_id MSTRG.11625; transcript_id MSTRG.11625.9;
chr3	transdecoder	exon	123387540	123387620	.	+	.	gene_name 98046313|trpm3-22; gene_id MSTRG.11625; transcript_id MSTRG.11625.3;
chr3	transdecoder	exon	123387540	123387620	.	+	.	gene_name 98046313|trpm3-22; gene_id MSTRG.11625; transcript_id MSTRG.11625.9;
chr3	transdecoder	CDS	123387540	123387905	.	+	2	gene_name 98046313|trpm3-22; gene_id MSTRG.11625; transcript_id MSTRG.11625.2;
chr3	transdecoder	CDS	123387540	123387905	.	+	2	gene_name 98046313|trpm3-22; gene_id MSTRG.11625; transcript_id MSTRG.11625.6;
chr3	transdecoder	exon	123387540	123387905	.	+	.	gene_name 98046313|trpm3-22; gene_id MSTRG.11625; transcript_id MSTRG.11625.2;
chr3	transdecoder	exon	123387540	123387905	.	+	.	gene_name 98046313|trpm3-22; gene_id MSTRG.11625; transcript_id MSTRG.11625.6;
chr3	transdecoder	CDS	123387603	123387620	.	+	2	gene_name 98046313|trpm3-22; gene_id MSTRG.11625; transcript_id MSTRG.11625.5;
chr3	transdecoder	exon	123387603	123387620	.	+	.	gene_name 98046313|trpm3-22; gene_id MSTRG.11625; transcript_id MSTRG.11625.5;
chr3	transdecoder	CDS	123387702	123387905	.	+	2	gene_name 98046313|trpm3-22; gene_id MSTRG.11625; transcript_id MSTRG.11625.10;
chr3	transdecoder	CDS	123387702	123387905	.	+	2	gene_name 98046313|trpm3-22; gene_id MSTRG.11625; transcript_id MSTRG.11625.11;
chr3	transdecoder	CDS	123387702	123387905	.	+	2	gene_name 98046313|trpm3-22; gene_id MSTRG.11625; transcript_id MSTRG.11625.12;
chr3	transdecoder	CDS	123387702	123387905	.	+	2	gene_name 98046313|trpm3-22; gene_id MSTRG.11625; transcript_id MSTRG.11625.3;
chr3	transdecoder	CDS	123387702	123387905	.	+	2	gene_name 98046313|trpm3-22; gene_id MSTRG.11625; transcript_id MSTRG.11625.5;
chr3	transdecoder	CDS	123387702	123387905	.	+	2	gene_name 98046313|trpm3-22; gene_id MSTRG.11625; transcript_id MSTRG.11625.7;
chr3	transdecoder	CDS	123387702	123387905	.	+	2	gene_name 98046313|trpm3-22; gene_id MSTRG.11625; transcript_id MSTRG.11625.9;
chr3	transdecoder	exon	123387702	123387905	.	+	.	gene_name 98046313|trpm3-22; gene_id MSTRG.11625; transcript_id MSTRG.11625.10;
chr3	transdecoder	exon	123387702	123387905	.	+	.	gene_name 98046313|trpm3-22; gene_id MSTRG.11625; transcript_id MSTRG.11625.11;
chr3	transdecoder	exon	123387702	123387905	.	+	.	gene_name 98046313|trpm3-22; gene_id MSTRG.11625; transcript_id MSTRG.11625.12;
chr3	transdecoder	exon	123387702	123387905	.	+	.	gene_name 98046313|trpm3-22; gene_id MSTRG.11625; transcript_id MSTRG.11625.3;
chr3	transdecoder	exon	123387702	123387905	.	+	.	gene_name 98046313|trpm3-22; gene_id MSTRG.11625; transcript_id MSTRG.11625.5;
chr3	transdecoder	exon	123387702	123387905	.	+	.	gene_name 98046313|trpm3-22; gene_id MSTRG.11625; transcript_id MSTRG.11625.7;
chr3	transdecoder	exon	123387702	123387905	.	+	.	gene_name 98046313|trpm3-22; gene_id MSTRG.11625; transcript_id MSTRG.11625.9;
chr3	transdecoder	CDS	123387973	123388196	.	+	2	gene_name 98046313|trpm3-22; gene_id MSTRG.11625; transcript_id MSTRG.11625.1;
chr3	transdecoder	CDS	123387973	123388196	.	+	2	gene_name 98046313|trpm3-22; gene_id MSTRG.11625; transcript_id MSTRG.11625.10;
chr3	transdecoder	CDS	123387973	123388196	.	+	2	gene_name 98046313|trpm3-22; gene_id MSTRG.11625; transcript_id MSTRG.11625.11;
chr3	transdecoder	CDS	123387973	123388196	.	+	2	gene_name 98046313|trpm3-22; gene_id MSTRG.11625; transcript_id MSTRG.11625.12;
chr3	transdecoder	CDS	123387973	123388196	.	+	2	gene_name 98046313|trpm3-22; gene_id MSTRG.11625; transcript_id MSTRG.11625.2;
chr3	transdecoder	CDS	123387973	123388196	.	+	2	gene_name 98046313|trpm3-22; gene_id MSTRG.11625; transcript_id MSTRG.11625.3;
chr3	transdecoder	CDS	123387973	123388196	.	+	2	gene_name 98046313|trpm3-22; gene_id MSTRG.11625; transcript_id MSTRG.11625.5;
chr3	transdecoder	CDS	123387973	123388196	.	+	2	gene_name 98046313|trpm3-22; gene_id MSTRG.11625; transcript_id MSTRG.11625.6;
chr3	transdecoder	CDS	123387973	123388196	.	+	2	gene_name 98046313|trpm3-22; gene_id MSTRG.11625; transcript_id MSTRG.11625.7;
chr3	transdecoder	CDS	123387973	123388196	.	+	2	gene_name 98046313|trpm3-22; gene_id MSTRG.11625; transcript_id MSTRG.11625.8;
chr3	transdecoder	CDS	123387973	123388196	.	+	2	gene_name 98046313|trpm3-22; gene_id MSTRG.11625; transcript_id MSTRG.11625.9;
chr3	transdecoder	exon	123387973	123388196	.	+	.	gene_name 98046313|trpm3-22; gene_id MSTRG.11625; transcript_id MSTRG.11625.1;
chr3	transdecoder	exon	123387973	123388196	.	+	.	gene_name 98046313|trpm3-22; gene_id MSTRG.11625; transcript_id MSTRG.11625.10;
chr3	transdecoder	exon	123387973	123388196	.	+	.	gene_name 98046313|trpm3-22; gene_id MSTRG.11625; transcript_id MSTRG.11625.11;
chr3	transdecoder	exon	123387973	123388196	.	+	.	gene_name 98046313|trpm3-22; gene_id MSTRG.11625; transcript_id MSTRG.11625.12;
chr3	transdecoder	exon	123387973	123388196	.	+	.	gene_name 98046313|trpm3-22; gene_id MSTRG.11625; transcript_id MSTRG.11625.2;
chr3	transdecoder	exon	123387973	123388196	.	+	.	gene_name 98046313|trpm3-22; gene_id MSTRG.11625; transcript_id MSTRG.11625.3;
chr3	transdecoder	exon	123387973	123388196	.	+	.	gene_name 98046313|trpm3-22; gene_id MSTRG.11625; transcript_id MSTRG.11625.5;
chr3	transdecoder	exon	123387973	123388196	.	+	.	gene_name 98046313|trpm3-22; gene_id MSTRG.11625; transcript_id MSTRG.11625.6;
chr3	transdecoder	exon	123387973	123388196	.	+	.	gene_name 98046313|trpm3-22; gene_id MSTRG.11625; transcript_id MSTRG.11625.7;
chr3	transdecoder	exon	123387973	123388196	.	+	.	gene_name 98046313|trpm3-22; gene_id MSTRG.11625; transcript_id MSTRG.11625.8;
chr3	transdecoder	exon	123387973	123388196	.	+	.	gene_name 98046313|trpm3-22; gene_id MSTRG.11625; transcript_id MSTRG.11625.9;
chr3	transdecoder	CDS	123388019	123388033	.	+	0	gene_name 98046313|trpm3-22; gene_id MSTRG.11625; transcript_id MSTRG.11625.4;
chr3	transdecoder	exon	123388019	123388196	.	+	.	gene_name 98046313|trpm3-22; gene_id MSTRG.11625; transcript_id MSTRG.11625.4;
chr3	transdecoder	CDS	123389843	123389968	.	+	0	gene_name 98046313|trpm3-22; gene_id MSTRG.11625; transcript_id MSTRG.11625.1;
chr3	transdecoder	CDS	123389843	123389968	.	+	0	gene_name 98046313|trpm3-22; gene_id MSTRG.11625; transcript_id MSTRG.11625.10;
chr3	transdecoder	CDS	123389843	123389968	.	+	0	gene_name 98046313|trpm3-22; gene_id MSTRG.11625; transcript_id MSTRG.11625.11;
chr3	transdecoder	CDS	123389843	123389968	.	+	0	gene_name 98046313|trpm3-22; gene_id MSTRG.11625; transcript_id MSTRG.11625.12;
chr3	transdecoder	CDS	123389843	123389968	.	+	0	gene_name 98046313|trpm3-22; gene_id MSTRG.11625; transcript_id MSTRG.11625.2;
chr3	transdecoder	CDS	123389843	123389968	.	+	0	gene_name 98046313|trpm3-22; gene_id MSTRG.11625; transcript_id MSTRG.11625.3;
chr3	transdecoder	CDS	123389843	123389968	.	+	0	gene_name 98046313|trpm3-22; gene_id MSTRG.11625; transcript_id MSTRG.11625.5;
chr3	transdecoder	CDS	123389843	123389968	.	+	0	gene_name 98046313|trpm3-22; gene_id MSTRG.11625; transcript_id MSTRG.11625.6;
chr3	transdecoder	CDS	123389843	123389968	.	+	0	gene_name 98046313|trpm3-22; gene_id MSTRG.11625; transcript_id MSTRG.11625.7;
chr3	transdecoder	CDS	123389843	123389968	.	+	0	gene_name 98046313|trpm3-22; gene_id MSTRG.11625; transcript_id MSTRG.11625.8;
chr3	transdecoder	CDS	123389843	123389968	.	+	0	gene_name 98046313|trpm3-22; gene_id MSTRG.11625; transcript_id MSTRG.11625.9;
chr3	transdecoder	exon	123389843	123389968	.	+	.	gene_name 98046313|trpm3-22; gene_id MSTRG.11625; transcript_id MSTRG.11625.1;
chr3	transdecoder	exon	123389843	123389968	.	+	.	gene_name 98046313|trpm3-22; gene_id MSTRG.11625; transcript_id MSTRG.11625.10;
chr3	transdecoder	exon	123389843	123389968	.	+	.	gene_name 98046313|trpm3-22; gene_id MSTRG.11625; transcript_id MSTRG.11625.11;
chr3	transdecoder	exon	123389843	123389968	.	+	.	gene_name 98046313|trpm3-22; gene_id MSTRG.11625; transcript_id MSTRG.11625.12;
chr3	transdecoder	exon	123389843	123389968	.	+	.	gene_name 98046313|trpm3-22; gene_id MSTRG.11625; transcript_id MSTRG.11625.2;
chr3	transdecoder	exon	123389843	123389968	.	+	.	gene_name 98046313|trpm3-22; gene_id MSTRG.11625; transcript_id MSTRG.11625.3;
chr3	transdecoder	exon	123389843	123389968	.	+	.	gene_name 98046313|trpm3-22; gene_id MSTRG.11625; transcript_id MSTRG.11625.4;
chr3	transdecoder	exon	123389843	123389968	.	+	.	gene_name 98046313|trpm3-22; gene_id MSTRG.11625; transcript_id MSTRG.11625.5;
chr3	transdecoder	exon	123389843	123389968	.	+	.	gene_name 98046313|trpm3-22; gene_id MSTRG.11625; transcript_id MSTRG.11625.6;
chr3	transdecoder	exon	123389843	123389968	.	+	.	gene_name 98046313|trpm3-22; gene_id MSTRG.11625; transcript_id MSTRG.11625.7;
chr3	transdecoder	exon	123389843	123389968	.	+	.	gene_name 98046313|trpm3-22; gene_id MSTRG.11625; transcript_id MSTRG.11625.8;
chr3	transdecoder	exon	123389843	123389968	.	+	.	gene_name 98046313|trpm3-22; gene_id MSTRG.11625; transcript_id MSTRG.11625.9;
chr3	transdecoder	CDS	123389873	123389968	.	+	0	gene_name 98046313|trpm3-22; gene_id MSTRG.11625; transcript_id MSTRG.11625.4;
chr3	transdecoder	CDS	123390014	123390040	.	+	0	gene_name 98046313|trpm3-22; gene_id MSTRG.11625; transcript_id MSTRG.11625.12;
chr3	transdecoder	exon	123390014	123390040	.	+	.	gene_name 98046313|trpm3-22; gene_id MSTRG.11625; transcript_id MSTRG.11625.12;
chr3	transdecoder	CDS	123390014	123390166	.	+	0	gene_name 98046313|trpm3-22; gene_id MSTRG.11625; transcript_id MSTRG.11625.1;
chr3	transdecoder	CDS	123390014	123390166	.	+	0	gene_name 98046313|trpm3-22; gene_id MSTRG.11625; transcript_id MSTRG.11625.10;
chr3	transdecoder	CDS	123390014	123390166	.	+	0	gene_name 98046313|trpm3-22; gene_id MSTRG.11625; transcript_id MSTRG.11625.11;
chr3	transdecoder	CDS	123390014	123390166	.	+	0	gene_name 98046313|trpm3-22; gene_id MSTRG.11625; transcript_id MSTRG.11625.2;
chr3	transdecoder	CDS	123390014	123390166	.	+	0	gene_name 98046313|trpm3-22; gene_id MSTRG.11625; transcript_id MSTRG.11625.3;
chr3	transdecoder	CDS	123390014	123390166	.	+	0	gene_name 98046313|trpm3-22; gene_id MSTRG.11625; transcript_id MSTRG.11625.4;
chr3	transdecoder	CDS	123390014	123390166	.	+	0	gene_name 98046313|trpm3-22; gene_id MSTRG.11625; transcript_id MSTRG.11625.5;
chr3	transdecoder	CDS	123390014	123390166	.	+	0	gene_name 98046313|trpm3-22; gene_id MSTRG.11625; transcript_id MSTRG.11625.6;
chr3	transdecoder	CDS	123390014	123390166	.	+	0	gene_name 98046313|trpm3-22; gene_id MSTRG.11625; transcript_id MSTRG.11625.7;
chr3	transdecoder	CDS	123390014	123390166	.	+	0	gene_name 98046313|trpm3-22; gene_id MSTRG.11625; transcript_id MSTRG.11625.8;
chr3	transdecoder	CDS	123390014	123390166	.	+	0	gene_name 98046313|trpm3-22; gene_id MSTRG.11625; transcript_id MSTRG.11625.9;
chr3	transdecoder	exon	123390014	123390166	.	+	.	gene_name 98046313|trpm3-22; gene_id MSTRG.11625; transcript_id MSTRG.11625.1;
chr3	transdecoder	exon	123390014	123390166	.	+	.	gene_name 98046313|trpm3-22; gene_id MSTRG.11625; transcript_id MSTRG.11625.10;
chr3	transdecoder	exon	123390014	123390166	.	+	.	gene_name 98046313|trpm3-22; gene_id MSTRG.11625; transcript_id MSTRG.11625.11;
chr3	transdecoder	exon	123390014	123390166	.	+	.	gene_name 98046313|trpm3-22; gene_id MSTRG.11625; transcript_id MSTRG.11625.2;
chr3	transdecoder	exon	123390014	123390166	.	+	.	gene_name 98046313|trpm3-22; gene_id MSTRG.11625; transcript_id MSTRG.11625.3;
chr3	transdecoder	exon	123390014	123390166	.	+	.	gene_name 98046313|trpm3-22; gene_id MSTRG.11625; transcript_id MSTRG.11625.4;
chr3	transdecoder	exon	123390014	123390166	.	+	.	gene_name 98046313|trpm3-22; gene_id MSTRG.11625; transcript_id MSTRG.11625.5;
chr3	transdecoder	exon	123390014	123390166	.	+	.	gene_name 98046313|trpm3-22; gene_id MSTRG.11625; transcript_id MSTRG.11625.6;
chr3	transdecoder	exon	123390014	123390166	.	+	.	gene_name 98046313|trpm3-22; gene_id MSTRG.11625; transcript_id MSTRG.11625.7;
chr3	transdecoder	exon	123390014	123390166	.	+	.	gene_name 98046313|trpm3-22; gene_id MSTRG.11625; transcript_id MSTRG.11625.8;
chr3	transdecoder	exon	123390014	123390166	.	+	.	gene_name 98046313|trpm3-22; gene_id MSTRG.11625; transcript_id MSTRG.11625.9;
chr3	transdecoder	CDS	123390066	123390166	.	+	0	gene_name 98046313|trpm3-22; gene_id MSTRG.11625; transcript_id MSTRG.11625.12;
chr3	transdecoder	exon	123390066	123390166	.	+	.	gene_name 98046313|trpm3-22; gene_id MSTRG.11625; transcript_id MSTRG.11625.12;
chr3	transdecoder	CDS	123392092	123392309	.	+	0	gene_name 98046313|trpm3-22; gene_id MSTRG.11625; transcript_id MSTRG.11625.1;
chr3	transdecoder	CDS	123392092	123392309	.	+	0	gene_name 98046313|trpm3-22; gene_id MSTRG.11625; transcript_id MSTRG.11625.10;
chr3	transdecoder	CDS	123392092	123392309	.	+	0	gene_name 98046313|trpm3-22; gene_id MSTRG.11625; transcript_id MSTRG.11625.11;
chr3	transdecoder	CDS	123392092	123392309	.	+	0	gene_name 98046313|trpm3-22; gene_id MSTRG.11625; transcript_id MSTRG.11625.2;
chr3	transdecoder	CDS	123392092	123392309	.	+	0	gene_name 98046313|trpm3-22; gene_id MSTRG.11625; transcript_id MSTRG.11625.3;
chr3	transdecoder	CDS	123392092	123392309	.	+	0	gene_name 98046313|trpm3-22; gene_id MSTRG.11625; transcript_id MSTRG.11625.4;
chr3	transdecoder	CDS	123392092	123392309	.	+	0	gene_name 98046313|trpm3-22; gene_id MSTRG.11625; transcript_id MSTRG.11625.5;
chr3	transdecoder	CDS	123392092	123392309	.	+	0	gene_name 98046313|trpm3-22; gene_id MSTRG.11625; transcript_id MSTRG.11625.6;
chr3	transdecoder	CDS	123392092	123392309	.	+	0	gene_name 98046313|trpm3-22; gene_id MSTRG.11625; transcript_id MSTRG.11625.7;
chr3	transdecoder	CDS	123392092	123392309	.	+	0	gene_name 98046313|trpm3-22; gene_id MSTRG.11625; transcript_id MSTRG.11625.8;
chr3	transdecoder	CDS	123392092	123392309	.	+	0	gene_name 98046313|trpm3-22; gene_id MSTRG.11625; transcript_id MSTRG.11625.9;
chr3	transdecoder	CDS	123392092	123392309	.	+	1	gene_name 98046313|trpm3-22; gene_id MSTRG.11625; transcript_id MSTRG.11625.12;
chr3	transdecoder	exon	123392092	123392309	.	+	.	gene_name 98046313|trpm3-22; gene_id MSTRG.11625; transcript_id MSTRG.11625.1;
chr3	transdecoder	exon	123392092	123392309	.	+	.	gene_name 98046313|trpm3-22; gene_id MSTRG.11625; transcript_id MSTRG.11625.10;
chr3	transdecoder	exon	123392092	123392309	.	+	.	gene_name 98046313|trpm3-22; gene_id MSTRG.11625; transcript_id MSTRG.11625.11;
chr3	transdecoder	exon	123392092	123392309	.	+	.	gene_name 98046313|trpm3-22; gene_id MSTRG.11625; transcript_id MSTRG.11625.12;
chr3	transdecoder	exon	123392092	123392309	.	+	.	gene_name 98046313|trpm3-22; gene_id MSTRG.11625; transcript_id MSTRG.11625.2;
chr3	transdecoder	exon	123392092	123392309	.	+	.	gene_name 98046313|trpm3-22; gene_id MSTRG.11625; transcript_id MSTRG.11625.3;
chr3	transdecoder	exon	123392092	123392309	.	+	.	gene_name 98046313|trpm3-22; gene_id MSTRG.11625; transcript_id MSTRG.11625.4;
chr3	transdecoder	exon	123392092	123392309	.	+	.	gene_name 98046313|trpm3-22; gene_id MSTRG.11625; transcript_id MSTRG.11625.5;
chr3	transdecoder	exon	123392092	123392309	.	+	.	gene_name 98046313|trpm3-22; gene_id MSTRG.11625; transcript_id MSTRG.11625.6;
chr3	transdecoder	exon	123392092	123392309	.	+	.	gene_name 98046313|trpm3-22; gene_id MSTRG.11625; transcript_id MSTRG.11625.7;
chr3	transdecoder	exon	123392092	123392309	.	+	.	gene_name 98046313|trpm3-22; gene_id MSTRG.11625; transcript_id MSTRG.11625.8;
chr3	transdecoder	exon	123392092	123392309	.	+	.	gene_name 98046313|trpm3-22; gene_id MSTRG.11625; transcript_id MSTRG.11625.9;
chr3	transdecoder	CDS	123395314	123395602	.	+	1	gene_name 98046313|trpm3-22; gene_id MSTRG.11625; transcript_id MSTRG.11625.1;
chr3	transdecoder	CDS	123395314	123395602	.	+	1	gene_name 98046313|trpm3-22; gene_id MSTRG.11625; transcript_id MSTRG.11625.10;
chr3	transdecoder	CDS	123395314	123395602	.	+	1	gene_name 98046313|trpm3-22; gene_id MSTRG.11625; transcript_id MSTRG.11625.11;
chr3	transdecoder	CDS	123395314	123395602	.	+	1	gene_name 98046313|trpm3-22; gene_id MSTRG.11625; transcript_id MSTRG.11625.12;
chr3	transdecoder	CDS	123395314	123395602	.	+	1	gene_name 98046313|trpm3-22; gene_id MSTRG.11625; transcript_id MSTRG.11625.2;
chr3	transdecoder	CDS	123395314	123395602	.	+	1	gene_name 98046313|trpm3-22; gene_id MSTRG.11625; transcript_id MSTRG.11625.3;
chr3	transdecoder	CDS	123395314	123395602	.	+	1	gene_name 98046313|trpm3-22; gene_id MSTRG.11625; transcript_id MSTRG.11625.4;
chr3	transdecoder	CDS	123395314	123395602	.	+	1	gene_name 98046313|trpm3-22; gene_id MSTRG.11625; transcript_id MSTRG.11625.5;
chr3	transdecoder	CDS	123395314	123395602	.	+	1	gene_name 98046313|trpm3-22; gene_id MSTRG.11625; transcript_id MSTRG.11625.6;
chr3	transdecoder	CDS	123395314	123395602	.	+	1	gene_name 98046313|trpm3-22; gene_id MSTRG.11625; transcript_id MSTRG.11625.7;
chr3	transdecoder	CDS	123395314	123395602	.	+	1	gene_name 98046313|trpm3-22; gene_id MSTRG.11625; transcript_id MSTRG.11625.8;
chr3	transdecoder	CDS	123395314	123395602	.	+	1	gene_name 98046313|trpm3-22; gene_id MSTRG.11625; transcript_id MSTRG.11625.9;
chr3	transdecoder	exon	123395314	123395602	.	+	.	gene_name 98046313|trpm3-22; gene_id MSTRG.11625; transcript_id MSTRG.11625.1;
chr3	transdecoder	exon	123395314	123395602	.	+	.	gene_name 98046313|trpm3-22; gene_id MSTRG.11625; transcript_id MSTRG.11625.10;
chr3	transdecoder	exon	123395314	123395602	.	+	.	gene_name 98046313|trpm3-22; gene_id MSTRG.11625; transcript_id MSTRG.11625.11;
chr3	transdecoder	exon	123395314	123395602	.	+	.	gene_name 98046313|trpm3-22; gene_id MSTRG.11625; transcript_id MSTRG.11625.12;
chr3	transdecoder	exon	123395314	123395602	.	+	.	gene_name 98046313|trpm3-22; gene_id MSTRG.11625; transcript_id MSTRG.11625.2;
chr3	transdecoder	exon	123395314	123395602	.	+	.	gene_name 98046313|trpm3-22; gene_id MSTRG.11625; transcript_id MSTRG.11625.3;
chr3	transdecoder	exon	123395314	123395602	.	+	.	gene_name 98046313|trpm3-22; gene_id MSTRG.11625; transcript_id MSTRG.11625.4;
chr3	transdecoder	exon	123395314	123395602	.	+	.	gene_name 98046313|trpm3-22; gene_id MSTRG.11625; transcript_id MSTRG.11625.5;
chr3	transdecoder	exon	123395314	123395602	.	+	.	gene_name 98046313|trpm3-22; gene_id MSTRG.11625; transcript_id MSTRG.11625.6;
chr3	transdecoder	exon	123395314	123395602	.	+	.	gene_name 98046313|trpm3-22; gene_id MSTRG.11625; transcript_id MSTRG.11625.7;
chr3	transdecoder	exon	123395314	123395602	.	+	.	gene_name 98046313|trpm3-22; gene_id MSTRG.11625; transcript_id MSTRG.11625.8;
chr3	transdecoder	exon	123395314	123395602	.	+	.	gene_name 98046313|trpm3-22; gene_id MSTRG.11625; transcript_id MSTRG.11625.9;
chr3	transdecoder	CDS	123396147	123396329	.	+	0	gene_name 98046313|trpm3-22; gene_id MSTRG.11625; transcript_id MSTRG.11625.1;
chr3	transdecoder	CDS	123396147	123396329	.	+	0	gene_name 98046313|trpm3-22; gene_id MSTRG.11625; transcript_id MSTRG.11625.10;
chr3	transdecoder	CDS	123396147	123396329	.	+	0	gene_name 98046313|trpm3-22; gene_id MSTRG.11625; transcript_id MSTRG.11625.11;
chr3	transdecoder	CDS	123396147	123396329	.	+	0	gene_name 98046313|trpm3-22; gene_id MSTRG.11625; transcript_id MSTRG.11625.3;
chr3	transdecoder	CDS	123396147	123396329	.	+	0	gene_name 98046313|trpm3-22; gene_id MSTRG.11625; transcript_id MSTRG.11625.4;
chr3	transdecoder	CDS	123396147	123396329	.	+	0	gene_name 98046313|trpm3-22; gene_id MSTRG.11625; transcript_id MSTRG.11625.6;
chr3	transdecoder	CDS	123396147	123396329	.	+	0	gene_name 98046313|trpm3-22; gene_id MSTRG.11625; transcript_id MSTRG.11625.7;
chr3	transdecoder	CDS	123396147	123396329	.	+	0	gene_name 98046313|trpm3-22; gene_id MSTRG.11625; transcript_id MSTRG.11625.8;
chr3	transdecoder	CDS	123396147	123396329	.	+	0	gene_name 98046313|trpm3-22; gene_id MSTRG.11625; transcript_id MSTRG.11625.9;
chr3	transdecoder	exon	123396147	123396329	.	+	.	gene_name 98046313|trpm3-22; gene_id MSTRG.11625; transcript_id MSTRG.11625.1;
chr3	transdecoder	exon	123396147	123396329	.	+	.	gene_name 98046313|trpm3-22; gene_id MSTRG.11625; transcript_id MSTRG.11625.10;
chr3	transdecoder	exon	123396147	123396329	.	+	.	gene_name 98046313|trpm3-22; gene_id MSTRG.11625; transcript_id MSTRG.11625.11;
chr3	transdecoder	exon	123396147	123396329	.	+	.	gene_name 98046313|trpm3-22; gene_id MSTRG.11625; transcript_id MSTRG.11625.3;
chr3	transdecoder	exon	123396147	123396329	.	+	.	gene_name 98046313|trpm3-22; gene_id MSTRG.11625; transcript_id MSTRG.11625.4;
chr3	transdecoder	exon	123396147	123396329	.	+	.	gene_name 98046313|trpm3-22; gene_id MSTRG.11625; transcript_id MSTRG.11625.6;
chr3	transdecoder	exon	123396147	123396329	.	+	.	gene_name 98046313|trpm3-22; gene_id MSTRG.11625; transcript_id MSTRG.11625.7;
chr3	transdecoder	exon	123396147	123396329	.	+	.	gene_name 98046313|trpm3-22; gene_id MSTRG.11625; transcript_id MSTRG.11625.8;
chr3	transdecoder	exon	123396147	123396329	.	+	.	gene_name 98046313|trpm3-22; gene_id MSTRG.11625; transcript_id MSTRG.11625.9;
chr3	transdecoder	CDS	123396683	123396821	.	+	0	gene_name 98046313|trpm3-22; gene_id MSTRG.11625; transcript_id MSTRG.11625.1;
chr3	transdecoder	CDS	123396683	123396821	.	+	0	gene_name 98046313|trpm3-22; gene_id MSTRG.11625; transcript_id MSTRG.11625.10;
chr3	transdecoder	CDS	123396683	123396821	.	+	0	gene_name 98046313|trpm3-22; gene_id MSTRG.11625; transcript_id MSTRG.11625.11;
chr3	transdecoder	CDS	123396683	123396821	.	+	0	gene_name 98046313|trpm3-22; gene_id MSTRG.11625; transcript_id MSTRG.11625.3;
chr3	transdecoder	CDS	123396683	123396821	.	+	0	gene_name 98046313|trpm3-22; gene_id MSTRG.11625; transcript_id MSTRG.11625.4;
chr3	transdecoder	CDS	123396683	123396821	.	+	0	gene_name 98046313|trpm3-22; gene_id MSTRG.11625; transcript_id MSTRG.11625.6;
chr3	transdecoder	CDS	123396683	123396821	.	+	0	gene_name 98046313|trpm3-22; gene_id MSTRG.11625; transcript_id MSTRG.11625.7;
chr3	transdecoder	CDS	123396683	123396821	.	+	0	gene_name 98046313|trpm3-22; gene_id MSTRG.11625; transcript_id MSTRG.11625.8;
chr3	transdecoder	CDS	123396683	123396821	.	+	0	gene_name 98046313|trpm3-22; gene_id MSTRG.11625; transcript_id MSTRG.11625.9;
chr3	transdecoder	exon	123396683	123396821	.	+	.	gene_name 98046313|trpm3-22; gene_id MSTRG.11625; transcript_id MSTRG.11625.1;
chr3	transdecoder	exon	123396683	123396821	.	+	.	gene_name 98046313|trpm3-22; gene_id MSTRG.11625; transcript_id MSTRG.11625.10;
chr3	transdecoder	exon	123396683	123396821	.	+	.	gene_name 98046313|trpm3-22; gene_id MSTRG.11625; transcript_id MSTRG.11625.11;
chr3	transdecoder	exon	123396683	123396821	.	+	.	gene_name 98046313|trpm3-22; gene_id MSTRG.11625; transcript_id MSTRG.11625.3;
chr3	transdecoder	exon	123396683	123396821	.	+	.	gene_name 98046313|trpm3-22; gene_id MSTRG.11625; transcript_id MSTRG.11625.4;
chr3	transdecoder	exon	123396683	123396821	.	+	.	gene_name 98046313|trpm3-22; gene_id MSTRG.11625; transcript_id MSTRG.11625.6;
chr3	transdecoder	exon	123396683	123396821	.	+	.	gene_name 98046313|trpm3-22; gene_id MSTRG.11625; transcript_id MSTRG.11625.7;
chr3	transdecoder	exon	123396683	123396821	.	+	.	gene_name 98046313|trpm3-22; gene_id MSTRG.11625; transcript_id MSTRG.11625.8;
chr3	transdecoder	exon	123396683	123396821	.	+	.	gene_name 98046313|trpm3-22; gene_id MSTRG.11625; transcript_id MSTRG.11625.9;
chr3	transdecoder	CDS	123398777	123400125	.	+	2	gene_name 98046313|trpm3-22; gene_id MSTRG.11625; transcript_id MSTRG.11625.1;
chr3	transdecoder	CDS	123398777	123400125	.	+	2	gene_name 98046313|trpm3-22; gene_id MSTRG.11625; transcript_id MSTRG.11625.10;
chr3	transdecoder	CDS	123398777	123400125	.	+	2	gene_name 98046313|trpm3-22; gene_id MSTRG.11625; transcript_id MSTRG.11625.11;
chr3	transdecoder	CDS	123398777	123400125	.	+	2	gene_name 98046313|trpm3-22; gene_id MSTRG.11625; transcript_id MSTRG.11625.3;
chr3	transdecoder	CDS	123398777	123400125	.	+	2	gene_name 98046313|trpm3-22; gene_id MSTRG.11625; transcript_id MSTRG.11625.4;
chr3	transdecoder	CDS	123398777	123400125	.	+	2	gene_name 98046313|trpm3-22; gene_id MSTRG.11625; transcript_id MSTRG.11625.6;
chr3	transdecoder	CDS	123398777	123400125	.	+	2	gene_name 98046313|trpm3-22; gene_id MSTRG.11625; transcript_id MSTRG.11625.7;
chr3	transdecoder	CDS	123398777	123400125	.	+	2	gene_name 98046313|trpm3-22; gene_id MSTRG.11625; transcript_id MSTRG.11625.8;
chr3	transdecoder	CDS	123398777	123400125	.	+	2	gene_name 98046313|trpm3-22; gene_id MSTRG.11625; transcript_id MSTRG.11625.9;
chr3	transdecoder	exon	123398777	123400212	.	+	.	gene_name 98046313|trpm3-22; gene_id MSTRG.11625; transcript_id MSTRG.11625.1;
chr3	transdecoder	exon	123398777	123400212	.	+	.	gene_name 98046313|trpm3-22; gene_id MSTRG.11625; transcript_id MSTRG.11625.10;
chr3	transdecoder	exon	123398777	123400212	.	+	.	gene_name 98046313|trpm3-22; gene_id MSTRG.11625; transcript_id MSTRG.11625.11;
chr3	transdecoder	exon	123398777	123400212	.	+	.	gene_name 98046313|trpm3-22; gene_id MSTRG.11625; transcript_id MSTRG.11625.3;
chr3	transdecoder	exon	123398777	123400212	.	+	.	gene_name 98046313|trpm3-22; gene_id MSTRG.11625; transcript_id MSTRG.11625.4;
chr3	transdecoder	exon	123398777	123400212	.	+	.	gene_name 98046313|trpm3-22; gene_id MSTRG.11625; transcript_id MSTRG.11625.6;
chr3	transdecoder	exon	123398777	123400212	.	+	.	gene_name 98046313|trpm3-22; gene_id MSTRG.11625; transcript_id MSTRG.11625.7;
chr3	transdecoder	exon	123398777	123400212	.	+	.	gene_name 98046313|trpm3-22; gene_id MSTRG.11625; transcript_id MSTRG.11625.8;
chr3	transdecoder	exon	123398777	123400212	.	+	.	gene_name 98046313|trpm3-22; gene_id MSTRG.11625; transcript_id MSTRG.11625.9;
chr3	transdecoder	three_prime_utr	123400126	123400212	.	+	.	gene_name 98046313|trpm3-22; gene_id MSTRG.11625; transcript_id MSTRG.11625.1;
chr3	transdecoder	three_prime_utr	123400126	123400212	.	+	.	gene_name 98046313|trpm3-22; gene_id MSTRG.11625; transcript_id MSTRG.11625.10;
chr3	transdecoder	three_prime_utr	123400126	123400212	.	+	.	gene_name 98046313|trpm3-22; gene_id MSTRG.11625; transcript_id MSTRG.11625.11;
chr3	transdecoder	three_prime_utr	123400126	123400212	.	+	.	gene_name 98046313|trpm3-22; gene_id MSTRG.11625; transcript_id MSTRG.11625.3;
chr3	transdecoder	three_prime_utr	123400126	123400212	.	+	.	gene_name 98046313|trpm3-22; gene_id MSTRG.11625; transcript_id MSTRG.11625.4;
chr3	transdecoder	three_prime_utr	123400126	123400212	.	+	.	gene_name 98046313|trpm3-22; gene_id MSTRG.11625; transcript_id MSTRG.11625.6;
chr3	transdecoder	three_prime_utr	123400126	123400212	.	+	.	gene_name 98046313|trpm3-22; gene_id MSTRG.11625; transcript_id MSTRG.11625.7;
chr3	transdecoder	three_prime_utr	123400126	123400212	.	+	.	gene_name 98046313|trpm3-22; gene_id MSTRG.11625; transcript_id MSTRG.11625.8;
chr3	transdecoder	three_prime_utr	123400126	123400212	.	+	.	gene_name 98046313|trpm3-22; gene_id MSTRG.11625; transcript_id MSTRG.11625.9;
chr3	transdecoder	exon	123403971	123404001	.	+	.	gene_name 98205224|unknown-10328; gene_id MSTRG.11626; transcript_id MSTRG.11626.1;
chr3	transdecoder	five_prime_utr	123403971	123404001	.	+	.	gene_name 98205224|unknown-10328; gene_id MSTRG.11626; transcript_id MSTRG.11626.1;
chr3	transdecoder	gene	123403971	123436481	.	+	.	gene_name 98205224|unknown-10328; gene_id MSTRG.11626; transcript_id NA; gene_biotype protein_coding; Info ORF type:complete (+),score=60.14; ref_name 98205224|unknown-10328; class_code j,=; inherit_ref TRUE;
chr3	transdecoder	transcript	123403971	123436481	.	+	.	gene_name 98205224|unknown-10328; gene_id MSTRG.11626; transcript_id MSTRG.11626.1; gene_biotype protein_coding; Info ORF type:complete (+),score=60.14; ref_name 98205224|unknown-10328; class_code j,=; inherit_ref TRUE;
chr3	transdecoder	three_prime_utr	123407572	123407629	.	-	.	gene_name 98134505|unknown-4032; gene_id 98134505|unknown-4032; transcript_id 98134505|unknown-4032.1;
chr3	transdecoder	exon	123407572	123408523	.	-	.	gene_name 98134505|unknown-4032; gene_id 98134505|unknown-4032; transcript_id 98134505|unknown-4032.1;
chr3	transdecoder	gene	123407572	123408523	.	-	.	gene_name 98134505|unknown-4032; gene_id 98134505|unknown-4032; transcript_id NA; gene_biotype protein_coding; Info ORF type:complete (+),score=19.00; ref_name 98134505|unknown-4032; class_code =; inherit_ref TRUE;
chr3	transdecoder	transcript	123407572	123408523	.	-	.	gene_name 98134505|unknown-4032; gene_id 98134505|unknown-4032; transcript_id 98134505|unknown-4032.1; gene_biotype protein_coding; Info ORF type:complete (+),score=19.00; ref_name 98134505|unknown-4032; class_code =; inherit_ref TRUE;
chr3	transdecoder	CDS	123407630	123408496	.	-	0	gene_name 98134505|unknown-4032; gene_id 98134505|unknown-4032; transcript_id 98134505|unknown-4032.1;
chr3	transdecoder	five_prime_utr	123408497	123408523	.	-	.	gene_name 98134505|unknown-4032; gene_id 98134505|unknown-4032; transcript_id 98134505|unknown-4032.1;
chr3	transdecoder	exon	123413459	123413496	.	+	.	gene_name 98205224|unknown-10328; gene_id MSTRG.11626; transcript_id MSTRG.11626.2;
chr3	transdecoder	five_prime_utr	123413459	123413496	.	+	.	gene_name 98205224|unknown-10328; gene_id MSTRG.11626; transcript_id MSTRG.11626.2;
chr3	transdecoder	transcript	123413459	123436481	.	+	.	gene_name 98205224|unknown-10328; gene_id MSTRG.11626; transcript_id MSTRG.11626.2; gene_biotype protein_coding; Info ORF type:complete (+),score=60.14; ref_name 98205224|unknown-10328; class_code j,=; inherit_ref TRUE;
chr3	transdecoder	five_prime_utr	123417089	123417191	.	+	.	gene_name 98205224|unknown-10328; gene_id MSTRG.11626; transcript_id MSTRG.11626.1;
chr3	transdecoder	five_prime_utr	123417089	123417191	.	+	.	gene_name 98205224|unknown-10328; gene_id MSTRG.11626; transcript_id MSTRG.11626.2;
chr3	transdecoder	exon	123417089	123417587	.	+	.	gene_name 98205224|unknown-10328; gene_id MSTRG.11626; transcript_id MSTRG.11626.1;
chr3	transdecoder	exon	123417089	123417587	.	+	.	gene_name 98205224|unknown-10328; gene_id MSTRG.11626; transcript_id MSTRG.11626.2;
chr3	transdecoder	CDS	123417192	123417587	.	+	0	gene_name 98205224|unknown-10328; gene_id MSTRG.11626; transcript_id MSTRG.11626.1;
chr3	transdecoder	CDS	123417192	123417587	.	+	0	gene_name 98205224|unknown-10328; gene_id MSTRG.11626; transcript_id MSTRG.11626.2;
chr3	transdecoder	five_prime_utr	123420749	123420959	.	+	.	gene_name 98205224|unknown-10328; gene_id MSTRG.11626; transcript_id MSTRG.11626.3;
chr3	transdecoder	exon	123420749	123421391	.	+	.	gene_name 98205224|unknown-10328; gene_id MSTRG.11626; transcript_id MSTRG.11626.3;
chr3	transdecoder	transcript	123420749	123436481	.	+	.	gene_name 98205224|unknown-10328; gene_id MSTRG.11626; transcript_id MSTRG.11626.3; gene_biotype protein_coding; Info ORF type:complete (+),score=60.14; ref_name 98205224|unknown-10328; class_code j,=; inherit_ref TRUE;
chr3	transdecoder	CDS	123420960	123421391	.	+	0	gene_name 98205224|unknown-10328; gene_id MSTRG.11626; transcript_id MSTRG.11626.3;
chr3	transdecoder	five_prime_utr	123421031	123421031	.	+	.	gene_name 98205224|unknown-10328; gene_id MSTRG.11626; transcript_id MSTRG.11626.4;
chr3	transdecoder	exon	123421031	123421391	.	+	.	gene_name 98205224|unknown-10328; gene_id MSTRG.11626; transcript_id MSTRG.11626.4;
chr3	transdecoder	transcript	123421031	123436481	.	+	.	gene_name 98205224|unknown-10328; gene_id MSTRG.11626; transcript_id MSTRG.11626.4; gene_biotype protein_coding; Info ORF type:complete (+),score=60.14; ref_name 98205224|unknown-10328; class_code j,=; inherit_ref TRUE;
chr3	transdecoder	CDS	123421032	123421391	.	+	0	gene_name 98205224|unknown-10328; gene_id MSTRG.11626; transcript_id MSTRG.11626.4;
chr3	transdecoder	CDS	123423579	123423786	.	+	0	gene_name 98205224|unknown-10328; gene_id MSTRG.11626; transcript_id MSTRG.11626.1;
chr3	transdecoder	CDS	123423579	123423786	.	+	0	gene_name 98205224|unknown-10328; gene_id MSTRG.11626; transcript_id MSTRG.11626.2;
chr3	transdecoder	CDS	123423579	123423786	.	+	0	gene_name 98205224|unknown-10328; gene_id MSTRG.11626; transcript_id MSTRG.11626.3;
chr3	transdecoder	CDS	123423579	123423786	.	+	0	gene_name 98205224|unknown-10328; gene_id MSTRG.11626; transcript_id MSTRG.11626.4;
chr3	transdecoder	exon	123423579	123423786	.	+	.	gene_name 98205224|unknown-10328; gene_id MSTRG.11626; transcript_id MSTRG.11626.1;
chr3	transdecoder	exon	123423579	123423786	.	+	.	gene_name 98205224|unknown-10328; gene_id MSTRG.11626; transcript_id MSTRG.11626.2;
chr3	transdecoder	exon	123423579	123423786	.	+	.	gene_name 98205224|unknown-10328; gene_id MSTRG.11626; transcript_id MSTRG.11626.3;
chr3	transdecoder	exon	123423579	123423786	.	+	.	gene_name 98205224|unknown-10328; gene_id MSTRG.11626; transcript_id MSTRG.11626.4;
chr3	transdecoder	CDS	123424225	123424400	.	+	2	gene_name 98205224|unknown-10328; gene_id MSTRG.11626; transcript_id MSTRG.11626.1;
chr3	transdecoder	CDS	123424225	123424400	.	+	2	gene_name 98205224|unknown-10328; gene_id MSTRG.11626; transcript_id MSTRG.11626.2;
chr3	transdecoder	CDS	123424225	123424400	.	+	2	gene_name 98205224|unknown-10328; gene_id MSTRG.11626; transcript_id MSTRG.11626.3;
chr3	transdecoder	CDS	123424225	123424400	.	+	2	gene_name 98205224|unknown-10328; gene_id MSTRG.11626; transcript_id MSTRG.11626.4;
chr3	transdecoder	exon	123424225	123424400	.	+	.	gene_name 98205224|unknown-10328; gene_id MSTRG.11626; transcript_id MSTRG.11626.1;
chr3	transdecoder	exon	123424225	123424400	.	+	.	gene_name 98205224|unknown-10328; gene_id MSTRG.11626; transcript_id MSTRG.11626.2;
chr3	transdecoder	exon	123424225	123424400	.	+	.	gene_name 98205224|unknown-10328; gene_id MSTRG.11626; transcript_id MSTRG.11626.3;
chr3	transdecoder	exon	123424225	123424400	.	+	.	gene_name 98205224|unknown-10328; gene_id MSTRG.11626; transcript_id MSTRG.11626.4;
chr3	transdecoder	CDS	123429002	123429156	.	+	0	gene_name 98205224|unknown-10328; gene_id MSTRG.11626; transcript_id MSTRG.11626.1;
chr3	transdecoder	CDS	123429002	123429156	.	+	0	gene_name 98205224|unknown-10328; gene_id MSTRG.11626; transcript_id MSTRG.11626.2;
chr3	transdecoder	CDS	123429002	123429156	.	+	0	gene_name 98205224|unknown-10328; gene_id MSTRG.11626; transcript_id MSTRG.11626.3;
chr3	transdecoder	CDS	123429002	123429156	.	+	0	gene_name 98205224|unknown-10328; gene_id MSTRG.11626; transcript_id MSTRG.11626.4;
chr3	transdecoder	exon	123429002	123429156	.	+	.	gene_name 98205224|unknown-10328; gene_id MSTRG.11626; transcript_id MSTRG.11626.1;
chr3	transdecoder	exon	123429002	123429156	.	+	.	gene_name 98205224|unknown-10328; gene_id MSTRG.11626; transcript_id MSTRG.11626.2;
chr3	transdecoder	exon	123429002	123429156	.	+	.	gene_name 98205224|unknown-10328; gene_id MSTRG.11626; transcript_id MSTRG.11626.3;
chr3	transdecoder	exon	123429002	123429156	.	+	.	gene_name 98205224|unknown-10328; gene_id MSTRG.11626; transcript_id MSTRG.11626.4;
chr3	StringTie	exon	123430657	123430964	.	-	.	gene_name 98305743|unknown-17434; gene_id MSTRG.11627; transcript_id MSTRG.11627.1;
chr3	StringTie	transcript	123430657	123431162	.	-	.	gene_name 98305743|unknown-17434; gene_id MSTRG.11627; transcript_id MSTRG.11627.1; gene_biotype non-coding; Info NA; ref_name 98025627|unknown-6947; class_code i; inherit_ref FALSE;
chr3	transdecoder	CDS	123430817	123430934	.	+	1	gene_name 98205224|unknown-10328; gene_id MSTRG.11626; transcript_id MSTRG.11626.2;
chr3	transdecoder	exon	123430817	123431021	.	+	.	gene_name 98205224|unknown-10328; gene_id MSTRG.11626; transcript_id MSTRG.11626.2;
chr3	transdecoder	CDS	123430837	123430945	.	+	1	gene_name 98205224|unknown-10328; gene_id MSTRG.11626; transcript_id MSTRG.11626.4;
chr3	transdecoder	exon	123430837	123431021	.	+	.	gene_name 98205224|unknown-10328; gene_id MSTRG.11626; transcript_id MSTRG.11626.4;
chr3	StringTie	exon	123431092	123431162	.	-	.	gene_name 98305743|unknown-17434; gene_id MSTRG.11627; transcript_id MSTRG.11627.1;
chr3	transdecoder	CDS	123431558	123431742	.	+	1	gene_name 98205224|unknown-10328; gene_id MSTRG.11626; transcript_id MSTRG.11626.1;
chr3	transdecoder	CDS	123431558	123431742	.	+	1	gene_name 98205224|unknown-10328; gene_id MSTRG.11626; transcript_id MSTRG.11626.3;
chr3	transdecoder	exon	123431558	123431742	.	+	.	gene_name 98205224|unknown-10328; gene_id MSTRG.11626; transcript_id MSTRG.11626.1;
chr3	transdecoder	exon	123431558	123431742	.	+	.	gene_name 98205224|unknown-10328; gene_id MSTRG.11626; transcript_id MSTRG.11626.2;
chr3	transdecoder	exon	123431558	123431742	.	+	.	gene_name 98205224|unknown-10328; gene_id MSTRG.11626; transcript_id MSTRG.11626.3;
chr3	transdecoder	exon	123431558	123431742	.	+	.	gene_name 98205224|unknown-10328; gene_id MSTRG.11626; transcript_id MSTRG.11626.4;
chr3	transdecoder	CDS	123431559	123431742	.	+	0	gene_name 98205224|unknown-10328; gene_id MSTRG.11626; transcript_id MSTRG.11626.2;
chr3	transdecoder	CDS	123431559	123431742	.	+	0	gene_name 98205224|unknown-10328; gene_id MSTRG.11626; transcript_id MSTRG.11626.4;
chr3	transdecoder	CDS	123435878	123436335	.	+	2	gene_name 98205224|unknown-10328; gene_id MSTRG.11626; transcript_id MSTRG.11626.1;
chr3	transdecoder	CDS	123435878	123436335	.	+	2	gene_name 98205224|unknown-10328; gene_id MSTRG.11626; transcript_id MSTRG.11626.2;
chr3	transdecoder	CDS	123435878	123436335	.	+	2	gene_name 98205224|unknown-10328; gene_id MSTRG.11626; transcript_id MSTRG.11626.3;
chr3	transdecoder	CDS	123435878	123436335	.	+	2	gene_name 98205224|unknown-10328; gene_id MSTRG.11626; transcript_id MSTRG.11626.4;
chr3	transdecoder	exon	123435878	123436481	.	+	.	gene_name 98205224|unknown-10328; gene_id MSTRG.11626; transcript_id MSTRG.11626.1;
chr3	transdecoder	exon	123435878	123436481	.	+	.	gene_name 98205224|unknown-10328; gene_id MSTRG.11626; transcript_id MSTRG.11626.2;
chr3	transdecoder	exon	123435878	123436481	.	+	.	gene_name 98205224|unknown-10328; gene_id MSTRG.11626; transcript_id MSTRG.11626.3;
chr3	transdecoder	exon	123435878	123436481	.	+	.	gene_name 98205224|unknown-10328; gene_id MSTRG.11626; transcript_id MSTRG.11626.4;
chr3	transdecoder	three_prime_utr	123436336	123436481	.	+	.	gene_name 98205224|unknown-10328; gene_id MSTRG.11626; transcript_id MSTRG.11626.1;
chr3	transdecoder	three_prime_utr	123436336	123436481	.	+	.	gene_name 98205224|unknown-10328; gene_id MSTRG.11626; transcript_id MSTRG.11626.2;
chr3	transdecoder	three_prime_utr	123436336	123436481	.	+	.	gene_name 98205224|unknown-10328; gene_id MSTRG.11626; transcript_id MSTRG.11626.3;
chr3	transdecoder	three_prime_utr	123436336	123436481	.	+	.	gene_name 98205224|unknown-10328; gene_id MSTRG.11626; transcript_id MSTRG.11626.4;
chr3	transdecoder	exon	123440539	123440630	.	-	.	gene_name 98203500|rn212; gene_id MSTRG.11628; transcript_id MSTRG.11628.1;
chr3	transdecoder	three_prime_utr	123440539	123440630	.	-	.	gene_name 98203500|rn212; gene_id MSTRG.11628; transcript_id MSTRG.11628.1;
chr3	transdecoder	gene	123440539	123458088	.	-	.	gene_name 98203500|rn212; gene_id MSTRG.11628; transcript_id NA; gene_biotype protein_coding; Info ORF type:complete (+),score=17.54,sp|Q495C1|RN212_HUMAN|25.146|1.98e-12; ref_name 98203500|rn212; class_code j; inherit_ref TRUE;
chr3	transdecoder	transcript	123440539	123458088	.	-	.	gene_name 98203500|rn212; gene_id MSTRG.11628; transcript_id MSTRG.11628.1; gene_biotype protein_coding; Info ORF type:complete (+),score=17.54,sp|Q495C1|RN212_HUMAN|25.146|1.98e-12; ref_name 98203500|rn212; class_code j; inherit_ref TRUE;
chr3	transdecoder	three_prime_utr	123441057	123441136	.	-	.	gene_name 98203500|rn212; gene_id MSTRG.11628; transcript_id MSTRG.11628.2;
chr3	transdecoder	exon	123441057	123441296	.	-	.	gene_name 98203500|rn212; gene_id MSTRG.11628; transcript_id MSTRG.11628.2;
chr3	transdecoder	transcript	123441057	123451913	.	-	.	gene_name 98203500|rn212; gene_id MSTRG.11628; transcript_id MSTRG.11628.2; gene_biotype protein_coding; Info ORF type:complete (+),score=17.54,sp|Q495C1|RN212_HUMAN|25.146|1.98e-12; ref_name 98203500|rn212; class_code j; inherit_ref TRUE;
chr3	transdecoder	three_prime_utr	123441094	123441136	.	-	.	gene_name 98203500|rn212; gene_id MSTRG.11628; transcript_id MSTRG.11628.3;
chr3	transdecoder	exon	123441094	123441296	.	-	.	gene_name 98203500|rn212; gene_id MSTRG.11628; transcript_id MSTRG.11628.3;
chr3	transdecoder	transcript	123441094	123458088	.	-	.	gene_name 98203500|rn212; gene_id MSTRG.11628; transcript_id MSTRG.11628.3; gene_biotype protein_coding; Info ORF type:complete (+),score=17.54,sp|Q495C1|RN212_HUMAN|25.146|1.98e-12; ref_name 98203500|rn212; class_code j; inherit_ref TRUE;
chr3	transdecoder	three_prime_utr	123441119	123441136	.	-	.	gene_name 98203500|rn212; gene_id MSTRG.11628; transcript_id MSTRG.11628.1;
chr3	transdecoder	exon	123441119	123441296	.	-	.	gene_name 98203500|rn212; gene_id MSTRG.11628; transcript_id MSTRG.11628.1;
chr3	transdecoder	CDS	123441137	123441296	.	-	1	gene_name 98203500|rn212; gene_id MSTRG.11628; transcript_id MSTRG.11628.1;
chr3	transdecoder	CDS	123441137	123441296	.	-	1	gene_name 98203500|rn212; gene_id MSTRG.11628; transcript_id MSTRG.11628.2;
chr3	transdecoder	CDS	123441137	123441296	.	-	1	gene_name 98203500|rn212; gene_id MSTRG.11628; transcript_id MSTRG.11628.3;
chr3	transdecoder	CDS	123446446	123446690	.	-	0	gene_name 98203500|rn212; gene_id MSTRG.11628; transcript_id MSTRG.11628.3;
chr3	transdecoder	CDS	123446446	123446725	.	-	2	gene_name 98203500|rn212; gene_id MSTRG.11628; transcript_id MSTRG.11628.1;
chr3	transdecoder	CDS	123446446	123446725	.	-	2	gene_name 98203500|rn212; gene_id MSTRG.11628; transcript_id MSTRG.11628.2;
chr3	transdecoder	exon	123446446	123446725	.	-	.	gene_name 98203500|rn212; gene_id MSTRG.11628; transcript_id MSTRG.11628.1;
chr3	transdecoder	exon	123446446	123446725	.	-	.	gene_name 98203500|rn212; gene_id MSTRG.11628; transcript_id MSTRG.11628.2;
chr3	transdecoder	exon	123446446	123446725	.	-	.	gene_name 98203500|rn212; gene_id MSTRG.11628; transcript_id MSTRG.11628.3;
chr3	transdecoder	five_prime_utr	123446691	123446725	.	-	.	gene_name 98203500|rn212; gene_id MSTRG.11628; transcript_id MSTRG.11628.3;
chr3	transdecoder	CDS	123448793	123448943	.	-	0	gene_name 98203500|rn212; gene_id MSTRG.11628; transcript_id MSTRG.11628.1;
chr3	transdecoder	exon	123448793	123448949	.	-	.	gene_name 98203500|rn212; gene_id MSTRG.11628; transcript_id MSTRG.11628.1;
chr3	transdecoder	five_prime_utr	123448944	123448949	.	-	.	gene_name 98203500|rn212; gene_id MSTRG.11628; transcript_id MSTRG.11628.1;
chr3	transdecoder	CDS	123451719	123451728	.	-	0	gene_name 98203500|rn212; gene_id MSTRG.11628; transcript_id MSTRG.11628.2;
chr3	transdecoder	exon	123451719	123451913	.	-	.	gene_name 98203500|rn212; gene_id MSTRG.11628; transcript_id MSTRG.11628.2;
chr3	transdecoder	five_prime_utr	123451729	123451913	.	-	.	gene_name 98203500|rn212; gene_id MSTRG.11628; transcript_id MSTRG.11628.2;
chr3	transdecoder	exon	123458005	123458088	.	-	.	gene_name 98203500|rn212; gene_id MSTRG.11628; transcript_id MSTRG.11628.1;
chr3	transdecoder	exon	123458005	123458088	.	-	.	gene_name 98203500|rn212; gene_id MSTRG.11628; transcript_id MSTRG.11628.3;
chr3	transdecoder	five_prime_utr	123458005	123458088	.	-	.	gene_name 98203500|rn212; gene_id MSTRG.11628; transcript_id MSTRG.11628.1;
chr3	transdecoder	five_prime_utr	123458005	123458088	.	-	.	gene_name 98203500|rn212; gene_id MSTRG.11628; transcript_id MSTRG.11628.3;
chr3	transdecoder	five_prime_utr	123459217	123459251	.	+	.	gene_name 98041511|rspry; gene_id MSTRG.11629; transcript_id MSTRG.11629.1;
chr3	transdecoder	exon	123459217	123459611	.	+	.	gene_name 98041511|rspry; gene_id MSTRG.11629; transcript_id MSTRG.11629.1;
chr3	transdecoder	gene	123459217	123481729	.	+	.	gene_name 98041511|rspry; gene_id MSTRG.11629; transcript_id NA; gene_biotype protein_coding; Info ORF type:complete (+),score=63.63,sp|Q96DX4|RSPRY_HUMAN|43.983|5.42e-139; ref_name 98041511|rspry; class_code =; inherit_ref TRUE;
chr3	transdecoder	transcript	123459217	123481729	.	+	.	gene_name 98041511|rspry; gene_id MSTRG.11629; transcript_id MSTRG.11629.1; gene_biotype protein_coding; Info ORF type:complete (+),score=63.63,sp|Q96DX4|RSPRY_HUMAN|43.983|5.42e-139; ref_name 98041511|rspry; class_code =; inherit_ref TRUE;
chr3	transdecoder	CDS	123459252	123459611	.	+	0	gene_name 98041511|rspry; gene_id MSTRG.11629; transcript_id MSTRG.11629.1;
chr3	transdecoder	CDS	123462165	123462350	.	+	0	gene_name 98041511|rspry; gene_id MSTRG.11629; transcript_id MSTRG.11629.1;
chr3	transdecoder	exon	123462165	123462350	.	+	.	gene_name 98041511|rspry; gene_id MSTRG.11629; transcript_id MSTRG.11629.1;
chr3	transdecoder	CDS	123463159	123463225	.	+	0	gene_name 98041511|rspry; gene_id MSTRG.11629; transcript_id MSTRG.11629.1;
chr3	transdecoder	exon	123463159	123463225	.	+	.	gene_name 98041511|rspry; gene_id MSTRG.11629; transcript_id MSTRG.11629.1;
chr3	transdecoder	CDS	123468037	123468162	.	+	2	gene_name 98041511|rspry; gene_id MSTRG.11629; transcript_id MSTRG.11629.1;
chr3	transdecoder	exon	123468037	123468162	.	+	.	gene_name 98041511|rspry; gene_id MSTRG.11629; transcript_id MSTRG.11629.1;
chr3	transdecoder	CDS	123468453	123468626	.	+	2	gene_name 98041511|rspry; gene_id MSTRG.11629; transcript_id MSTRG.11629.1;
chr3	transdecoder	exon	123468453	123468626	.	+	.	gene_name 98041511|rspry; gene_id MSTRG.11629; transcript_id MSTRG.11629.1;
chr3	transdecoder	CDS	123468685	123468770	.	+	2	gene_name 98041511|rspry; gene_id MSTRG.11629; transcript_id MSTRG.11629.1;
chr3	transdecoder	exon	123468685	123468770	.	+	.	gene_name 98041511|rspry; gene_id MSTRG.11629; transcript_id MSTRG.11629.1;
chr3	transdecoder	CDS	123471841	123472055	.	+	0	gene_name 98041511|rspry; gene_id MSTRG.11629; transcript_id MSTRG.11629.1;
chr3	transdecoder	exon	123471841	123472055	.	+	.	gene_name 98041511|rspry; gene_id MSTRG.11629; transcript_id MSTRG.11629.1;
chr3	transdecoder	CDS	123472588	123472746	.	+	1	gene_name 98041511|rspry; gene_id MSTRG.11629; transcript_id MSTRG.11629.1;
chr3	transdecoder	exon	123472588	123472746	.	+	.	gene_name 98041511|rspry; gene_id MSTRG.11629; transcript_id MSTRG.11629.1;
chr3	transdecoder	CDS	123480258	123480365	.	+	1	gene_name 98041511|rspry; gene_id MSTRG.11629; transcript_id MSTRG.11629.1;
chr3	transdecoder	exon	123480258	123480365	.	+	.	gene_name 98041511|rspry; gene_id MSTRG.11629; transcript_id MSTRG.11629.1;
chr3	transdecoder	CDS	123481485	123481572	.	+	1	gene_name 98041511|rspry; gene_id MSTRG.11629; transcript_id MSTRG.11629.1;
chr3	transdecoder	exon	123481485	123481729	.	+	.	gene_name 98041511|rspry; gene_id MSTRG.11629; transcript_id MSTRG.11629.1;
chr3	transdecoder	three_prime_utr	123481573	123481729	.	+	.	gene_name 98041511|rspry; gene_id MSTRG.11629; transcript_id MSTRG.11629.1;
chr3	transdecoder	exon	123532298	123532512	.	+	.	gene_name 98204090|spf45-2; gene_id MSTRG.11630; transcript_id MSTRG.11630.1;
chr3	transdecoder	five_prime_utr	123532298	123532512	.	+	.	gene_name 98204090|spf45-2; gene_id MSTRG.11630; transcript_id MSTRG.11630.1;
chr3	transdecoder	gene	123532298	123550990	.	+	.	gene_name 98204090|spf45-2; gene_id MSTRG.11630; transcript_id NA; gene_biotype protein_coding; Info ORF type:complete (+),score=86.70,sp|Q96I25|SPF45_HUMAN|43.552|1.26e-83; ref_name 98204090|spf45-2; class_code j; inherit_ref TRUE;
chr3	transdecoder	transcript	123532298	123550990	.	+	.	gene_name 98204090|spf45-2; gene_id MSTRG.11630; transcript_id MSTRG.11630.1; gene_biotype protein_coding; Info ORF type:complete (+),score=86.70,sp|Q96I25|SPF45_HUMAN|43.552|1.26e-83; ref_name 98204090|spf45-2; class_code j; inherit_ref TRUE;
chr3	transdecoder	five_prime_utr	123536662	123536670	.	+	.	gene_name 98204090|spf45-2; gene_id MSTRG.11630; transcript_id MSTRG.11630.1;
chr3	transdecoder	exon	123536662	123536722	.	+	.	gene_name 98204090|spf45-2; gene_id MSTRG.11630; transcript_id MSTRG.11630.1;
chr3	transdecoder	CDS	123536671	123536722	.	+	0	gene_name 98204090|spf45-2; gene_id MSTRG.11630; transcript_id MSTRG.11630.1;
chr3	transdecoder	CDS	123537121	123537382	.	+	2	gene_name 98204090|spf45-2; gene_id MSTRG.11630; transcript_id MSTRG.11630.1;
chr3	transdecoder	exon	123537121	123537382	.	+	.	gene_name 98204090|spf45-2; gene_id MSTRG.11630; transcript_id MSTRG.11630.1;
chr3	transdecoder	CDS	123541899	123541993	.	+	1	gene_name 98204090|spf45-2; gene_id MSTRG.11630; transcript_id MSTRG.11630.1;
chr3	transdecoder	exon	123541899	123541993	.	+	.	gene_name 98204090|spf45-2; gene_id MSTRG.11630; transcript_id MSTRG.11630.1;
chr3	transdecoder	CDS	123542249	123542311	.	+	2	gene_name 98204090|spf45-2; gene_id MSTRG.11630; transcript_id MSTRG.11630.1;
chr3	transdecoder	exon	123542249	123542311	.	+	.	gene_name 98204090|spf45-2; gene_id MSTRG.11630; transcript_id MSTRG.11630.1;
chr3	transdecoder	CDS	123542356	123542446	.	+	2	gene_name 98204090|spf45-2; gene_id MSTRG.11630; transcript_id MSTRG.11630.1;
chr3	transdecoder	exon	123542356	123542446	.	+	.	gene_name 98204090|spf45-2; gene_id MSTRG.11630; transcript_id MSTRG.11630.1;
chr3	transdecoder	CDS	123543669	123543805	.	+	1	gene_name 98204090|spf45-2; gene_id MSTRG.11630; transcript_id MSTRG.11630.1;
chr3	transdecoder	exon	123543669	123543805	.	+	.	gene_name 98204090|spf45-2; gene_id MSTRG.11630; transcript_id MSTRG.11630.1;
chr3	transdecoder	CDS	123543859	123543953	.	+	2	gene_name 98204090|spf45-2; gene_id MSTRG.11630; transcript_id MSTRG.11630.1;
chr3	transdecoder	exon	123543859	123543953	.	+	.	gene_name 98204090|spf45-2; gene_id MSTRG.11630; transcript_id MSTRG.11630.1;
chr3	transdecoder	CDS	123547289	123547466	.	+	0	gene_name 98204090|spf45-2; gene_id MSTRG.11630; transcript_id MSTRG.11630.1;
chr3	transdecoder	exon	123547289	123547466	.	+	.	gene_name 98204090|spf45-2; gene_id MSTRG.11630; transcript_id MSTRG.11630.1;
chr3	transdecoder	CDS	123550748	123550845	.	+	2	gene_name 98204090|spf45-2; gene_id MSTRG.11630; transcript_id MSTRG.11630.1;
chr3	transdecoder	exon	123550748	123550990	.	+	.	gene_name 98204090|spf45-2; gene_id MSTRG.11630; transcript_id MSTRG.11630.1;
chr3	transdecoder	three_prime_utr	123550846	123550990	.	+	.	gene_name 98204090|spf45-2; gene_id MSTRG.11630; transcript_id MSTRG.11630.1;
chr3	transdecoder	five_prime_utr	123572309	123572644	.	+	.	gene_name 98043661|hmx3; gene_id MSTRG.11631; transcript_id MSTRG.11631.1;
chr3	transdecoder	exon	123572309	123572759	.	+	.	gene_name 98043661|hmx3; gene_id MSTRG.11631; transcript_id MSTRG.11631.1;
chr3	transdecoder	gene	123572309	123575585	.	+	.	gene_name 98043661|hmx3; gene_id MSTRG.11631; transcript_id NA; gene_biotype protein_coding; Info ORF type:complete (+),score=47.59,sp|A6NHT5|HMX3_HUMAN|70.270|6.56e-28; ref_name 98043661|hmx3; class_code =; inherit_ref TRUE;
chr3	transdecoder	transcript	123572309	123575585	.	+	.	gene_name 98043661|hmx3; gene_id MSTRG.11631; transcript_id MSTRG.11631.1; gene_biotype protein_coding; Info ORF type:complete (+),score=47.59,sp|A6NHT5|HMX3_HUMAN|70.270|6.56e-28; ref_name 98043661|hmx3; class_code =; inherit_ref TRUE;
chr3	transdecoder	CDS	123572645	123572759	.	+	0	gene_name 98043661|hmx3; gene_id MSTRG.11631; transcript_id MSTRG.11631.1;
chr3	transdecoder	CDS	123574874	123575454	.	+	2	gene_name 98043661|hmx3; gene_id MSTRG.11631; transcript_id MSTRG.11631.1;
chr3	transdecoder	exon	123574874	123575585	.	+	.	gene_name 98043661|hmx3; gene_id MSTRG.11631; transcript_id MSTRG.11631.1;
chr3	transdecoder	three_prime_utr	123575455	123575585	.	+	.	gene_name 98043661|hmx3; gene_id MSTRG.11631; transcript_id MSTRG.11631.1;
chr3	StringTie	exon	123583076	123583826	.	+	.	gene_name 98305744|unknown-17435; gene_id MSTRG.11632; transcript_id MSTRG.11632.1;
chr3	StringTie	transcript	123583076	123583826	.	+	.	gene_name 98305744|unknown-17435; gene_id MSTRG.11632; transcript_id MSTRG.11632.1; gene_biotype non-coding; Info NA; ref_name -; class_code u; inherit_ref FALSE;
chr3	transdecoder	three_prime_utr	123594747	123594797	.	-	.	gene_name 98019104|echd3; gene_id MSTRG.11633; transcript_id MSTRG.11633.1;
chr3	transdecoder	exon	123594747	123594879	.	-	.	gene_name 98019104|echd3; gene_id MSTRG.11633; transcript_id MSTRG.11633.1;
chr3	transdecoder	exon	123594747	123594879	.	-	.	gene_name 98019104|echd3; gene_id MSTRG.11633; transcript_id MSTRG.11633.2;
chr3	transdecoder	three_prime_utr	123594747	123594879	.	-	.	gene_name 98019104|echd3; gene_id MSTRG.11633; transcript_id MSTRG.11633.2;
chr3	transdecoder	gene	123594747	123610815	.	-	.	gene_name 98019104|echd3; gene_id MSTRG.11633; transcript_id NA; gene_biotype protein_coding; Info ORF type:complete (+),score=40.69,sp|Q96DC8|ECHD3_HUMAN|47.083|8.41e-74; ref_name 98019104|echd3; class_code =,j; inherit_ref TRUE;
chr3	transdecoder	transcript	123594747	123610815	.	-	.	gene_name 98019104|echd3; gene_id MSTRG.11633; transcript_id MSTRG.11633.1; gene_biotype protein_coding; Info ORF type:complete (+),score=40.69,sp|Q96DC8|ECHD3_HUMAN|47.083|8.41e-74; ref_name 98019104|echd3; class_code =,j; inherit_ref TRUE;
chr3	transdecoder	transcript	123594747	123610815	.	-	.	gene_name 98019104|echd3; gene_id MSTRG.11633; transcript_id MSTRG.11633.2; gene_biotype protein_coding; Info ORF type:complete (+),score=40.69,sp|Q96DC8|ECHD3_HUMAN|47.083|8.41e-74; ref_name 98019104|echd3; class_code =,j; inherit_ref TRUE;
chr3	transdecoder	CDS	123594798	123594879	.	-	1	gene_name 98019104|echd3; gene_id MSTRG.11633; transcript_id MSTRG.11633.1;
chr3	transdecoder	CDS	123597579	123597744	.	-	2	gene_name 98019104|echd3; gene_id MSTRG.11633; transcript_id MSTRG.11633.1;
chr3	transdecoder	exon	123597579	123597744	.	-	.	gene_name 98019104|echd3; gene_id MSTRG.11633; transcript_id MSTRG.11633.1;
chr3	transdecoder	exon	123597579	123597744	.	-	.	gene_name 98019104|echd3; gene_id MSTRG.11633; transcript_id MSTRG.11633.2;
chr3	transdecoder	three_prime_utr	123597579	123597744	.	-	.	gene_name 98019104|echd3; gene_id MSTRG.11633; transcript_id MSTRG.11633.2;
chr3	transdecoder	CDS	123599925	123600034	.	-	1	gene_name 98019104|echd3; gene_id MSTRG.11633; transcript_id MSTRG.11633.1;
chr3	transdecoder	exon	123599925	123600034	.	-	.	gene_name 98019104|echd3; gene_id MSTRG.11633; transcript_id MSTRG.11633.1;
chr3	transdecoder	exon	123599925	123600034	.	-	.	gene_name 98019104|echd3; gene_id MSTRG.11633; transcript_id MSTRG.11633.2;
chr3	transdecoder	three_prime_utr	123599925	123600034	.	-	.	gene_name 98019104|echd3; gene_id MSTRG.11633; transcript_id MSTRG.11633.2;
chr3	transdecoder	CDS	123603563	123603647	.	-	2	gene_name 98019104|echd3; gene_id MSTRG.11633; transcript_id MSTRG.11633.1;
chr3	transdecoder	exon	123603563	123603647	.	-	.	gene_name 98019104|echd3; gene_id MSTRG.11633; transcript_id MSTRG.11633.1;
chr3	transdecoder	exon	123603563	123603647	.	-	.	gene_name 98019104|echd3; gene_id MSTRG.11633; transcript_id MSTRG.11633.2;
chr3	transdecoder	three_prime_utr	123603563	123603647	.	-	.	gene_name 98019104|echd3; gene_id MSTRG.11633; transcript_id MSTRG.11633.2;
chr3	transdecoder	three_prime_utr	123608619	123608639	.	-	.	gene_name 98019104|echd3; gene_id MSTRG.11633; transcript_id MSTRG.11633.2;
chr3	transdecoder	exon	123608619	123608768	.	-	.	gene_name 98019104|echd3; gene_id MSTRG.11633; transcript_id MSTRG.11633.2;
chr3	transdecoder	CDS	123608640	123608768	.	-	0	gene_name 98019104|echd3; gene_id MSTRG.11633; transcript_id MSTRG.11633.2;
chr3	transdecoder	CDS	123608663	123608768	.	-	0	gene_name 98019104|echd3; gene_id MSTRG.11633; transcript_id MSTRG.11633.1;
chr3	transdecoder	exon	123608663	123608768	.	-	.	gene_name 98019104|echd3; gene_id MSTRG.11633; transcript_id MSTRG.11633.1;
chr3	transdecoder	CDS	123610513	123610642	.	-	1	gene_name 98019104|echd3; gene_id MSTRG.11633; transcript_id MSTRG.11633.1;
chr3	transdecoder	CDS	123610513	123610642	.	-	1	gene_name 98019104|echd3; gene_id MSTRG.11633; transcript_id MSTRG.11633.2;
chr3	transdecoder	exon	123610513	123610642	.	-	.	gene_name 98019104|echd3; gene_id MSTRG.11633; transcript_id MSTRG.11633.1;
chr3	transdecoder	exon	123610513	123610642	.	-	.	gene_name 98019104|echd3; gene_id MSTRG.11633; transcript_id MSTRG.11633.2;
chr3	transdecoder	CDS	123610685	123610704	.	-	0	gene_name 98019104|echd3; gene_id MSTRG.11633; transcript_id MSTRG.11633.1;
chr3	transdecoder	CDS	123610685	123610815	.	-	0	gene_name 98019104|echd3; gene_id MSTRG.11633; transcript_id MSTRG.11633.2;
chr3	transdecoder	exon	123610685	123610815	.	-	.	gene_name 98019104|echd3; gene_id MSTRG.11633; transcript_id MSTRG.11633.1;
chr3	transdecoder	exon	123610685	123610815	.	-	.	gene_name 98019104|echd3; gene_id MSTRG.11633; transcript_id MSTRG.11633.2;
chr3	transdecoder	five_prime_utr	123610705	123610815	.	-	.	gene_name 98019104|echd3; gene_id MSTRG.11633; transcript_id MSTRG.11633.1;
chr3	transdecoder	exon	123614250	123614341	.	+	.	gene_name 98014248|tx261; gene_id MSTRG.11634; transcript_id MSTRG.11634.1;
chr3	transdecoder	five_prime_utr	123614250	123614341	.	+	.	gene_name 98014248|tx261; gene_id MSTRG.11634; transcript_id MSTRG.11634.1;
chr3	transdecoder	gene	123614250	123628692	.	+	.	gene_name 98014248|tx261; gene_id MSTRG.11634; transcript_id NA; gene_biotype protein_coding; Info ORF type:complete (+),score=11.51,sp|Q6UWH6|TX261_HUMAN|45.960|1.17e-59; ref_name 98014248|tx261; class_code =,j; inherit_ref TRUE;
chr3	transdecoder	transcript	123614250	123628692	.	+	.	gene_name 98014248|tx261; gene_id MSTRG.11634; transcript_id MSTRG.11634.1; gene_biotype protein_coding; Info ORF type:complete (+),score=11.51,sp|Q6UWH6|TX261_HUMAN|45.960|1.17e-59; ref_name 98014248|tx261; class_code =,j; inherit_ref TRUE;
chr3	transdecoder	exon	123614288	123614508	.	+	.	gene_name 98014248|tx261; gene_id MSTRG.11634; transcript_id MSTRG.11634.2;
chr3	transdecoder	five_prime_utr	123614288	123614508	.	+	.	gene_name 98014248|tx261; gene_id MSTRG.11634; transcript_id MSTRG.11634.2;
chr3	transdecoder	transcript	123614288	123628692	.	+	.	gene_name 98014248|tx261; gene_id MSTRG.11634; transcript_id MSTRG.11634.2; gene_biotype protein_coding; Info ORF type:complete (+),score=11.51,sp|Q6UWH6|TX261_HUMAN|45.960|1.17e-59; ref_name 98014248|tx261; class_code =,j; inherit_ref TRUE;
chr3	transdecoder	exon	123614295	123614597	.	+	.	gene_name 98014248|tx261; gene_id MSTRG.11634; transcript_id MSTRG.11634.3;
chr3	transdecoder	five_prime_utr	123614295	123614597	.	+	.	gene_name 98014248|tx261; gene_id MSTRG.11634; transcript_id MSTRG.11634.3;
chr3	transdecoder	transcript	123614295	123628692	.	+	.	gene_name 98014248|tx261; gene_id MSTRG.11634; transcript_id MSTRG.11634.3; gene_biotype protein_coding; Info ORF type:complete (+),score=11.51,sp|Q6UWH6|TX261_HUMAN|45.960|1.17e-59; ref_name 98014248|tx261; class_code =,j; inherit_ref TRUE;
chr3	SAM2GTF	exon	123615065	123615921	.	+	.	gene_name 98153000|unknown-5336; gene_id 98153000|unknown-5336; transcript_id 98153000|unknown-5336.1;
chr3	SAM2GTF	transcript	123615065	123615921	.	+	.	gene_name 98153000|unknown-5336; gene_id 98153000|unknown-5336; transcript_id 98153000|unknown-5336.1; gene_biotype non-coding; Info NA; ref_name 98153000|unknown-5336; class_code =; inherit_ref TRUE;
chr3	transdecoder	five_prime_utr	123620990	123620995	.	+	.	gene_name 98014248|tx261; gene_id MSTRG.11634; transcript_id MSTRG.11634.1;
chr3	transdecoder	five_prime_utr	123620990	123620995	.	+	.	gene_name 98014248|tx261; gene_id MSTRG.11634; transcript_id MSTRG.11634.2;
chr3	transdecoder	five_prime_utr	123620990	123620995	.	+	.	gene_name 98014248|tx261; gene_id MSTRG.11634; transcript_id MSTRG.11634.3;
chr3	transdecoder	exon	123620990	123621062	.	+	.	gene_name 98014248|tx261; gene_id MSTRG.11634; transcript_id MSTRG.11634.1;
chr3	transdecoder	exon	123620990	123621062	.	+	.	gene_name 98014248|tx261; gene_id MSTRG.11634; transcript_id MSTRG.11634.2;
chr3	transdecoder	exon	123620990	123621062	.	+	.	gene_name 98014248|tx261; gene_id MSTRG.11634; transcript_id MSTRG.11634.3;
chr3	transdecoder	CDS	123620996	123621062	.	+	0	gene_name 98014248|tx261; gene_id MSTRG.11634; transcript_id MSTRG.11634.1;
chr3	transdecoder	CDS	123620996	123621062	.	+	0	gene_name 98014248|tx261; gene_id MSTRG.11634; transcript_id MSTRG.11634.2;
chr3	transdecoder	CDS	123620996	123621062	.	+	0	gene_name 98014248|tx261; gene_id MSTRG.11634; transcript_id MSTRG.11634.3;
chr3	transdecoder	CDS	123621105	123621184	.	+	2	gene_name 98014248|tx261; gene_id MSTRG.11634; transcript_id MSTRG.11634.1;
chr3	transdecoder	CDS	123621105	123621184	.	+	2	gene_name 98014248|tx261; gene_id MSTRG.11634; transcript_id MSTRG.11634.2;
chr3	transdecoder	CDS	123621105	123621184	.	+	2	gene_name 98014248|tx261; gene_id MSTRG.11634; transcript_id MSTRG.11634.3;
chr3	transdecoder	exon	123621105	123621184	.	+	.	gene_name 98014248|tx261; gene_id MSTRG.11634; transcript_id MSTRG.11634.1;
chr3	transdecoder	exon	123621105	123621184	.	+	.	gene_name 98014248|tx261; gene_id MSTRG.11634; transcript_id MSTRG.11634.2;
chr3	transdecoder	exon	123621105	123621184	.	+	.	gene_name 98014248|tx261; gene_id MSTRG.11634; transcript_id MSTRG.11634.3;
chr3	transdecoder	CDS	123623582	123623735	.	+	0	gene_name 98014248|tx261; gene_id MSTRG.11634; transcript_id MSTRG.11634.1;
chr3	transdecoder	CDS	123623582	123623735	.	+	0	gene_name 98014248|tx261; gene_id MSTRG.11634; transcript_id MSTRG.11634.2;
chr3	transdecoder	CDS	123623582	123623735	.	+	0	gene_name 98014248|tx261; gene_id MSTRG.11634; transcript_id MSTRG.11634.3;
chr3	transdecoder	exon	123623582	123623735	.	+	.	gene_name 98014248|tx261; gene_id MSTRG.11634; transcript_id MSTRG.11634.1;
chr3	transdecoder	exon	123623582	123623735	.	+	.	gene_name 98014248|tx261; gene_id MSTRG.11634; transcript_id MSTRG.11634.2;
chr3	transdecoder	exon	123623582	123623735	.	+	.	gene_name 98014248|tx261; gene_id MSTRG.11634; transcript_id MSTRG.11634.3;
chr3	transdecoder	CDS	123624153	123624220	.	+	2	gene_name 98014248|tx261; gene_id MSTRG.11634; transcript_id MSTRG.11634.1;
chr3	transdecoder	CDS	123624153	123624220	.	+	2	gene_name 98014248|tx261; gene_id MSTRG.11634; transcript_id MSTRG.11634.2;
chr3	transdecoder	CDS	123624153	123624220	.	+	2	gene_name 98014248|tx261; gene_id MSTRG.11634; transcript_id MSTRG.11634.3;
chr3	transdecoder	exon	123624153	123624220	.	+	.	gene_name 98014248|tx261; gene_id MSTRG.11634; transcript_id MSTRG.11634.1;
chr3	transdecoder	exon	123624153	123624220	.	+	.	gene_name 98014248|tx261; gene_id MSTRG.11634; transcript_id MSTRG.11634.2;
chr3	transdecoder	exon	123624153	123624220	.	+	.	gene_name 98014248|tx261; gene_id MSTRG.11634; transcript_id MSTRG.11634.3;
chr3	transdecoder	CDS	123626872	123626998	.	+	0	gene_name 98014248|tx261; gene_id MSTRG.11634; transcript_id MSTRG.11634.1;
chr3	transdecoder	CDS	123626872	123626998	.	+	0	gene_name 98014248|tx261; gene_id MSTRG.11634; transcript_id MSTRG.11634.2;
chr3	transdecoder	CDS	123626872	123626998	.	+	0	gene_name 98014248|tx261; gene_id MSTRG.11634; transcript_id MSTRG.11634.3;
chr3	transdecoder	exon	123626872	123626998	.	+	.	gene_name 98014248|tx261; gene_id MSTRG.11634; transcript_id MSTRG.11634.1;
chr3	transdecoder	exon	123626872	123626998	.	+	.	gene_name 98014248|tx261; gene_id MSTRG.11634; transcript_id MSTRG.11634.2;
chr3	transdecoder	exon	123626872	123626998	.	+	.	gene_name 98014248|tx261; gene_id MSTRG.11634; transcript_id MSTRG.11634.3;
chr3	transdecoder	CDS	123628457	123628566	.	+	2	gene_name 98014248|tx261; gene_id MSTRG.11634; transcript_id MSTRG.11634.1;
chr3	transdecoder	CDS	123628457	123628566	.	+	2	gene_name 98014248|tx261; gene_id MSTRG.11634; transcript_id MSTRG.11634.2;
chr3	transdecoder	CDS	123628457	123628566	.	+	2	gene_name 98014248|tx261; gene_id MSTRG.11634; transcript_id MSTRG.11634.3;
chr3	transdecoder	exon	123628457	123628692	.	+	.	gene_name 98014248|tx261; gene_id MSTRG.11634; transcript_id MSTRG.11634.1;
chr3	transdecoder	exon	123628457	123628692	.	+	.	gene_name 98014248|tx261; gene_id MSTRG.11634; transcript_id MSTRG.11634.2;
chr3	transdecoder	exon	123628457	123628692	.	+	.	gene_name 98014248|tx261; gene_id MSTRG.11634; transcript_id MSTRG.11634.3;
chr3	transdecoder	three_prime_utr	123628567	123628692	.	+	.	gene_name 98014248|tx261; gene_id MSTRG.11634; transcript_id MSTRG.11634.1;
chr3	transdecoder	three_prime_utr	123628567	123628692	.	+	.	gene_name 98014248|tx261; gene_id MSTRG.11634; transcript_id MSTRG.11634.2;
chr3	transdecoder	three_prime_utr	123628567	123628692	.	+	.	gene_name 98014248|tx261; gene_id MSTRG.11634; transcript_id MSTRG.11634.3;
chr3	StringTie	exon	123629467	123629988	.	-	.	gene_name 98305745|unknown-17436; gene_id MSTRG.11635; transcript_id MSTRG.11635.1;
chr3	StringTie	exon	123629467	123629994	.	+	.	gene_name 98305746|unknown-17437; gene_id MSTRG.11636; transcript_id MSTRG.11636.1;
chr3	StringTie	transcript	123629467	123692713	.	-	.	gene_name 98305745|unknown-17436; gene_id MSTRG.11635; transcript_id MSTRG.11635.1; gene_biotype non-coding; Info NA; ref_name 98151990|unknown-5272; class_code x; inherit_ref FALSE;
chr3	StringTie	transcript	123629467	123692934	.	+	.	gene_name 98305746|unknown-17437; gene_id MSTRG.11636; transcript_id MSTRG.11636.1; gene_biotype non-coding; Info NA; ref_name 98158420|unknown-5713;98158418|unknown-5712; class_code o;o; inherit_ref FALSE;
chr3	StringTie	exon	123647533	123647611	.	+	.	gene_name 98305746|unknown-17437; gene_id MSTRG.11636; transcript_id MSTRG.11636.3;
chr3	StringTie	exon	123647533	123647948	.	+	.	gene_name 98305746|unknown-17437; gene_id MSTRG.11636; transcript_id MSTRG.11636.2;
chr3	StringTie	transcript	123647533	123686530	.	+	.	gene_name 98305746|unknown-17437; gene_id MSTRG.11636; transcript_id MSTRG.11636.3; gene_biotype non-coding; Info NA; ref_name 98158420|unknown-5713;98158418|unknown-5712; class_code o;o; inherit_ref FALSE;
chr3	StringTie	transcript	123647533	123692934	.	+	.	gene_name 98305746|unknown-17437; gene_id MSTRG.11636; transcript_id MSTRG.11636.2; gene_biotype non-coding; Info NA; ref_name 98158420|unknown-5713;98158418|unknown-5712; class_code o;o; inherit_ref FALSE;
chr3	SAM2GTF	exon	123647691	123647815	.	+	.	gene_name 98305747|unknown-17438; gene_id 98158418|unknown-5712; transcript_id 98158418|unknown-5712.1;
chr3	SAM2GTF	transcript	123647691	123686450	.	+	.	gene_name 98305747|unknown-17438; gene_id 98158418|unknown-5712; transcript_id 98158418|unknown-5712.1; gene_biotype non-coding; Info NA; ref_name 98158418|unknown-5712; class_code =; inherit_ref FALSE;
chr3	transdecoder	CDS	123656976	123657338	.	+	0	gene_name 98305748|unknown-17439; gene_id MSTRG.11637; transcript_id MSTRG.11637.1;
chr3	transdecoder	exon	123656976	123658312	.	+	.	gene_name 98305748|unknown-17439; gene_id MSTRG.11637; transcript_id MSTRG.11637.1;
chr3	transdecoder	gene	123656976	123660155	.	+	.	gene_name 98305748|unknown-17439; gene_id MSTRG.11637; transcript_id NA; gene_biotype protein_coding; Info ORF type:5prime_partial (+),score=10.02; ref_name 98151990|unknown-5272;98158418|unknown-5712; class_code n,o,i;n,o,i; inherit_ref FALSE;
chr3	transdecoder	transcript	123656976	123660155	.	+	.	gene_name 98305748|unknown-17439; gene_id MSTRG.11637; transcript_id MSTRG.11637.1; gene_biotype protein_coding; Info ORF type:5prime_partial (+),score=10.02; ref_name 98151990|unknown-5272;98158418|unknown-5712; class_code n,o,i;n,o,i; inherit_ref FALSE;
chr3	transdecoder	CDS	123657445	123657852	.	+	0	gene_name 98305748|unknown-17439; gene_id MSTRG.11637; transcript_id MSTRG.11637.1;
chr3	StringTie	exon	123658068	123658312	.	+	.	gene_name 98305748|unknown-17439; gene_id MSTRG.11637; transcript_id MSTRG.11637.2;
chr3	StringTie	transcript	123658068	123660155	.	+	.	gene_name 98305748|unknown-17439; gene_id MSTRG.11637; transcript_id MSTRG.11637.2; gene_biotype non-coding; Info NA; ref_name 98151990|unknown-5272;98158418|unknown-5712; class_code n,o,i;n,o,i; inherit_ref FALSE;
chr3	StringTie	exon	123658493	123658585	.	+	.	gene_name 98305748|unknown-17439; gene_id MSTRG.11637; transcript_id MSTRG.11637.2;
chr3	transdecoder	exon	123658493	123658585	.	+	.	gene_name 98305748|unknown-17439; gene_id MSTRG.11637; transcript_id MSTRG.11637.1;
chr3	transdecoder	three_prime_utr	123658493	123658585	.	+	.	gene_name 98305748|unknown-17439; gene_id MSTRG.11637; transcript_id MSTRG.11637.1;
chr3	StringTie	exon	123658626	123658717	.	+	.	gene_name 98305748|unknown-17439; gene_id MSTRG.11637; transcript_id MSTRG.11637.2;
chr3	transdecoder	exon	123658631	123658717	.	+	.	gene_name 98305748|unknown-17439; gene_id MSTRG.11637; transcript_id MSTRG.11637.1;
chr3	transdecoder	three_prime_utr	123658631	123658717	.	+	.	gene_name 98305748|unknown-17439; gene_id MSTRG.11637; transcript_id MSTRG.11637.1;
chr3	transdecoder	exon	123658803	123658860	.	+	.	gene_name 98305748|unknown-17439; gene_id MSTRG.11637; transcript_id MSTRG.11637.1;
chr3	transdecoder	three_prime_utr	123658803	123658860	.	+	.	gene_name 98305748|unknown-17439; gene_id MSTRG.11637; transcript_id MSTRG.11637.1;
chr3	StringTie	exon	123658803	123658888	.	+	.	gene_name 98305748|unknown-17439; gene_id MSTRG.11637; transcript_id MSTRG.11637.2;
chr3	StringTie	exon	123658928	123659033	.	+	.	gene_name 98305748|unknown-17439; gene_id MSTRG.11637; transcript_id MSTRG.11637.2;
chr3	transdecoder	exon	123658928	123659033	.	+	.	gene_name 98305748|unknown-17439; gene_id MSTRG.11637; transcript_id MSTRG.11637.1;
chr3	transdecoder	three_prime_utr	123658928	123659033	.	+	.	gene_name 98305748|unknown-17439; gene_id MSTRG.11637; transcript_id MSTRG.11637.1;
chr3	StringTie	exon	123658999	123659033	.	+	.	gene_name 98305748|unknown-17439; gene_id MSTRG.11637; transcript_id MSTRG.11637.3;
chr3	StringTie	transcript	123658999	123660155	.	+	.	gene_name 98305748|unknown-17439; gene_id MSTRG.11637; transcript_id MSTRG.11637.3; gene_biotype non-coding; Info NA; ref_name 98151990|unknown-5272;98158418|unknown-5712; class_code n,o,i;n,o,i; inherit_ref FALSE;
chr3	StringTie	exon	123659076	123659180	.	+	.	gene_name 98305748|unknown-17439; gene_id MSTRG.11637; transcript_id MSTRG.11637.2;
chr3	StringTie	exon	123659076	123659180	.	+	.	gene_name 98305748|unknown-17439; gene_id MSTRG.11637; transcript_id MSTRG.11637.3;
chr3	transdecoder	exon	123659076	123659180	.	+	.	gene_name 98305748|unknown-17439; gene_id MSTRG.11637; transcript_id MSTRG.11637.1;
chr3	transdecoder	three_prime_utr	123659076	123659180	.	+	.	gene_name 98305748|unknown-17439; gene_id MSTRG.11637; transcript_id MSTRG.11637.1;
chr3	StringTie	exon	123659223	123659319	.	+	.	gene_name 98305748|unknown-17439; gene_id MSTRG.11637; transcript_id MSTRG.11637.2;
chr3	transdecoder	exon	123659223	123659319	.	+	.	gene_name 98305748|unknown-17439; gene_id MSTRG.11637; transcript_id MSTRG.11637.1;
chr3	transdecoder	three_prime_utr	123659223	123659319	.	+	.	gene_name 98305748|unknown-17439; gene_id MSTRG.11637; transcript_id MSTRG.11637.1;
chr3	StringTie	exon	123659223	123659529	.	+	.	gene_name 98305748|unknown-17439; gene_id MSTRG.11637; transcript_id MSTRG.11637.3;
chr3	StringTie	exon	123659580	123660155	.	+	.	gene_name 98305748|unknown-17439; gene_id MSTRG.11637; transcript_id MSTRG.11637.3;
chr3	StringTie	exon	123659937	123660155	.	+	.	gene_name 98305748|unknown-17439; gene_id MSTRG.11637; transcript_id MSTRG.11637.2;
chr3	transdecoder	exon	123659937	123660155	.	+	.	gene_name 98305748|unknown-17439; gene_id MSTRG.11637; transcript_id MSTRG.11637.1;
chr3	transdecoder	three_prime_utr	123659937	123660155	.	+	.	gene_name 98305748|unknown-17439; gene_id MSTRG.11637; transcript_id MSTRG.11637.1;
chr3	SAM2GTF	exon	123673803	123673886	.	+	.	gene_name 98305747|unknown-17438; gene_id 98158418|unknown-5712; transcript_id 98158418|unknown-5712.1;
chr3	StringTie	exon	123673876	123673961	.	+	.	gene_name 98305746|unknown-17437; gene_id MSTRG.11636; transcript_id MSTRG.11636.1;
chr3	StringTie	exon	123673887	123674005	.	-	.	gene_name 98305745|unknown-17436; gene_id MSTRG.11635; transcript_id MSTRG.11635.1;
chr3	StringTie	exon	123685924	123686530	.	+	.	gene_name 98305746|unknown-17437; gene_id MSTRG.11636; transcript_id MSTRG.11636.3;
chr3	SAM2GTF	exon	123686210	123686450	.	+	.	gene_name 98305747|unknown-17438; gene_id 98158418|unknown-5712; transcript_id 98158418|unknown-5712.1;
chr3	StringTie	exon	123686258	123686284	.	+	.	gene_name 98305746|unknown-17437; gene_id MSTRG.11636; transcript_id MSTRG.11636.2;
chr3	StringTie	exon	123686285	123686318	.	+	.	gene_name 98305746|unknown-17437; gene_id MSTRG.11636; transcript_id MSTRG.11636.1;
chr3	StringTie	exon	123686329	123686431	.	-	.	gene_name 98305745|unknown-17436; gene_id MSTRG.11635; transcript_id MSTRG.11635.1;
chr3	StringTie	exon	123692462	123692934	.	+	.	gene_name 98305746|unknown-17437; gene_id MSTRG.11636; transcript_id MSTRG.11636.1;
chr3	StringTie	exon	123692464	123692713	.	-	.	gene_name 98305745|unknown-17436; gene_id MSTRG.11635; transcript_id MSTRG.11635.1;
chr3	StringTie	exon	123692629	123692934	.	+	.	gene_name 98305746|unknown-17437; gene_id MSTRG.11636; transcript_id MSTRG.11636.2;
chr3	transdecoder	three_prime_utr	123709317	123709399	.	-	.	gene_name 98204834|ufc1; gene_id MSTRG.11638; transcript_id MSTRG.11638.1;
chr3	transdecoder	exon	123709317	123709712	.	-	.	gene_name 98204834|ufc1; gene_id MSTRG.11638; transcript_id MSTRG.11638.1;
chr3	transdecoder	gene	123709317	123721739	.	-	.	gene_name 98204834|ufc1; gene_id MSTRG.11638; transcript_id NA; gene_biotype protein_coding; Info ORF type:complete (+),score=27.19,sp|Q9Y3C8|UFC1_HUMAN|72.121|1.47e-92; ref_name 98204834|ufc1; class_code =,j; inherit_ref TRUE;
chr3	transdecoder	transcript	123709317	123721739	.	-	.	gene_name 98204834|ufc1; gene_id MSTRG.11638; transcript_id MSTRG.11638.1; gene_biotype protein_coding; Info ORF type:complete (+),score=27.19,sp|Q9Y3C8|UFC1_HUMAN|72.121|1.47e-92; ref_name 98204834|ufc1; class_code =,j; inherit_ref TRUE;
chr3	StringTie	exon	123709318	123709712	.	-	.	gene_name 98204834|ufc1; gene_id MSTRG.11638; transcript_id MSTRG.11638.2;
chr3	StringTie	transcript	123709318	123710646	.	-	.	gene_name 98204834|ufc1; gene_id MSTRG.11638; transcript_id MSTRG.11638.2; gene_biotype non-coding; Info NA; ref_name 98204834|ufc1; class_code =,j; inherit_ref TRUE;
chr3	transdecoder	CDS	123709400	123709712	.	-	1	gene_name 98204834|ufc1; gene_id MSTRG.11638; transcript_id MSTRG.11638.1;
chr3	transdecoder	CDS	123710439	123710646	.	-	2	gene_name 98204834|ufc1; gene_id MSTRG.11638; transcript_id MSTRG.11638.1;
chr3	transdecoder	exon	123710439	123710646	.	-	.	gene_name 98204834|ufc1; gene_id MSTRG.11638; transcript_id MSTRG.11638.1;
chr3	StringTie	exon	123710449	123710646	.	-	.	gene_name 98204834|ufc1; gene_id MSTRG.11638; transcript_id MSTRG.11638.2;
chr3	transdecoder	CDS	123721264	123721303	.	-	0	gene_name 98204834|ufc1; gene_id MSTRG.11638; transcript_id MSTRG.11638.1;
chr3	transdecoder	exon	123721264	123721739	.	-	.	gene_name 98204834|ufc1; gene_id MSTRG.11638; transcript_id MSTRG.11638.1;
chr3	transdecoder	five_prime_utr	123721304	123721739	.	-	.	gene_name 98204834|ufc1; gene_id MSTRG.11638; transcript_id MSTRG.11638.1;
chr3	transdecoder	exon	123724909	123725000	.	+	.	gene_name 98034819|lanc2; gene_id MSTRG.11639; transcript_id MSTRG.11639.1;
chr3	transdecoder	gene	123724909	123746186	.	+	.	gene_name 98034819|lanc2; gene_id MSTRG.11639; transcript_id NA; gene_biotype protein_coding; Info ORF type:5prime_partial (+),score=57.85,sp|Q9NS86|LANC2_HUMAN|40.800|3.94e-101; ref_name 98034819|lanc2; class_code =; inherit_ref TRUE;
chr3	transdecoder	transcript	123724909	123746186	.	+	.	gene_name 98034819|lanc2; gene_id MSTRG.11639; transcript_id MSTRG.11639.1; gene_biotype protein_coding; Info ORF type:5prime_partial (+),score=57.85,sp|Q9NS86|LANC2_HUMAN|40.800|3.94e-101; ref_name 98034819|lanc2; class_code =; inherit_ref TRUE;
chr3	transdecoder	CDS	123724911	123725000	.	+	0	gene_name 98034819|lanc2; gene_id MSTRG.11639; transcript_id MSTRG.11639.1;
chr3	transdecoder	CDS	123726039	123726144	.	+	0	gene_name 98034819|lanc2; gene_id MSTRG.11639; transcript_id MSTRG.11639.1;
chr3	transdecoder	exon	123726039	123726144	.	+	.	gene_name 98034819|lanc2; gene_id MSTRG.11639; transcript_id MSTRG.11639.1;
chr3	transdecoder	CDS	123731703	123731916	.	+	2	gene_name 98034819|lanc2; gene_id MSTRG.11639; transcript_id MSTRG.11639.1;
chr3	transdecoder	exon	123731703	123731916	.	+	.	gene_name 98034819|lanc2; gene_id MSTRG.11639; transcript_id MSTRG.11639.1;
chr3	transdecoder	CDS	123732731	123732872	.	+	1	gene_name 98034819|lanc2; gene_id MSTRG.11639; transcript_id MSTRG.11639.1;
chr3	transdecoder	exon	123732731	123732872	.	+	.	gene_name 98034819|lanc2; gene_id MSTRG.11639; transcript_id MSTRG.11639.1;
chr3	transdecoder	CDS	123734177	123734317	.	+	0	gene_name 98034819|lanc2; gene_id MSTRG.11639; transcript_id MSTRG.11639.1;
chr3	transdecoder	exon	123734177	123734317	.	+	.	gene_name 98034819|lanc2; gene_id MSTRG.11639; transcript_id MSTRG.11639.1;
chr3	transdecoder	CDS	123735107	123735289	.	+	0	gene_name 98034819|lanc2; gene_id MSTRG.11639; transcript_id MSTRG.11639.1;
chr3	transdecoder	exon	123735107	123735289	.	+	.	gene_name 98034819|lanc2; gene_id MSTRG.11639; transcript_id MSTRG.11639.1;
chr3	transdecoder	CDS	123739414	123739590	.	+	0	gene_name 98034819|lanc2; gene_id MSTRG.11639; transcript_id MSTRG.11639.1;
chr3	transdecoder	exon	123739414	123739590	.	+	.	gene_name 98034819|lanc2; gene_id MSTRG.11639; transcript_id MSTRG.11639.1;
chr3	transdecoder	CDS	123744785	123744854	.	+	0	gene_name 98034819|lanc2; gene_id MSTRG.11639; transcript_id MSTRG.11639.1;
chr3	transdecoder	exon	123744785	123744854	.	+	.	gene_name 98034819|lanc2; gene_id MSTRG.11639; transcript_id MSTRG.11639.1;
chr3	transdecoder	CDS	123746011	123746087	.	+	2	gene_name 98034819|lanc2; gene_id MSTRG.11639; transcript_id MSTRG.11639.1;
chr3	transdecoder	exon	123746011	123746186	.	+	.	gene_name 98034819|lanc2; gene_id MSTRG.11639; transcript_id MSTRG.11639.1;
chr3	transdecoder	three_prime_utr	123746088	123746186	.	+	.	gene_name 98034819|lanc2; gene_id MSTRG.11639; transcript_id MSTRG.11639.1;
chr3	transdecoder	three_prime_utr	123749776	123750032	.	-	.	gene_name 98305749|unknown-17440; gene_id MSTRG.11640; transcript_id MSTRG.11640.1;
chr3	transdecoder	exon	123749776	123752882	.	-	.	gene_name 98305749|unknown-17440; gene_id MSTRG.11640; transcript_id MSTRG.11640.1;
chr3	transdecoder	gene	123749776	123752882	.	-	.	gene_name 98305749|unknown-17440; gene_id MSTRG.11640; transcript_id NA; gene_biotype protein_coding; Info ORF type:complete (+),score=12.27; ref_name -; class_code u; inherit_ref FALSE;
chr3	transdecoder	transcript	123749776	123752882	.	-	.	gene_name 98305749|unknown-17440; gene_id MSTRG.11640; transcript_id MSTRG.11640.1; gene_biotype protein_coding; Info ORF type:complete (+),score=12.27; ref_name -; class_code u; inherit_ref FALSE;
chr3	transdecoder	CDS	123750033	123750395	.	-	0	gene_name 98305749|unknown-17440; gene_id MSTRG.11640; transcript_id MSTRG.11640.1;
chr3	transdecoder	five_prime_utr	123750396	123752882	.	-	.	gene_name 98305749|unknown-17440; gene_id MSTRG.11640; transcript_id MSTRG.11640.1;
chr3	transdecoder	CDS	123750432	123750839	.	-	0	gene_name 98305749|unknown-17440; gene_id MSTRG.11640; transcript_id MSTRG.11640.1;
chr3	transdecoder	five_prime_utr	123758391	123758687	.	+	.	gene_name 98034674|gabt; gene_id MSTRG.11641; transcript_id MSTRG.11641.1;
chr3	transdecoder	exon	123758391	123760724	.	+	.	gene_name 98034674|gabt; gene_id MSTRG.11641; transcript_id MSTRG.11641.1;
chr3	transdecoder	gene	123758391	123760724	.	+	.	gene_name 98034674|gabt; gene_id MSTRG.11641; transcript_id NA; gene_biotype protein_coding; Info ORF type:complete (-),score=90.27,sp|P80404|GABT_HUMAN|47.722|3.40e-158; ref_name 98034674|gabt; class_code =; inherit_ref TRUE;
chr3	transdecoder	transcript	123758391	123760724	.	+	.	gene_name 98034674|gabt; gene_id MSTRG.11641; transcript_id MSTRG.11641.1; gene_biotype protein_coding; Info ORF type:complete (-),score=90.27,sp|P80404|GABT_HUMAN|47.722|3.40e-158; ref_name 98034674|gabt; class_code =; inherit_ref TRUE;
chr3	transdecoder	CDS	123758688	123760226	.	+	0	gene_name 98034674|gabt; gene_id MSTRG.11641; transcript_id MSTRG.11641.1;
chr3	transdecoder	three_prime_utr	123760227	123760724	.	+	.	gene_name 98034674|gabt; gene_id MSTRG.11641; transcript_id MSTRG.11641.1;
chr3	StringTie	exon	123761113	123761345	.	-	.	gene_name 98305750|unknown-17441; gene_id MSTRG.11642; transcript_id MSTRG.11642.1;
chr3	StringTie	transcript	123761113	123761582	.	-	.	gene_name 98305750|unknown-17441; gene_id MSTRG.11642; transcript_id MSTRG.11642.1; gene_biotype non-coding; Info NA; ref_name -; class_code u; inherit_ref FALSE;
chr3	StringTie	exon	123761458	123761582	.	-	.	gene_name 98305750|unknown-17441; gene_id MSTRG.11642; transcript_id MSTRG.11642.1;
chr3	StringTie	exon	123763836	123766128	.	.	.	gene_name 98305751|unknown-17442; gene_id MSTRG.11643; transcript_id MSTRG.11643.1;
chr3	StringTie	transcript	123763836	123766128	.	.	.	gene_name 98305751|unknown-17442; gene_id MSTRG.11643; transcript_id MSTRG.11643.1; gene_biotype non-coding; Info NA; ref_name -; class_code u; inherit_ref FALSE;
chr3	transdecoder	three_prime_utr	123772019	123772584	.	-	.	gene_name 98026366|mex3a; gene_id MSTRG.11644; transcript_id MSTRG.11644.1;
chr3	transdecoder	exon	123772019	123773424	.	-	.	gene_name 98026366|mex3a; gene_id MSTRG.11644; transcript_id MSTRG.11644.1;
chr3	transdecoder	gene	123772019	123792986	.	-	.	gene_name 98026366|mex3a; gene_id MSTRG.11644; transcript_id NA; gene_biotype protein_coding; Info ORF type:complete (+),score=85.17,sp|A1L020|MEX3A_HUMAN|38.118|5.48e-76; ref_name 98026366|mex3a; class_code =; inherit_ref TRUE;
chr3	transdecoder	transcript	123772019	123792986	.	-	.	gene_name 98026366|mex3a; gene_id MSTRG.11644; transcript_id MSTRG.11644.1; gene_biotype protein_coding; Info ORF type:complete (+),score=85.17,sp|A1L020|MEX3A_HUMAN|38.118|5.48e-76; ref_name 98026366|mex3a; class_code =; inherit_ref TRUE;
chr3	transdecoder	CDS	123772585	123773424	.	-	0	gene_name 98026366|mex3a; gene_id MSTRG.11644; transcript_id MSTRG.11644.1;
chr3	transdecoder	CDS	123774273	123774490	.	-	2	gene_name 98026366|mex3a; gene_id MSTRG.11644; transcript_id MSTRG.11644.1;
chr3	transdecoder	exon	123774273	123774490	.	-	.	gene_name 98026366|mex3a; gene_id MSTRG.11644; transcript_id MSTRG.11644.1;
chr3	transdecoder	CDS	123792385	123792820	.	-	0	gene_name 98026366|mex3a; gene_id MSTRG.11644; transcript_id MSTRG.11644.1;
chr3	transdecoder	exon	123792385	123792986	.	-	.	gene_name 98026366|mex3a; gene_id MSTRG.11644; transcript_id MSTRG.11644.1;
chr3	transdecoder	five_prime_utr	123792821	123792986	.	-	.	gene_name 98026366|mex3a; gene_id MSTRG.11644; transcript_id MSTRG.11644.1;
chr3	transdecoder	five_prime_utr	123848161	123848211	.	+	.	gene_name 98027698|s17a5-6; gene_id MSTRG.11645; transcript_id MSTRG.11645.1;
chr3	transdecoder	exon	123848161	123849837	.	+	.	gene_name 98027698|s17a5-6; gene_id MSTRG.11645; transcript_id MSTRG.11645.1;
chr3	transdecoder	gene	123848161	123849837	.	+	.	gene_name 98027698|s17a5-6; gene_id MSTRG.11645; transcript_id NA; gene_biotype protein_coding; Info ORF type:complete (-),score=31.39,sp|Q9NRA2|S17A5_HUMAN|30.000|8.56e-72; ref_name 98027698|s17a5-6; class_code =; inherit_ref TRUE;
chr3	transdecoder	transcript	123848161	123849837	.	+	.	gene_name 98027698|s17a5-6; gene_id MSTRG.11645; transcript_id MSTRG.11645.1; gene_biotype protein_coding; Info ORF type:complete (-),score=31.39,sp|Q9NRA2|S17A5_HUMAN|30.000|8.56e-72; ref_name 98027698|s17a5-6; class_code =; inherit_ref TRUE;
chr3	transdecoder	CDS	123848212	123849699	.	+	0	gene_name 98027698|s17a5-6; gene_id MSTRG.11645; transcript_id MSTRG.11645.1;
chr3	transdecoder	three_prime_utr	123849700	123849837	.	+	.	gene_name 98027698|s17a5-6; gene_id MSTRG.11645; transcript_id MSTRG.11645.1;
chr3	transdecoder	three_prime_utr	123865736	123865957	.	-	.	gene_name 98202520|myo9b; gene_id MSTRG.11646; transcript_id MSTRG.11646.1;
chr3	transdecoder	exon	123865736	123866016	.	-	.	gene_name 98202520|myo9b; gene_id MSTRG.11646; transcript_id MSTRG.11646.1;
chr3	transdecoder	transcript	123865736	123964913	.	-	.	gene_name 98202520|myo9b; gene_id MSTRG.11646; transcript_id MSTRG.11646.1; gene_biotype protein_coding; Info ORF type:5prime_partial (+),score=275.60,sp|Q13459|MYO9B_HUMAN|39.506|0.0; ref_name 98202520|myo9b; class_code j; inherit_ref TRUE;
chr3	transdecoder	gene	123865736	123970821	.	-	.	gene_name 98202520|myo9b; gene_id MSTRG.11646; transcript_id NA; gene_biotype protein_coding; Info ORF type:5prime_partial (+),score=275.60,sp|Q13459|MYO9B_HUMAN|39.506|0.0; ref_name 98202520|myo9b; class_code j; inherit_ref TRUE;
chr3	transdecoder	three_prime_utr	123865738	123865957	.	-	.	gene_name 98202520|myo9b; gene_id MSTRG.11646; transcript_id MSTRG.11646.2;
chr3	transdecoder	exon	123865738	123866016	.	-	.	gene_name 98202520|myo9b; gene_id MSTRG.11646; transcript_id MSTRG.11646.2;
chr3	transdecoder	transcript	123865738	123970821	.	-	.	gene_name 98202520|myo9b; gene_id MSTRG.11646; transcript_id MSTRG.11646.2; gene_biotype protein_coding; Info ORF type:5prime_partial (+),score=275.60,sp|Q13459|MYO9B_HUMAN|39.506|0.0; ref_name 98202520|myo9b; class_code j; inherit_ref TRUE;
chr3	transdecoder	three_prime_utr	123865742	123865957	.	-	.	gene_name 98202520|myo9b; gene_id MSTRG.11646; transcript_id MSTRG.11646.3;
chr3	transdecoder	exon	123865742	123866016	.	-	.	gene_name 98202520|myo9b; gene_id MSTRG.11646; transcript_id MSTRG.11646.3;
chr3	transdecoder	transcript	123865742	123970821	.	-	.	gene_name 98202520|myo9b; gene_id MSTRG.11646; transcript_id MSTRG.11646.3; gene_biotype protein_coding; Info ORF type:5prime_partial (+),score=275.60,sp|Q13459|MYO9B_HUMAN|39.506|0.0; ref_name 98202520|myo9b; class_code j; inherit_ref TRUE;
chr3	transdecoder	three_prime_utr	123865746	123865957	.	-	.	gene_name 98202520|myo9b; gene_id MSTRG.11646; transcript_id MSTRG.11646.4;
chr3	transdecoder	three_prime_utr	123865746	123865957	.	-	.	gene_name 98202520|myo9b; gene_id MSTRG.11646; transcript_id MSTRG.11646.5;
chr3	transdecoder	three_prime_utr	123865746	123865957	.	-	.	gene_name 98202520|myo9b; gene_id MSTRG.11646; transcript_id MSTRG.11646.6;
chr3	transdecoder	exon	123865746	123866016	.	-	.	gene_name 98202520|myo9b; gene_id MSTRG.11646; transcript_id MSTRG.11646.4;
chr3	transdecoder	exon	123865746	123866016	.	-	.	gene_name 98202520|myo9b; gene_id MSTRG.11646; transcript_id MSTRG.11646.5;
chr3	transdecoder	exon	123865746	123866016	.	-	.	gene_name 98202520|myo9b; gene_id MSTRG.11646; transcript_id MSTRG.11646.6;
chr3	transdecoder	transcript	123865746	123964913	.	-	.	gene_name 98202520|myo9b; gene_id MSTRG.11646; transcript_id MSTRG.11646.4; gene_biotype protein_coding; Info ORF type:5prime_partial (+),score=275.60,sp|Q13459|MYO9B_HUMAN|39.506|0.0; ref_name 98202520|myo9b; class_code j; inherit_ref TRUE;
chr3	transdecoder	transcript	123865746	123964913	.	-	.	gene_name 98202520|myo9b; gene_id MSTRG.11646; transcript_id MSTRG.11646.5; gene_biotype protein_coding; Info ORF type:5prime_partial (+),score=275.60,sp|Q13459|MYO9B_HUMAN|39.506|0.0; ref_name 98202520|myo9b; class_code j; inherit_ref TRUE;
chr3	transdecoder	transcript	123865746	123964913	.	-	.	gene_name 98202520|myo9b; gene_id MSTRG.11646; transcript_id MSTRG.11646.6; gene_biotype protein_coding; Info ORF type:5prime_partial (+),score=275.60,sp|Q13459|MYO9B_HUMAN|39.506|0.0; ref_name 98202520|myo9b; class_code j; inherit_ref TRUE;
chr3	transdecoder	three_prime_utr	123865762	123865957	.	-	.	gene_name 98202520|myo9b; gene_id MSTRG.11646; transcript_id MSTRG.11646.7;
chr3	transdecoder	three_prime_utr	123865762	123865957	.	-	.	gene_name 98202520|myo9b; gene_id MSTRG.11646; transcript_id MSTRG.11646.8;
chr3	transdecoder	three_prime_utr	123865762	123865957	.	-	.	gene_name 98202520|myo9b; gene_id MSTRG.11646; transcript_id MSTRG.11646.9;
chr3	transdecoder	exon	123865762	123866016	.	-	.	gene_name 98202520|myo9b; gene_id MSTRG.11646; transcript_id MSTRG.11646.7;
chr3	transdecoder	exon	123865762	123866016	.	-	.	gene_name 98202520|myo9b; gene_id MSTRG.11646; transcript_id MSTRG.11646.8;
chr3	transdecoder	exon	123865762	123866016	.	-	.	gene_name 98202520|myo9b; gene_id MSTRG.11646; transcript_id MSTRG.11646.9;
chr3	transdecoder	transcript	123865762	123964913	.	-	.	gene_name 98202520|myo9b; gene_id MSTRG.11646; transcript_id MSTRG.11646.9; gene_biotype protein_coding; Info ORF type:5prime_partial (+),score=275.60,sp|Q13459|MYO9B_HUMAN|39.506|0.0; ref_name 98202520|myo9b; class_code j; inherit_ref TRUE;
chr3	transdecoder	transcript	123865762	123964917	.	-	.	gene_name 98202520|myo9b; gene_id MSTRG.11646; transcript_id MSTRG.11646.8; gene_biotype protein_coding; Info ORF type:5prime_partial (+),score=275.60,sp|Q13459|MYO9B_HUMAN|39.506|0.0; ref_name 98202520|myo9b; class_code j; inherit_ref TRUE;
chr3	transdecoder	transcript	123865762	123970821	.	-	.	gene_name 98202520|myo9b; gene_id MSTRG.11646; transcript_id MSTRG.11646.7; gene_biotype protein_coding; Info ORF type:5prime_partial (+),score=275.60,sp|Q13459|MYO9B_HUMAN|39.506|0.0; ref_name 98202520|myo9b; class_code j; inherit_ref TRUE;
chr3	transdecoder	three_prime_utr	123865792	123865957	.	-	.	gene_name 98202520|myo9b; gene_id MSTRG.11646; transcript_id MSTRG.11646.10;
chr3	transdecoder	exon	123865792	123866016	.	-	.	gene_name 98202520|myo9b; gene_id MSTRG.11646; transcript_id MSTRG.11646.10;
chr3	transdecoder	transcript	123865792	123964913	.	-	.	gene_name 98202520|myo9b; gene_id MSTRG.11646; transcript_id MSTRG.11646.10; gene_biotype protein_coding; Info ORF type:5prime_partial (+),score=275.60,sp|Q13459|MYO9B_HUMAN|39.506|0.0; ref_name 98202520|myo9b; class_code j; inherit_ref TRUE;
chr3	transdecoder	CDS	123865958	123866016	.	-	2	gene_name 98202520|myo9b; gene_id MSTRG.11646; transcript_id MSTRG.11646.1;
chr3	transdecoder	CDS	123865958	123866016	.	-	2	gene_name 98202520|myo9b; gene_id MSTRG.11646; transcript_id MSTRG.11646.10;
chr3	transdecoder	CDS	123865958	123866016	.	-	2	gene_name 98202520|myo9b; gene_id MSTRG.11646; transcript_id MSTRG.11646.2;
chr3	transdecoder	CDS	123865958	123866016	.	-	2	gene_name 98202520|myo9b; gene_id MSTRG.11646; transcript_id MSTRG.11646.3;
chr3	transdecoder	CDS	123865958	123866016	.	-	2	gene_name 98202520|myo9b; gene_id MSTRG.11646; transcript_id MSTRG.11646.4;
chr3	transdecoder	CDS	123865958	123866016	.	-	2	gene_name 98202520|myo9b; gene_id MSTRG.11646; transcript_id MSTRG.11646.5;
chr3	transdecoder	CDS	123865958	123866016	.	-	2	gene_name 98202520|myo9b; gene_id MSTRG.11646; transcript_id MSTRG.11646.6;
chr3	transdecoder	CDS	123865958	123866016	.	-	2	gene_name 98202520|myo9b; gene_id MSTRG.11646; transcript_id MSTRG.11646.7;
chr3	transdecoder	CDS	123865958	123866016	.	-	2	gene_name 98202520|myo9b; gene_id MSTRG.11646; transcript_id MSTRG.11646.8;
chr3	transdecoder	CDS	123865958	123866016	.	-	2	gene_name 98202520|myo9b; gene_id MSTRG.11646; transcript_id MSTRG.11646.9;
chr3	transdecoder	CDS	123866248	123866345	.	-	1	gene_name 98202520|myo9b; gene_id MSTRG.11646; transcript_id MSTRG.11646.1;
chr3	transdecoder	CDS	123866248	123866345	.	-	1	gene_name 98202520|myo9b; gene_id MSTRG.11646; transcript_id MSTRG.11646.10;
chr3	transdecoder	CDS	123866248	123866345	.	-	1	gene_name 98202520|myo9b; gene_id MSTRG.11646; transcript_id MSTRG.11646.2;
chr3	transdecoder	CDS	123866248	123866345	.	-	1	gene_name 98202520|myo9b; gene_id MSTRG.11646; transcript_id MSTRG.11646.3;
chr3	transdecoder	CDS	123866248	123866345	.	-	1	gene_name 98202520|myo9b; gene_id MSTRG.11646; transcript_id MSTRG.11646.4;
chr3	transdecoder	CDS	123866248	123866345	.	-	1	gene_name 98202520|myo9b; gene_id MSTRG.11646; transcript_id MSTRG.11646.5;
chr3	transdecoder	CDS	123866248	123866345	.	-	1	gene_name 98202520|myo9b; gene_id MSTRG.11646; transcript_id MSTRG.11646.6;
chr3	transdecoder	CDS	123866248	123866345	.	-	1	gene_name 98202520|myo9b; gene_id MSTRG.11646; transcript_id MSTRG.11646.7;
chr3	transdecoder	CDS	123866248	123866345	.	-	1	gene_name 98202520|myo9b; gene_id MSTRG.11646; transcript_id MSTRG.11646.8;
chr3	transdecoder	CDS	123866248	123866345	.	-	1	gene_name 98202520|myo9b; gene_id MSTRG.11646; transcript_id MSTRG.11646.9;
chr3	transdecoder	exon	123866248	123866345	.	-	.	gene_name 98202520|myo9b; gene_id MSTRG.11646; transcript_id MSTRG.11646.1;
chr3	transdecoder	exon	123866248	123866345	.	-	.	gene_name 98202520|myo9b; gene_id MSTRG.11646; transcript_id MSTRG.11646.10;
chr3	transdecoder	exon	123866248	123866345	.	-	.	gene_name 98202520|myo9b; gene_id MSTRG.11646; transcript_id MSTRG.11646.2;
chr3	transdecoder	exon	123866248	123866345	.	-	.	gene_name 98202520|myo9b; gene_id MSTRG.11646; transcript_id MSTRG.11646.3;
chr3	transdecoder	exon	123866248	123866345	.	-	.	gene_name 98202520|myo9b; gene_id MSTRG.11646; transcript_id MSTRG.11646.4;
chr3	transdecoder	exon	123866248	123866345	.	-	.	gene_name 98202520|myo9b; gene_id MSTRG.11646; transcript_id MSTRG.11646.5;
chr3	transdecoder	exon	123866248	123866345	.	-	.	gene_name 98202520|myo9b; gene_id MSTRG.11646; transcript_id MSTRG.11646.6;
chr3	transdecoder	exon	123866248	123866345	.	-	.	gene_name 98202520|myo9b; gene_id MSTRG.11646; transcript_id MSTRG.11646.7;
chr3	transdecoder	exon	123866248	123866345	.	-	.	gene_name 98202520|myo9b; gene_id MSTRG.11646; transcript_id MSTRG.11646.8;
chr3	transdecoder	exon	123866248	123866345	.	-	.	gene_name 98202520|myo9b; gene_id MSTRG.11646; transcript_id MSTRG.11646.9;
chr3	transdecoder	CDS	123869048	123869079	.	-	0	gene_name 98202520|myo9b; gene_id MSTRG.11646; transcript_id MSTRG.11646.1;
chr3	transdecoder	CDS	123869048	123869079	.	-	0	gene_name 98202520|myo9b; gene_id MSTRG.11646; transcript_id MSTRG.11646.10;
chr3	transdecoder	CDS	123869048	123869079	.	-	0	gene_name 98202520|myo9b; gene_id MSTRG.11646; transcript_id MSTRG.11646.2;
chr3	transdecoder	CDS	123869048	123869079	.	-	0	gene_name 98202520|myo9b; gene_id MSTRG.11646; transcript_id MSTRG.11646.3;
chr3	transdecoder	CDS	123869048	123869079	.	-	0	gene_name 98202520|myo9b; gene_id MSTRG.11646; transcript_id MSTRG.11646.4;
chr3	transdecoder	CDS	123869048	123869079	.	-	0	gene_name 98202520|myo9b; gene_id MSTRG.11646; transcript_id MSTRG.11646.5;
chr3	transdecoder	CDS	123869048	123869079	.	-	0	gene_name 98202520|myo9b; gene_id MSTRG.11646; transcript_id MSTRG.11646.6;
chr3	transdecoder	CDS	123869048	123869079	.	-	0	gene_name 98202520|myo9b; gene_id MSTRG.11646; transcript_id MSTRG.11646.7;
chr3	transdecoder	CDS	123869048	123869079	.	-	0	gene_name 98202520|myo9b; gene_id MSTRG.11646; transcript_id MSTRG.11646.8;
chr3	transdecoder	CDS	123869048	123869079	.	-	0	gene_name 98202520|myo9b; gene_id MSTRG.11646; transcript_id MSTRG.11646.9;
chr3	transdecoder	exon	123869048	123869079	.	-	.	gene_name 98202520|myo9b; gene_id MSTRG.11646; transcript_id MSTRG.11646.1;
chr3	transdecoder	exon	123869048	123869079	.	-	.	gene_name 98202520|myo9b; gene_id MSTRG.11646; transcript_id MSTRG.11646.10;
chr3	transdecoder	exon	123869048	123869079	.	-	.	gene_name 98202520|myo9b; gene_id MSTRG.11646; transcript_id MSTRG.11646.2;
chr3	transdecoder	exon	123869048	123869079	.	-	.	gene_name 98202520|myo9b; gene_id MSTRG.11646; transcript_id MSTRG.11646.3;
chr3	transdecoder	exon	123869048	123869079	.	-	.	gene_name 98202520|myo9b; gene_id MSTRG.11646; transcript_id MSTRG.11646.4;
chr3	transdecoder	exon	123869048	123869079	.	-	.	gene_name 98202520|myo9b; gene_id MSTRG.11646; transcript_id MSTRG.11646.5;
chr3	transdecoder	exon	123869048	123869079	.	-	.	gene_name 98202520|myo9b; gene_id MSTRG.11646; transcript_id MSTRG.11646.6;
chr3	transdecoder	exon	123869048	123869079	.	-	.	gene_name 98202520|myo9b; gene_id MSTRG.11646; transcript_id MSTRG.11646.7;
chr3	transdecoder	exon	123869048	123869079	.	-	.	gene_name 98202520|myo9b; gene_id MSTRG.11646; transcript_id MSTRG.11646.8;
chr3	transdecoder	exon	123869048	123869079	.	-	.	gene_name 98202520|myo9b; gene_id MSTRG.11646; transcript_id MSTRG.11646.9;
chr3	transdecoder	CDS	123869125	123869206	.	-	1	gene_name 98202520|myo9b; gene_id MSTRG.11646; transcript_id MSTRG.11646.1;
chr3	transdecoder	CDS	123869125	123869206	.	-	1	gene_name 98202520|myo9b; gene_id MSTRG.11646; transcript_id MSTRG.11646.10;
chr3	transdecoder	CDS	123869125	123869206	.	-	1	gene_name 98202520|myo9b; gene_id MSTRG.11646; transcript_id MSTRG.11646.2;
chr3	transdecoder	CDS	123869125	123869206	.	-	1	gene_name 98202520|myo9b; gene_id MSTRG.11646; transcript_id MSTRG.11646.3;
chr3	transdecoder	CDS	123869125	123869206	.	-	1	gene_name 98202520|myo9b; gene_id MSTRG.11646; transcript_id MSTRG.11646.4;
chr3	transdecoder	CDS	123869125	123869206	.	-	1	gene_name 98202520|myo9b; gene_id MSTRG.11646; transcript_id MSTRG.11646.5;
chr3	transdecoder	CDS	123869125	123869206	.	-	1	gene_name 98202520|myo9b; gene_id MSTRG.11646; transcript_id MSTRG.11646.6;
chr3	transdecoder	CDS	123869125	123869206	.	-	1	gene_name 98202520|myo9b; gene_id MSTRG.11646; transcript_id MSTRG.11646.7;
chr3	transdecoder	CDS	123869125	123869206	.	-	1	gene_name 98202520|myo9b; gene_id MSTRG.11646; transcript_id MSTRG.11646.8;
chr3	transdecoder	CDS	123869125	123869206	.	-	1	gene_name 98202520|myo9b; gene_id MSTRG.11646; transcript_id MSTRG.11646.9;
chr3	transdecoder	exon	123869125	123869206	.	-	.	gene_name 98202520|myo9b; gene_id MSTRG.11646; transcript_id MSTRG.11646.1;
chr3	transdecoder	exon	123869125	123869206	.	-	.	gene_name 98202520|myo9b; gene_id MSTRG.11646; transcript_id MSTRG.11646.10;
chr3	transdecoder	exon	123869125	123869206	.	-	.	gene_name 98202520|myo9b; gene_id MSTRG.11646; transcript_id MSTRG.11646.2;
chr3	transdecoder	exon	123869125	123869206	.	-	.	gene_name 98202520|myo9b; gene_id MSTRG.11646; transcript_id MSTRG.11646.3;
chr3	transdecoder	exon	123869125	123869206	.	-	.	gene_name 98202520|myo9b; gene_id MSTRG.11646; transcript_id MSTRG.11646.4;
chr3	transdecoder	exon	123869125	123869206	.	-	.	gene_name 98202520|myo9b; gene_id MSTRG.11646; transcript_id MSTRG.11646.5;
chr3	transdecoder	exon	123869125	123869206	.	-	.	gene_name 98202520|myo9b; gene_id MSTRG.11646; transcript_id MSTRG.11646.6;
chr3	transdecoder	exon	123869125	123869206	.	-	.	gene_name 98202520|myo9b; gene_id MSTRG.11646; transcript_id MSTRG.11646.7;
chr3	transdecoder	exon	123869125	123869206	.	-	.	gene_name 98202520|myo9b; gene_id MSTRG.11646; transcript_id MSTRG.11646.8;
chr3	transdecoder	exon	123869125	123869206	.	-	.	gene_name 98202520|myo9b; gene_id MSTRG.11646; transcript_id MSTRG.11646.9;
chr3	transdecoder	CDS	123870321	123870452	.	-	1	gene_name 98202520|myo9b; gene_id MSTRG.11646; transcript_id MSTRG.11646.1;
chr3	transdecoder	CDS	123870321	123870452	.	-	1	gene_name 98202520|myo9b; gene_id MSTRG.11646; transcript_id MSTRG.11646.10;
chr3	transdecoder	CDS	123870321	123870452	.	-	1	gene_name 98202520|myo9b; gene_id MSTRG.11646; transcript_id MSTRG.11646.2;
chr3	transdecoder	CDS	123870321	123870452	.	-	1	gene_name 98202520|myo9b; gene_id MSTRG.11646; transcript_id MSTRG.11646.3;
chr3	transdecoder	CDS	123870321	123870452	.	-	1	gene_name 98202520|myo9b; gene_id MSTRG.11646; transcript_id MSTRG.11646.4;
chr3	transdecoder	CDS	123870321	123870452	.	-	1	gene_name 98202520|myo9b; gene_id MSTRG.11646; transcript_id MSTRG.11646.5;
chr3	transdecoder	CDS	123870321	123870452	.	-	1	gene_name 98202520|myo9b; gene_id MSTRG.11646; transcript_id MSTRG.11646.6;
chr3	transdecoder	CDS	123870321	123870452	.	-	1	gene_name 98202520|myo9b; gene_id MSTRG.11646; transcript_id MSTRG.11646.7;
chr3	transdecoder	CDS	123870321	123870452	.	-	1	gene_name 98202520|myo9b; gene_id MSTRG.11646; transcript_id MSTRG.11646.8;
chr3	transdecoder	CDS	123870321	123870452	.	-	1	gene_name 98202520|myo9b; gene_id MSTRG.11646; transcript_id MSTRG.11646.9;
chr3	transdecoder	exon	123870321	123870452	.	-	.	gene_name 98202520|myo9b; gene_id MSTRG.11646; transcript_id MSTRG.11646.1;
chr3	transdecoder	exon	123870321	123870452	.	-	.	gene_name 98202520|myo9b; gene_id MSTRG.11646; transcript_id MSTRG.11646.10;
chr3	transdecoder	exon	123870321	123870452	.	-	.	gene_name 98202520|myo9b; gene_id MSTRG.11646; transcript_id MSTRG.11646.2;
chr3	transdecoder	exon	123870321	123870452	.	-	.	gene_name 98202520|myo9b; gene_id MSTRG.11646; transcript_id MSTRG.11646.3;
chr3	transdecoder	exon	123870321	123870452	.	-	.	gene_name 98202520|myo9b; gene_id MSTRG.11646; transcript_id MSTRG.11646.4;
chr3	transdecoder	exon	123870321	123870452	.	-	.	gene_name 98202520|myo9b; gene_id MSTRG.11646; transcript_id MSTRG.11646.5;
chr3	transdecoder	exon	123870321	123870452	.	-	.	gene_name 98202520|myo9b; gene_id MSTRG.11646; transcript_id MSTRG.11646.6;
chr3	transdecoder	exon	123870321	123870452	.	-	.	gene_name 98202520|myo9b; gene_id MSTRG.11646; transcript_id MSTRG.11646.7;
chr3	transdecoder	exon	123870321	123870452	.	-	.	gene_name 98202520|myo9b; gene_id MSTRG.11646; transcript_id MSTRG.11646.8;
chr3	transdecoder	exon	123870321	123870452	.	-	.	gene_name 98202520|myo9b; gene_id MSTRG.11646; transcript_id MSTRG.11646.9;
chr3	transdecoder	CDS	123874177	123874417	.	-	2	gene_name 98202520|myo9b; gene_id MSTRG.11646; transcript_id MSTRG.11646.1;
chr3	transdecoder	CDS	123874177	123874417	.	-	2	gene_name 98202520|myo9b; gene_id MSTRG.11646; transcript_id MSTRG.11646.10;
chr3	transdecoder	CDS	123874177	123874417	.	-	2	gene_name 98202520|myo9b; gene_id MSTRG.11646; transcript_id MSTRG.11646.2;
chr3	transdecoder	CDS	123874177	123874417	.	-	2	gene_name 98202520|myo9b; gene_id MSTRG.11646; transcript_id MSTRG.11646.3;
chr3	transdecoder	CDS	123874177	123874417	.	-	2	gene_name 98202520|myo9b; gene_id MSTRG.11646; transcript_id MSTRG.11646.4;
chr3	transdecoder	CDS	123874177	123874417	.	-	2	gene_name 98202520|myo9b; gene_id MSTRG.11646; transcript_id MSTRG.11646.5;
chr3	transdecoder	CDS	123874177	123874417	.	-	2	gene_name 98202520|myo9b; gene_id MSTRG.11646; transcript_id MSTRG.11646.6;
chr3	transdecoder	CDS	123874177	123874417	.	-	2	gene_name 98202520|myo9b; gene_id MSTRG.11646; transcript_id MSTRG.11646.7;
chr3	transdecoder	CDS	123874177	123874417	.	-	2	gene_name 98202520|myo9b; gene_id MSTRG.11646; transcript_id MSTRG.11646.8;
chr3	transdecoder	CDS	123874177	123874417	.	-	2	gene_name 98202520|myo9b; gene_id MSTRG.11646; transcript_id MSTRG.11646.9;
chr3	transdecoder	exon	123874177	123874417	.	-	.	gene_name 98202520|myo9b; gene_id MSTRG.11646; transcript_id MSTRG.11646.1;
chr3	transdecoder	exon	123874177	123874417	.	-	.	gene_name 98202520|myo9b; gene_id MSTRG.11646; transcript_id MSTRG.11646.10;
chr3	transdecoder	exon	123874177	123874417	.	-	.	gene_name 98202520|myo9b; gene_id MSTRG.11646; transcript_id MSTRG.11646.2;
chr3	transdecoder	exon	123874177	123874417	.	-	.	gene_name 98202520|myo9b; gene_id MSTRG.11646; transcript_id MSTRG.11646.3;
chr3	transdecoder	exon	123874177	123874417	.	-	.	gene_name 98202520|myo9b; gene_id MSTRG.11646; transcript_id MSTRG.11646.4;
chr3	transdecoder	exon	123874177	123874417	.	-	.	gene_name 98202520|myo9b; gene_id MSTRG.11646; transcript_id MSTRG.11646.5;
chr3	transdecoder	exon	123874177	123874417	.	-	.	gene_name 98202520|myo9b; gene_id MSTRG.11646; transcript_id MSTRG.11646.6;
chr3	transdecoder	exon	123874177	123874417	.	-	.	gene_name 98202520|myo9b; gene_id MSTRG.11646; transcript_id MSTRG.11646.7;
chr3	transdecoder	exon	123874177	123874417	.	-	.	gene_name 98202520|myo9b; gene_id MSTRG.11646; transcript_id MSTRG.11646.8;
chr3	transdecoder	exon	123874177	123874417	.	-	.	gene_name 98202520|myo9b; gene_id MSTRG.11646; transcript_id MSTRG.11646.9;
chr3	transdecoder	CDS	123875444	123875716	.	-	2	gene_name 98202520|myo9b; gene_id MSTRG.11646; transcript_id MSTRG.11646.1;
chr3	transdecoder	CDS	123875444	123875716	.	-	2	gene_name 98202520|myo9b; gene_id MSTRG.11646; transcript_id MSTRG.11646.10;
chr3	transdecoder	CDS	123875444	123875716	.	-	2	gene_name 98202520|myo9b; gene_id MSTRG.11646; transcript_id MSTRG.11646.2;
chr3	transdecoder	CDS	123875444	123875716	.	-	2	gene_name 98202520|myo9b; gene_id MSTRG.11646; transcript_id MSTRG.11646.3;
chr3	transdecoder	CDS	123875444	123875716	.	-	2	gene_name 98202520|myo9b; gene_id MSTRG.11646; transcript_id MSTRG.11646.4;
chr3	transdecoder	CDS	123875444	123875716	.	-	2	gene_name 98202520|myo9b; gene_id MSTRG.11646; transcript_id MSTRG.11646.5;
chr3	transdecoder	CDS	123875444	123875716	.	-	2	gene_name 98202520|myo9b; gene_id MSTRG.11646; transcript_id MSTRG.11646.6;
chr3	transdecoder	CDS	123875444	123875716	.	-	2	gene_name 98202520|myo9b; gene_id MSTRG.11646; transcript_id MSTRG.11646.7;
chr3	transdecoder	CDS	123875444	123875716	.	-	2	gene_name 98202520|myo9b; gene_id MSTRG.11646; transcript_id MSTRG.11646.8;
chr3	transdecoder	CDS	123875444	123875716	.	-	2	gene_name 98202520|myo9b; gene_id MSTRG.11646; transcript_id MSTRG.11646.9;
chr3	transdecoder	exon	123875444	123875716	.	-	.	gene_name 98202520|myo9b; gene_id MSTRG.11646; transcript_id MSTRG.11646.1;
chr3	transdecoder	exon	123875444	123875716	.	-	.	gene_name 98202520|myo9b; gene_id MSTRG.11646; transcript_id MSTRG.11646.10;
chr3	transdecoder	exon	123875444	123875716	.	-	.	gene_name 98202520|myo9b; gene_id MSTRG.11646; transcript_id MSTRG.11646.2;
chr3	transdecoder	exon	123875444	123875716	.	-	.	gene_name 98202520|myo9b; gene_id MSTRG.11646; transcript_id MSTRG.11646.3;
chr3	transdecoder	exon	123875444	123875716	.	-	.	gene_name 98202520|myo9b; gene_id MSTRG.11646; transcript_id MSTRG.11646.4;
chr3	transdecoder	exon	123875444	123875716	.	-	.	gene_name 98202520|myo9b; gene_id MSTRG.11646; transcript_id MSTRG.11646.5;
chr3	transdecoder	exon	123875444	123875716	.	-	.	gene_name 98202520|myo9b; gene_id MSTRG.11646; transcript_id MSTRG.11646.6;
chr3	transdecoder	exon	123875444	123875716	.	-	.	gene_name 98202520|myo9b; gene_id MSTRG.11646; transcript_id MSTRG.11646.7;
chr3	transdecoder	exon	123875444	123875716	.	-	.	gene_name 98202520|myo9b; gene_id MSTRG.11646; transcript_id MSTRG.11646.8;
chr3	transdecoder	exon	123875444	123875716	.	-	.	gene_name 98202520|myo9b; gene_id MSTRG.11646; transcript_id MSTRG.11646.9;
chr3	transdecoder	CDS	123875761	123875863	.	-	0	gene_name 98202520|myo9b; gene_id MSTRG.11646; transcript_id MSTRG.11646.1;
chr3	transdecoder	CDS	123875761	123875863	.	-	0	gene_name 98202520|myo9b; gene_id MSTRG.11646; transcript_id MSTRG.11646.10;
chr3	transdecoder	CDS	123875761	123875863	.	-	0	gene_name 98202520|myo9b; gene_id MSTRG.11646; transcript_id MSTRG.11646.2;
chr3	transdecoder	CDS	123875761	123875863	.	-	0	gene_name 98202520|myo9b; gene_id MSTRG.11646; transcript_id MSTRG.11646.3;
chr3	transdecoder	CDS	123875761	123875863	.	-	0	gene_name 98202520|myo9b; gene_id MSTRG.11646; transcript_id MSTRG.11646.4;
chr3	transdecoder	CDS	123875761	123875863	.	-	0	gene_name 98202520|myo9b; gene_id MSTRG.11646; transcript_id MSTRG.11646.5;
chr3	transdecoder	CDS	123875761	123875863	.	-	0	gene_name 98202520|myo9b; gene_id MSTRG.11646; transcript_id MSTRG.11646.6;
chr3	transdecoder	CDS	123875761	123875863	.	-	0	gene_name 98202520|myo9b; gene_id MSTRG.11646; transcript_id MSTRG.11646.7;
chr3	transdecoder	CDS	123875761	123875863	.	-	0	gene_name 98202520|myo9b; gene_id MSTRG.11646; transcript_id MSTRG.11646.8;
chr3	transdecoder	CDS	123875761	123875863	.	-	0	gene_name 98202520|myo9b; gene_id MSTRG.11646; transcript_id MSTRG.11646.9;
chr3	transdecoder	exon	123875761	123875863	.	-	.	gene_name 98202520|myo9b; gene_id MSTRG.11646; transcript_id MSTRG.11646.1;
chr3	transdecoder	exon	123875761	123875863	.	-	.	gene_name 98202520|myo9b; gene_id MSTRG.11646; transcript_id MSTRG.11646.10;
chr3	transdecoder	exon	123875761	123875863	.	-	.	gene_name 98202520|myo9b; gene_id MSTRG.11646; transcript_id MSTRG.11646.2;
chr3	transdecoder	exon	123875761	123875863	.	-	.	gene_name 98202520|myo9b; gene_id MSTRG.11646; transcript_id MSTRG.11646.3;
chr3	transdecoder	exon	123875761	123875863	.	-	.	gene_name 98202520|myo9b; gene_id MSTRG.11646; transcript_id MSTRG.11646.4;
chr3	transdecoder	exon	123875761	123875863	.	-	.	gene_name 98202520|myo9b; gene_id MSTRG.11646; transcript_id MSTRG.11646.5;
chr3	transdecoder	exon	123875761	123875863	.	-	.	gene_name 98202520|myo9b; gene_id MSTRG.11646; transcript_id MSTRG.11646.6;
chr3	transdecoder	exon	123875761	123875863	.	-	.	gene_name 98202520|myo9b; gene_id MSTRG.11646; transcript_id MSTRG.11646.7;
chr3	transdecoder	exon	123875761	123875863	.	-	.	gene_name 98202520|myo9b; gene_id MSTRG.11646; transcript_id MSTRG.11646.8;
chr3	transdecoder	exon	123875761	123875863	.	-	.	gene_name 98202520|myo9b; gene_id MSTRG.11646; transcript_id MSTRG.11646.9;
chr3	transdecoder	CDS	123877047	123877283	.	-	0	gene_name 98202520|myo9b; gene_id MSTRG.11646; transcript_id MSTRG.11646.1;
chr3	transdecoder	CDS	123877047	123877283	.	-	0	gene_name 98202520|myo9b; gene_id MSTRG.11646; transcript_id MSTRG.11646.10;
chr3	transdecoder	CDS	123877047	123877283	.	-	0	gene_name 98202520|myo9b; gene_id MSTRG.11646; transcript_id MSTRG.11646.2;
chr3	transdecoder	CDS	123877047	123877283	.	-	0	gene_name 98202520|myo9b; gene_id MSTRG.11646; transcript_id MSTRG.11646.3;
chr3	transdecoder	CDS	123877047	123877283	.	-	0	gene_name 98202520|myo9b; gene_id MSTRG.11646; transcript_id MSTRG.11646.4;
chr3	transdecoder	CDS	123877047	123877283	.	-	0	gene_name 98202520|myo9b; gene_id MSTRG.11646; transcript_id MSTRG.11646.5;
chr3	transdecoder	CDS	123877047	123877283	.	-	0	gene_name 98202520|myo9b; gene_id MSTRG.11646; transcript_id MSTRG.11646.6;
chr3	transdecoder	CDS	123877047	123877283	.	-	0	gene_name 98202520|myo9b; gene_id MSTRG.11646; transcript_id MSTRG.11646.7;
chr3	transdecoder	CDS	123877047	123877283	.	-	0	gene_name 98202520|myo9b; gene_id MSTRG.11646; transcript_id MSTRG.11646.8;
chr3	transdecoder	CDS	123877047	123877283	.	-	0	gene_name 98202520|myo9b; gene_id MSTRG.11646; transcript_id MSTRG.11646.9;
chr3	transdecoder	exon	123877047	123877283	.	-	.	gene_name 98202520|myo9b; gene_id MSTRG.11646; transcript_id MSTRG.11646.1;
chr3	transdecoder	exon	123877047	123877283	.	-	.	gene_name 98202520|myo9b; gene_id MSTRG.11646; transcript_id MSTRG.11646.10;
chr3	transdecoder	exon	123877047	123877283	.	-	.	gene_name 98202520|myo9b; gene_id MSTRG.11646; transcript_id MSTRG.11646.2;
chr3	transdecoder	exon	123877047	123877283	.	-	.	gene_name 98202520|myo9b; gene_id MSTRG.11646; transcript_id MSTRG.11646.3;
chr3	transdecoder	exon	123877047	123877283	.	-	.	gene_name 98202520|myo9b; gene_id MSTRG.11646; transcript_id MSTRG.11646.4;
chr3	transdecoder	exon	123877047	123877283	.	-	.	gene_name 98202520|myo9b; gene_id MSTRG.11646; transcript_id MSTRG.11646.5;
chr3	transdecoder	exon	123877047	123877283	.	-	.	gene_name 98202520|myo9b; gene_id MSTRG.11646; transcript_id MSTRG.11646.6;
chr3	transdecoder	exon	123877047	123877283	.	-	.	gene_name 98202520|myo9b; gene_id MSTRG.11646; transcript_id MSTRG.11646.7;
chr3	transdecoder	exon	123877047	123877283	.	-	.	gene_name 98202520|myo9b; gene_id MSTRG.11646; transcript_id MSTRG.11646.8;
chr3	transdecoder	exon	123877047	123877283	.	-	.	gene_name 98202520|myo9b; gene_id MSTRG.11646; transcript_id MSTRG.11646.9;
chr3	StringTie	exon	123886212	123886428	.	+	.	gene_name 98121319|unknown-3138; gene_id MSTRG.11647; transcript_id MSTRG.11647.1;
chr3	StringTie	transcript	123886212	123897404	.	+	.	gene_name 98121319|unknown-3138; gene_id MSTRG.11647; transcript_id MSTRG.11647.1; gene_biotype non-coding; Info NA; ref_name 98121319|unknown-3138; class_code =; inherit_ref TRUE;
chr3	StringTie	exon	123897034	123897404	.	+	.	gene_name 98121319|unknown-3138; gene_id MSTRG.11647; transcript_id MSTRG.11647.1;
chr3	transdecoder	CDS	123900371	123900536	.	-	1	gene_name 98202520|myo9b; gene_id MSTRG.11646; transcript_id MSTRG.11646.1;
chr3	transdecoder	CDS	123900371	123900536	.	-	1	gene_name 98202520|myo9b; gene_id MSTRG.11646; transcript_id MSTRG.11646.10;
chr3	transdecoder	CDS	123900371	123900536	.	-	1	gene_name 98202520|myo9b; gene_id MSTRG.11646; transcript_id MSTRG.11646.2;
chr3	transdecoder	CDS	123900371	123900536	.	-	1	gene_name 98202520|myo9b; gene_id MSTRG.11646; transcript_id MSTRG.11646.3;
chr3	transdecoder	CDS	123900371	123900536	.	-	1	gene_name 98202520|myo9b; gene_id MSTRG.11646; transcript_id MSTRG.11646.4;
chr3	transdecoder	CDS	123900371	123900536	.	-	1	gene_name 98202520|myo9b; gene_id MSTRG.11646; transcript_id MSTRG.11646.5;
chr3	transdecoder	CDS	123900371	123900536	.	-	1	gene_name 98202520|myo9b; gene_id MSTRG.11646; transcript_id MSTRG.11646.6;
chr3	transdecoder	CDS	123900371	123900536	.	-	1	gene_name 98202520|myo9b; gene_id MSTRG.11646; transcript_id MSTRG.11646.7;
chr3	transdecoder	CDS	123900371	123900536	.	-	1	gene_name 98202520|myo9b; gene_id MSTRG.11646; transcript_id MSTRG.11646.8;
chr3	transdecoder	CDS	123900371	123900536	.	-	1	gene_name 98202520|myo9b; gene_id MSTRG.11646; transcript_id MSTRG.11646.9;
chr3	transdecoder	exon	123900371	123900536	.	-	.	gene_name 98202520|myo9b; gene_id MSTRG.11646; transcript_id MSTRG.11646.1;
chr3	transdecoder	exon	123900371	123900536	.	-	.	gene_name 98202520|myo9b; gene_id MSTRG.11646; transcript_id MSTRG.11646.10;
chr3	transdecoder	exon	123900371	123900536	.	-	.	gene_name 98202520|myo9b; gene_id MSTRG.11646; transcript_id MSTRG.11646.2;
chr3	transdecoder	exon	123900371	123900536	.	-	.	gene_name 98202520|myo9b; gene_id MSTRG.11646; transcript_id MSTRG.11646.3;
chr3	transdecoder	exon	123900371	123900536	.	-	.	gene_name 98202520|myo9b; gene_id MSTRG.11646; transcript_id MSTRG.11646.4;
chr3	transdecoder	exon	123900371	123900536	.	-	.	gene_name 98202520|myo9b; gene_id MSTRG.11646; transcript_id MSTRG.11646.5;
chr3	transdecoder	exon	123900371	123900536	.	-	.	gene_name 98202520|myo9b; gene_id MSTRG.11646; transcript_id MSTRG.11646.6;
chr3	transdecoder	exon	123900371	123900536	.	-	.	gene_name 98202520|myo9b; gene_id MSTRG.11646; transcript_id MSTRG.11646.7;
chr3	transdecoder	exon	123900371	123900536	.	-	.	gene_name 98202520|myo9b; gene_id MSTRG.11646; transcript_id MSTRG.11646.8;
chr3	transdecoder	exon	123900371	123900536	.	-	.	gene_name 98202520|myo9b; gene_id MSTRG.11646; transcript_id MSTRG.11646.9;
chr3	transdecoder	CDS	123901299	123901419	.	-	2	gene_name 98202520|myo9b; gene_id MSTRG.11646; transcript_id MSTRG.11646.1;
chr3	transdecoder	CDS	123901299	123901419	.	-	2	gene_name 98202520|myo9b; gene_id MSTRG.11646; transcript_id MSTRG.11646.10;
chr3	transdecoder	CDS	123901299	123901419	.	-	2	gene_name 98202520|myo9b; gene_id MSTRG.11646; transcript_id MSTRG.11646.2;
chr3	transdecoder	CDS	123901299	123901419	.	-	2	gene_name 98202520|myo9b; gene_id MSTRG.11646; transcript_id MSTRG.11646.3;
chr3	transdecoder	CDS	123901299	123901419	.	-	2	gene_name 98202520|myo9b; gene_id MSTRG.11646; transcript_id MSTRG.11646.4;
chr3	transdecoder	CDS	123901299	123901419	.	-	2	gene_name 98202520|myo9b; gene_id MSTRG.11646; transcript_id MSTRG.11646.5;
chr3	transdecoder	CDS	123901299	123901419	.	-	2	gene_name 98202520|myo9b; gene_id MSTRG.11646; transcript_id MSTRG.11646.6;
chr3	transdecoder	CDS	123901299	123901419	.	-	2	gene_name 98202520|myo9b; gene_id MSTRG.11646; transcript_id MSTRG.11646.7;
chr3	transdecoder	CDS	123901299	123901419	.	-	2	gene_name 98202520|myo9b; gene_id MSTRG.11646; transcript_id MSTRG.11646.8;
chr3	transdecoder	CDS	123901299	123901419	.	-	2	gene_name 98202520|myo9b; gene_id MSTRG.11646; transcript_id MSTRG.11646.9;
chr3	transdecoder	exon	123901299	123901419	.	-	.	gene_name 98202520|myo9b; gene_id MSTRG.11646; transcript_id MSTRG.11646.1;
chr3	transdecoder	exon	123901299	123901419	.	-	.	gene_name 98202520|myo9b; gene_id MSTRG.11646; transcript_id MSTRG.11646.10;
chr3	transdecoder	exon	123901299	123901419	.	-	.	gene_name 98202520|myo9b; gene_id MSTRG.11646; transcript_id MSTRG.11646.2;
chr3	transdecoder	exon	123901299	123901419	.	-	.	gene_name 98202520|myo9b; gene_id MSTRG.11646; transcript_id MSTRG.11646.3;
chr3	transdecoder	exon	123901299	123901419	.	-	.	gene_name 98202520|myo9b; gene_id MSTRG.11646; transcript_id MSTRG.11646.4;
chr3	transdecoder	exon	123901299	123901419	.	-	.	gene_name 98202520|myo9b; gene_id MSTRG.11646; transcript_id MSTRG.11646.5;
chr3	transdecoder	exon	123901299	123901419	.	-	.	gene_name 98202520|myo9b; gene_id MSTRG.11646; transcript_id MSTRG.11646.6;
chr3	transdecoder	exon	123901299	123901419	.	-	.	gene_name 98202520|myo9b; gene_id MSTRG.11646; transcript_id MSTRG.11646.7;
chr3	transdecoder	exon	123901299	123901419	.	-	.	gene_name 98202520|myo9b; gene_id MSTRG.11646; transcript_id MSTRG.11646.8;
chr3	transdecoder	exon	123901299	123901419	.	-	.	gene_name 98202520|myo9b; gene_id MSTRG.11646; transcript_id MSTRG.11646.9;
chr3	transdecoder	CDS	123904624	123904737	.	-	2	gene_name 98202520|myo9b; gene_id MSTRG.11646; transcript_id MSTRG.11646.1;
chr3	transdecoder	CDS	123904624	123904737	.	-	2	gene_name 98202520|myo9b; gene_id MSTRG.11646; transcript_id MSTRG.11646.10;
chr3	transdecoder	CDS	123904624	123904737	.	-	2	gene_name 98202520|myo9b; gene_id MSTRG.11646; transcript_id MSTRG.11646.2;
chr3	transdecoder	CDS	123904624	123904737	.	-	2	gene_name 98202520|myo9b; gene_id MSTRG.11646; transcript_id MSTRG.11646.3;
chr3	transdecoder	CDS	123904624	123904737	.	-	2	gene_name 98202520|myo9b; gene_id MSTRG.11646; transcript_id MSTRG.11646.4;
chr3	transdecoder	CDS	123904624	123904737	.	-	2	gene_name 98202520|myo9b; gene_id MSTRG.11646; transcript_id MSTRG.11646.5;
chr3	transdecoder	CDS	123904624	123904737	.	-	2	gene_name 98202520|myo9b; gene_id MSTRG.11646; transcript_id MSTRG.11646.6;
chr3	transdecoder	CDS	123904624	123904737	.	-	2	gene_name 98202520|myo9b; gene_id MSTRG.11646; transcript_id MSTRG.11646.7;
chr3	transdecoder	CDS	123904624	123904737	.	-	2	gene_name 98202520|myo9b; gene_id MSTRG.11646; transcript_id MSTRG.11646.8;
chr3	transdecoder	CDS	123904624	123904737	.	-	2	gene_name 98202520|myo9b; gene_id MSTRG.11646; transcript_id MSTRG.11646.9;
chr3	transdecoder	exon	123904624	123904737	.	-	.	gene_name 98202520|myo9b; gene_id MSTRG.11646; transcript_id MSTRG.11646.1;
chr3	transdecoder	exon	123904624	123904737	.	-	.	gene_name 98202520|myo9b; gene_id MSTRG.11646; transcript_id MSTRG.11646.10;
chr3	transdecoder	exon	123904624	123904737	.	-	.	gene_name 98202520|myo9b; gene_id MSTRG.11646; transcript_id MSTRG.11646.2;
chr3	transdecoder	exon	123904624	123904737	.	-	.	gene_name 98202520|myo9b; gene_id MSTRG.11646; transcript_id MSTRG.11646.3;
chr3	transdecoder	exon	123904624	123904737	.	-	.	gene_name 98202520|myo9b; gene_id MSTRG.11646; transcript_id MSTRG.11646.4;
chr3	transdecoder	exon	123904624	123904737	.	-	.	gene_name 98202520|myo9b; gene_id MSTRG.11646; transcript_id MSTRG.11646.5;
chr3	transdecoder	exon	123904624	123904737	.	-	.	gene_name 98202520|myo9b; gene_id MSTRG.11646; transcript_id MSTRG.11646.6;
chr3	transdecoder	exon	123904624	123904737	.	-	.	gene_name 98202520|myo9b; gene_id MSTRG.11646; transcript_id MSTRG.11646.7;
chr3	transdecoder	exon	123904624	123904737	.	-	.	gene_name 98202520|myo9b; gene_id MSTRG.11646; transcript_id MSTRG.11646.8;
chr3	transdecoder	exon	123904624	123904737	.	-	.	gene_name 98202520|myo9b; gene_id MSTRG.11646; transcript_id MSTRG.11646.9;
chr3	transdecoder	CDS	123907476	123907538	.	-	2	gene_name 98202520|myo9b; gene_id MSTRG.11646; transcript_id MSTRG.11646.2;
chr3	transdecoder	CDS	123907476	123907538	.	-	2	gene_name 98202520|myo9b; gene_id MSTRG.11646; transcript_id MSTRG.11646.5;
chr3	transdecoder	CDS	123907476	123907538	.	-	2	gene_name 98202520|myo9b; gene_id MSTRG.11646; transcript_id MSTRG.11646.6;
chr3	transdecoder	CDS	123907476	123907538	.	-	2	gene_name 98202520|myo9b; gene_id MSTRG.11646; transcript_id MSTRG.11646.7;
chr3	transdecoder	CDS	123907476	123907538	.	-	2	gene_name 98202520|myo9b; gene_id MSTRG.11646; transcript_id MSTRG.11646.8;
chr3	transdecoder	exon	123907476	123907538	.	-	.	gene_name 98202520|myo9b; gene_id MSTRG.11646; transcript_id MSTRG.11646.2;
chr3	transdecoder	exon	123907476	123907538	.	-	.	gene_name 98202520|myo9b; gene_id MSTRG.11646; transcript_id MSTRG.11646.5;
chr3	transdecoder	exon	123907476	123907538	.	-	.	gene_name 98202520|myo9b; gene_id MSTRG.11646; transcript_id MSTRG.11646.6;
chr3	transdecoder	exon	123907476	123907538	.	-	.	gene_name 98202520|myo9b; gene_id MSTRG.11646; transcript_id MSTRG.11646.7;
chr3	transdecoder	exon	123907476	123907538	.	-	.	gene_name 98202520|myo9b; gene_id MSTRG.11646; transcript_id MSTRG.11646.8;
chr3	transdecoder	CDS	123907605	123907644	.	-	0	gene_name 98202520|myo9b; gene_id MSTRG.11646; transcript_id MSTRG.11646.1;
chr3	transdecoder	CDS	123907605	123907644	.	-	0	gene_name 98202520|myo9b; gene_id MSTRG.11646; transcript_id MSTRG.11646.10;
chr3	transdecoder	CDS	123907605	123907644	.	-	0	gene_name 98202520|myo9b; gene_id MSTRG.11646; transcript_id MSTRG.11646.2;
chr3	transdecoder	CDS	123907605	123907644	.	-	0	gene_name 98202520|myo9b; gene_id MSTRG.11646; transcript_id MSTRG.11646.3;
chr3	transdecoder	CDS	123907605	123907644	.	-	0	gene_name 98202520|myo9b; gene_id MSTRG.11646; transcript_id MSTRG.11646.4;
chr3	transdecoder	CDS	123907605	123907644	.	-	0	gene_name 98202520|myo9b; gene_id MSTRG.11646; transcript_id MSTRG.11646.5;
chr3	transdecoder	CDS	123907605	123907644	.	-	0	gene_name 98202520|myo9b; gene_id MSTRG.11646; transcript_id MSTRG.11646.6;
chr3	transdecoder	CDS	123907605	123907644	.	-	0	gene_name 98202520|myo9b; gene_id MSTRG.11646; transcript_id MSTRG.11646.7;
chr3	transdecoder	CDS	123907605	123907644	.	-	0	gene_name 98202520|myo9b; gene_id MSTRG.11646; transcript_id MSTRG.11646.8;
chr3	transdecoder	CDS	123907605	123907644	.	-	0	gene_name 98202520|myo9b; gene_id MSTRG.11646; transcript_id MSTRG.11646.9;
chr3	transdecoder	exon	123907605	123907644	.	-	.	gene_name 98202520|myo9b; gene_id MSTRG.11646; transcript_id MSTRG.11646.1;
chr3	transdecoder	exon	123907605	123907644	.	-	.	gene_name 98202520|myo9b; gene_id MSTRG.11646; transcript_id MSTRG.11646.10;
chr3	transdecoder	exon	123907605	123907644	.	-	.	gene_name 98202520|myo9b; gene_id MSTRG.11646; transcript_id MSTRG.11646.2;
chr3	transdecoder	exon	123907605	123907644	.	-	.	gene_name 98202520|myo9b; gene_id MSTRG.11646; transcript_id MSTRG.11646.3;
chr3	transdecoder	exon	123907605	123907644	.	-	.	gene_name 98202520|myo9b; gene_id MSTRG.11646; transcript_id MSTRG.11646.4;
chr3	transdecoder	exon	123907605	123907644	.	-	.	gene_name 98202520|myo9b; gene_id MSTRG.11646; transcript_id MSTRG.11646.5;
chr3	transdecoder	exon	123907605	123907644	.	-	.	gene_name 98202520|myo9b; gene_id MSTRG.11646; transcript_id MSTRG.11646.6;
chr3	transdecoder	exon	123907605	123907644	.	-	.	gene_name 98202520|myo9b; gene_id MSTRG.11646; transcript_id MSTRG.11646.7;
chr3	transdecoder	exon	123907605	123907644	.	-	.	gene_name 98202520|myo9b; gene_id MSTRG.11646; transcript_id MSTRG.11646.8;
chr3	transdecoder	exon	123907605	123907644	.	-	.	gene_name 98202520|myo9b; gene_id MSTRG.11646; transcript_id MSTRG.11646.9;
chr3	transdecoder	CDS	123907689	123907749	.	-	1	gene_name 98202520|myo9b; gene_id MSTRG.11646; transcript_id MSTRG.11646.1;
chr3	transdecoder	CDS	123907689	123907749	.	-	1	gene_name 98202520|myo9b; gene_id MSTRG.11646; transcript_id MSTRG.11646.10;
chr3	transdecoder	CDS	123907689	123907749	.	-	1	gene_name 98202520|myo9b; gene_id MSTRG.11646; transcript_id MSTRG.11646.2;
chr3	transdecoder	CDS	123907689	123907749	.	-	1	gene_name 98202520|myo9b; gene_id MSTRG.11646; transcript_id MSTRG.11646.3;
chr3	transdecoder	CDS	123907689	123907749	.	-	1	gene_name 98202520|myo9b; gene_id MSTRG.11646; transcript_id MSTRG.11646.4;
chr3	transdecoder	CDS	123907689	123907749	.	-	1	gene_name 98202520|myo9b; gene_id MSTRG.11646; transcript_id MSTRG.11646.5;
chr3	transdecoder	CDS	123907689	123907749	.	-	1	gene_name 98202520|myo9b; gene_id MSTRG.11646; transcript_id MSTRG.11646.6;
chr3	transdecoder	CDS	123907689	123907749	.	-	1	gene_name 98202520|myo9b; gene_id MSTRG.11646; transcript_id MSTRG.11646.7;
chr3	transdecoder	CDS	123907689	123907749	.	-	1	gene_name 98202520|myo9b; gene_id MSTRG.11646; transcript_id MSTRG.11646.8;
chr3	transdecoder	CDS	123907689	123907749	.	-	1	gene_name 98202520|myo9b; gene_id MSTRG.11646; transcript_id MSTRG.11646.9;
chr3	transdecoder	exon	123907689	123907749	.	-	.	gene_name 98202520|myo9b; gene_id MSTRG.11646; transcript_id MSTRG.11646.1;
chr3	transdecoder	exon	123907689	123907749	.	-	.	gene_name 98202520|myo9b; gene_id MSTRG.11646; transcript_id MSTRG.11646.10;
chr3	transdecoder	exon	123907689	123907749	.	-	.	gene_name 98202520|myo9b; gene_id MSTRG.11646; transcript_id MSTRG.11646.2;
chr3	transdecoder	exon	123907689	123907749	.	-	.	gene_name 98202520|myo9b; gene_id MSTRG.11646; transcript_id MSTRG.11646.3;
chr3	transdecoder	exon	123907689	123907749	.	-	.	gene_name 98202520|myo9b; gene_id MSTRG.11646; transcript_id MSTRG.11646.4;
chr3	transdecoder	exon	123907689	123907749	.	-	.	gene_name 98202520|myo9b; gene_id MSTRG.11646; transcript_id MSTRG.11646.5;
chr3	transdecoder	exon	123907689	123907749	.	-	.	gene_name 98202520|myo9b; gene_id MSTRG.11646; transcript_id MSTRG.11646.6;
chr3	transdecoder	exon	123907689	123907749	.	-	.	gene_name 98202520|myo9b; gene_id MSTRG.11646; transcript_id MSTRG.11646.7;
chr3	transdecoder	exon	123907689	123907749	.	-	.	gene_name 98202520|myo9b; gene_id MSTRG.11646; transcript_id MSTRG.11646.8;
chr3	transdecoder	exon	123907689	123907749	.	-	.	gene_name 98202520|myo9b; gene_id MSTRG.11646; transcript_id MSTRG.11646.9;
chr3	transdecoder	CDS	123908604	123908618	.	-	1	gene_name 98202520|myo9b; gene_id MSTRG.11646; transcript_id MSTRG.11646.1;
chr3	transdecoder	CDS	123908604	123908618	.	-	1	gene_name 98202520|myo9b; gene_id MSTRG.11646; transcript_id MSTRG.11646.2;
chr3	transdecoder	CDS	123908604	123908618	.	-	1	gene_name 98202520|myo9b; gene_id MSTRG.11646; transcript_id MSTRG.11646.5;
chr3	transdecoder	CDS	123908604	123908618	.	-	1	gene_name 98202520|myo9b; gene_id MSTRG.11646; transcript_id MSTRG.11646.9;
chr3	transdecoder	exon	123908604	123908618	.	-	.	gene_name 98202520|myo9b; gene_id MSTRG.11646; transcript_id MSTRG.11646.1;
chr3	transdecoder	exon	123908604	123908618	.	-	.	gene_name 98202520|myo9b; gene_id MSTRG.11646; transcript_id MSTRG.11646.2;
chr3	transdecoder	exon	123908604	123908618	.	-	.	gene_name 98202520|myo9b; gene_id MSTRG.11646; transcript_id MSTRG.11646.5;
chr3	transdecoder	exon	123908604	123908618	.	-	.	gene_name 98202520|myo9b; gene_id MSTRG.11646; transcript_id MSTRG.11646.9;
chr3	StringTie	exon	123909021	123909119	.	-	.	gene_name 98305752|unknown-17443; gene_id MSTRG.11648; transcript_id MSTRG.11648.1;
chr3	StringTie	transcript	123909021	123909619	.	-	.	gene_name 98305752|unknown-17443; gene_id MSTRG.11648; transcript_id MSTRG.11648.1; gene_biotype non-coding; Info NA; ref_name 98202520|myo9b; class_code i; inherit_ref FALSE;
chr3	StringTie	exon	123909091	123909119	.	-	.	gene_name 98305752|unknown-17443; gene_id MSTRG.11648; transcript_id MSTRG.11648.2;
chr3	StringTie	transcript	123909091	123909619	.	-	.	gene_name 98305752|unknown-17443; gene_id MSTRG.11648; transcript_id MSTRG.11648.2; gene_biotype non-coding; Info NA; ref_name 98202520|myo9b; class_code i; inherit_ref FALSE;
chr3	StringTie	exon	123909295	123909468	.	-	.	gene_name 98305752|unknown-17443; gene_id MSTRG.11648; transcript_id MSTRG.11648.2;
chr3	StringTie	exon	123909382	123909619	.	-	.	gene_name 98305752|unknown-17443; gene_id MSTRG.11648; transcript_id MSTRG.11648.1;
chr3	StringTie	exon	123909556	123909619	.	-	.	gene_name 98305752|unknown-17443; gene_id MSTRG.11648; transcript_id MSTRG.11648.2;
chr3	transdecoder	CDS	123910974	123910988	.	-	1	gene_name 98202520|myo9b; gene_id MSTRG.11646; transcript_id MSTRG.11646.10;
chr3	transdecoder	CDS	123910974	123910988	.	-	1	gene_name 98202520|myo9b; gene_id MSTRG.11646; transcript_id MSTRG.11646.2;
chr3	transdecoder	CDS	123910974	123910988	.	-	1	gene_name 98202520|myo9b; gene_id MSTRG.11646; transcript_id MSTRG.11646.4;
chr3	transdecoder	CDS	123910974	123910988	.	-	1	gene_name 98202520|myo9b; gene_id MSTRG.11646; transcript_id MSTRG.11646.5;
chr3	transdecoder	CDS	123910974	123910988	.	-	1	gene_name 98202520|myo9b; gene_id MSTRG.11646; transcript_id MSTRG.11646.7;
chr3	transdecoder	CDS	123910974	123910988	.	-	1	gene_name 98202520|myo9b; gene_id MSTRG.11646; transcript_id MSTRG.11646.8;
chr3	transdecoder	CDS	123910974	123910988	.	-	1	gene_name 98202520|myo9b; gene_id MSTRG.11646; transcript_id MSTRG.11646.9;
chr3	transdecoder	exon	123910974	123910988	.	-	.	gene_name 98202520|myo9b; gene_id MSTRG.11646; transcript_id MSTRG.11646.10;
chr3	transdecoder	exon	123910974	123910988	.	-	.	gene_name 98202520|myo9b; gene_id MSTRG.11646; transcript_id MSTRG.11646.2;
chr3	transdecoder	exon	123910974	123910988	.	-	.	gene_name 98202520|myo9b; gene_id MSTRG.11646; transcript_id MSTRG.11646.4;
chr3	transdecoder	exon	123910974	123910988	.	-	.	gene_name 98202520|myo9b; gene_id MSTRG.11646; transcript_id MSTRG.11646.5;
chr3	transdecoder	exon	123910974	123910988	.	-	.	gene_name 98202520|myo9b; gene_id MSTRG.11646; transcript_id MSTRG.11646.7;
chr3	transdecoder	exon	123910974	123910988	.	-	.	gene_name 98202520|myo9b; gene_id MSTRG.11646; transcript_id MSTRG.11646.8;
chr3	transdecoder	exon	123910974	123910988	.	-	.	gene_name 98202520|myo9b; gene_id MSTRG.11646; transcript_id MSTRG.11646.9;
chr3	transdecoder	CDS	123911038	123911139	.	-	1	gene_name 98202520|myo9b; gene_id MSTRG.11646; transcript_id MSTRG.11646.1;
chr3	transdecoder	CDS	123911038	123911139	.	-	1	gene_name 98202520|myo9b; gene_id MSTRG.11646; transcript_id MSTRG.11646.10;
chr3	transdecoder	CDS	123911038	123911139	.	-	1	gene_name 98202520|myo9b; gene_id MSTRG.11646; transcript_id MSTRG.11646.2;
chr3	transdecoder	CDS	123911038	123911139	.	-	1	gene_name 98202520|myo9b; gene_id MSTRG.11646; transcript_id MSTRG.11646.3;
chr3	transdecoder	CDS	123911038	123911139	.	-	1	gene_name 98202520|myo9b; gene_id MSTRG.11646; transcript_id MSTRG.11646.4;
chr3	transdecoder	CDS	123911038	123911139	.	-	1	gene_name 98202520|myo9b; gene_id MSTRG.11646; transcript_id MSTRG.11646.5;
chr3	transdecoder	CDS	123911038	123911139	.	-	1	gene_name 98202520|myo9b; gene_id MSTRG.11646; transcript_id MSTRG.11646.6;
chr3	transdecoder	CDS	123911038	123911139	.	-	1	gene_name 98202520|myo9b; gene_id MSTRG.11646; transcript_id MSTRG.11646.7;
chr3	transdecoder	CDS	123911038	123911139	.	-	1	gene_name 98202520|myo9b; gene_id MSTRG.11646; transcript_id MSTRG.11646.8;
chr3	transdecoder	CDS	123911038	123911139	.	-	1	gene_name 98202520|myo9b; gene_id MSTRG.11646; transcript_id MSTRG.11646.9;
chr3	transdecoder	exon	123911038	123911139	.	-	.	gene_name 98202520|myo9b; gene_id MSTRG.11646; transcript_id MSTRG.11646.1;
chr3	transdecoder	exon	123911038	123911139	.	-	.	gene_name 98202520|myo9b; gene_id MSTRG.11646; transcript_id MSTRG.11646.10;
chr3	transdecoder	exon	123911038	123911139	.	-	.	gene_name 98202520|myo9b; gene_id MSTRG.11646; transcript_id MSTRG.11646.2;
chr3	transdecoder	exon	123911038	123911139	.	-	.	gene_name 98202520|myo9b; gene_id MSTRG.11646; transcript_id MSTRG.11646.3;
chr3	transdecoder	exon	123911038	123911139	.	-	.	gene_name 98202520|myo9b; gene_id MSTRG.11646; transcript_id MSTRG.11646.4;
chr3	transdecoder	exon	123911038	123911139	.	-	.	gene_name 98202520|myo9b; gene_id MSTRG.11646; transcript_id MSTRG.11646.5;
chr3	transdecoder	exon	123911038	123911139	.	-	.	gene_name 98202520|myo9b; gene_id MSTRG.11646; transcript_id MSTRG.11646.6;
chr3	transdecoder	exon	123911038	123911139	.	-	.	gene_name 98202520|myo9b; gene_id MSTRG.11646; transcript_id MSTRG.11646.7;
chr3	transdecoder	exon	123911038	123911139	.	-	.	gene_name 98202520|myo9b; gene_id MSTRG.11646; transcript_id MSTRG.11646.8;
chr3	transdecoder	exon	123911038	123911139	.	-	.	gene_name 98202520|myo9b; gene_id MSTRG.11646; transcript_id MSTRG.11646.9;
chr3	transdecoder	CDS	123911394	123911480	.	-	1	gene_name 98202520|myo9b; gene_id MSTRG.11646; transcript_id MSTRG.11646.1;
chr3	transdecoder	CDS	123911394	123911480	.	-	1	gene_name 98202520|myo9b; gene_id MSTRG.11646; transcript_id MSTRG.11646.10;
chr3	transdecoder	CDS	123911394	123911480	.	-	1	gene_name 98202520|myo9b; gene_id MSTRG.11646; transcript_id MSTRG.11646.2;
chr3	transdecoder	CDS	123911394	123911480	.	-	1	gene_name 98202520|myo9b; gene_id MSTRG.11646; transcript_id MSTRG.11646.3;
chr3	transdecoder	CDS	123911394	123911480	.	-	1	gene_name 98202520|myo9b; gene_id MSTRG.11646; transcript_id MSTRG.11646.4;
chr3	transdecoder	CDS	123911394	123911480	.	-	1	gene_name 98202520|myo9b; gene_id MSTRG.11646; transcript_id MSTRG.11646.5;
chr3	transdecoder	CDS	123911394	123911480	.	-	1	gene_name 98202520|myo9b; gene_id MSTRG.11646; transcript_id MSTRG.11646.6;
chr3	transdecoder	CDS	123911394	123911480	.	-	1	gene_name 98202520|myo9b; gene_id MSTRG.11646; transcript_id MSTRG.11646.7;
chr3	transdecoder	CDS	123911394	123911480	.	-	1	gene_name 98202520|myo9b; gene_id MSTRG.11646; transcript_id MSTRG.11646.8;
chr3	transdecoder	CDS	123911394	123911480	.	-	1	gene_name 98202520|myo9b; gene_id MSTRG.11646; transcript_id MSTRG.11646.9;
chr3	transdecoder	exon	123911394	123911480	.	-	.	gene_name 98202520|myo9b; gene_id MSTRG.11646; transcript_id MSTRG.11646.1;
chr3	transdecoder	exon	123911394	123911480	.	-	.	gene_name 98202520|myo9b; gene_id MSTRG.11646; transcript_id MSTRG.11646.10;
chr3	transdecoder	exon	123911394	123911480	.	-	.	gene_name 98202520|myo9b; gene_id MSTRG.11646; transcript_id MSTRG.11646.2;
chr3	transdecoder	exon	123911394	123911480	.	-	.	gene_name 98202520|myo9b; gene_id MSTRG.11646; transcript_id MSTRG.11646.3;
chr3	transdecoder	exon	123911394	123911480	.	-	.	gene_name 98202520|myo9b; gene_id MSTRG.11646; transcript_id MSTRG.11646.4;
chr3	transdecoder	exon	123911394	123911480	.	-	.	gene_name 98202520|myo9b; gene_id MSTRG.11646; transcript_id MSTRG.11646.5;
chr3	transdecoder	exon	123911394	123911480	.	-	.	gene_name 98202520|myo9b; gene_id MSTRG.11646; transcript_id MSTRG.11646.6;
chr3	transdecoder	exon	123911394	123911480	.	-	.	gene_name 98202520|myo9b; gene_id MSTRG.11646; transcript_id MSTRG.11646.7;
chr3	transdecoder	exon	123911394	123911480	.	-	.	gene_name 98202520|myo9b; gene_id MSTRG.11646; transcript_id MSTRG.11646.8;
chr3	transdecoder	exon	123911394	123911480	.	-	.	gene_name 98202520|myo9b; gene_id MSTRG.11646; transcript_id MSTRG.11646.9;
chr3	transdecoder	CDS	123912830	123912946	.	-	1	gene_name 98202520|myo9b; gene_id MSTRG.11646; transcript_id MSTRG.11646.1;
chr3	transdecoder	CDS	123912830	123912946	.	-	1	gene_name 98202520|myo9b; gene_id MSTRG.11646; transcript_id MSTRG.11646.10;
chr3	transdecoder	CDS	123912830	123912946	.	-	1	gene_name 98202520|myo9b; gene_id MSTRG.11646; transcript_id MSTRG.11646.2;
chr3	transdecoder	CDS	123912830	123912946	.	-	1	gene_name 98202520|myo9b; gene_id MSTRG.11646; transcript_id MSTRG.11646.3;
chr3	transdecoder	CDS	123912830	123912946	.	-	1	gene_name 98202520|myo9b; gene_id MSTRG.11646; transcript_id MSTRG.11646.4;
chr3	transdecoder	CDS	123912830	123912946	.	-	1	gene_name 98202520|myo9b; gene_id MSTRG.11646; transcript_id MSTRG.11646.5;
chr3	transdecoder	CDS	123912830	123912946	.	-	1	gene_name 98202520|myo9b; gene_id MSTRG.11646; transcript_id MSTRG.11646.6;
chr3	transdecoder	CDS	123912830	123912946	.	-	1	gene_name 98202520|myo9b; gene_id MSTRG.11646; transcript_id MSTRG.11646.7;
chr3	transdecoder	CDS	123912830	123912946	.	-	1	gene_name 98202520|myo9b; gene_id MSTRG.11646; transcript_id MSTRG.11646.8;
chr3	transdecoder	CDS	123912830	123912946	.	-	1	gene_name 98202520|myo9b; gene_id MSTRG.11646; transcript_id MSTRG.11646.9;
chr3	transdecoder	exon	123912830	123912946	.	-	.	gene_name 98202520|myo9b; gene_id MSTRG.11646; transcript_id MSTRG.11646.1;
chr3	transdecoder	exon	123912830	123912946	.	-	.	gene_name 98202520|myo9b; gene_id MSTRG.11646; transcript_id MSTRG.11646.10;
chr3	transdecoder	exon	123912830	123912946	.	-	.	gene_name 98202520|myo9b; gene_id MSTRG.11646; transcript_id MSTRG.11646.2;
chr3	transdecoder	exon	123912830	123912946	.	-	.	gene_name 98202520|myo9b; gene_id MSTRG.11646; transcript_id MSTRG.11646.3;
chr3	transdecoder	exon	123912830	123912946	.	-	.	gene_name 98202520|myo9b; gene_id MSTRG.11646; transcript_id MSTRG.11646.4;
chr3	transdecoder	exon	123912830	123912946	.	-	.	gene_name 98202520|myo9b; gene_id MSTRG.11646; transcript_id MSTRG.11646.5;
chr3	transdecoder	exon	123912830	123912946	.	-	.	gene_name 98202520|myo9b; gene_id MSTRG.11646; transcript_id MSTRG.11646.6;
chr3	transdecoder	exon	123912830	123912946	.	-	.	gene_name 98202520|myo9b; gene_id MSTRG.11646; transcript_id MSTRG.11646.7;
chr3	transdecoder	exon	123912830	123912946	.	-	.	gene_name 98202520|myo9b; gene_id MSTRG.11646; transcript_id MSTRG.11646.8;
chr3	transdecoder	exon	123912830	123912946	.	-	.	gene_name 98202520|myo9b; gene_id MSTRG.11646; transcript_id MSTRG.11646.9;
chr3	transdecoder	three_prime_utr	123913082	123913177	.	-	.	gene_name 98202520|myo9b; gene_id MSTRG.11646; transcript_id MSTRG.11646.11;
chr3	transdecoder	exon	123913082	123913366	.	-	.	gene_name 98202520|myo9b; gene_id MSTRG.11646; transcript_id MSTRG.11646.11;
chr3	transdecoder	transcript	123913082	123964913	.	-	.	gene_name 98202520|myo9b; gene_id MSTRG.11646; transcript_id MSTRG.11646.11; gene_biotype protein_coding; Info ORF type:5prime_partial (+),score=275.60,sp|Q13459|MYO9B_HUMAN|39.506|0.0; ref_name 98202520|myo9b; class_code j; inherit_ref TRUE;
chr3	transdecoder	CDS	123913178	123913366	.	-	0	gene_name 98202520|myo9b; gene_id MSTRG.11646; transcript_id MSTRG.11646.11;
chr3	transdecoder	CDS	123913182	123913366	.	-	0	gene_name 98202520|myo9b; gene_id MSTRG.11646; transcript_id MSTRG.11646.1;
chr3	transdecoder	CDS	123913182	123913366	.	-	0	gene_name 98202520|myo9b; gene_id MSTRG.11646; transcript_id MSTRG.11646.10;
chr3	transdecoder	CDS	123913182	123913366	.	-	0	gene_name 98202520|myo9b; gene_id MSTRG.11646; transcript_id MSTRG.11646.2;
chr3	transdecoder	CDS	123913182	123913366	.	-	0	gene_name 98202520|myo9b; gene_id MSTRG.11646; transcript_id MSTRG.11646.3;
chr3	transdecoder	CDS	123913182	123913366	.	-	0	gene_name 98202520|myo9b; gene_id MSTRG.11646; transcript_id MSTRG.11646.4;
chr3	transdecoder	CDS	123913182	123913366	.	-	0	gene_name 98202520|myo9b; gene_id MSTRG.11646; transcript_id MSTRG.11646.5;
chr3	transdecoder	CDS	123913182	123913366	.	-	0	gene_name 98202520|myo9b; gene_id MSTRG.11646; transcript_id MSTRG.11646.6;
chr3	transdecoder	CDS	123913182	123913366	.	-	0	gene_name 98202520|myo9b; gene_id MSTRG.11646; transcript_id MSTRG.11646.7;
chr3	transdecoder	CDS	123913182	123913366	.	-	0	gene_name 98202520|myo9b; gene_id MSTRG.11646; transcript_id MSTRG.11646.8;
chr3	transdecoder	CDS	123913182	123913366	.	-	0	gene_name 98202520|myo9b; gene_id MSTRG.11646; transcript_id MSTRG.11646.9;
chr3	transdecoder	exon	123913182	123913366	.	-	.	gene_name 98202520|myo9b; gene_id MSTRG.11646; transcript_id MSTRG.11646.1;
chr3	transdecoder	exon	123913182	123913366	.	-	.	gene_name 98202520|myo9b; gene_id MSTRG.11646; transcript_id MSTRG.11646.10;
chr3	transdecoder	exon	123913182	123913366	.	-	.	gene_name 98202520|myo9b; gene_id MSTRG.11646; transcript_id MSTRG.11646.2;
chr3	transdecoder	exon	123913182	123913366	.	-	.	gene_name 98202520|myo9b; gene_id MSTRG.11646; transcript_id MSTRG.11646.3;
chr3	transdecoder	exon	123913182	123913366	.	-	.	gene_name 98202520|myo9b; gene_id MSTRG.11646; transcript_id MSTRG.11646.4;
chr3	transdecoder	exon	123913182	123913366	.	-	.	gene_name 98202520|myo9b; gene_id MSTRG.11646; transcript_id MSTRG.11646.5;
chr3	transdecoder	exon	123913182	123913366	.	-	.	gene_name 98202520|myo9b; gene_id MSTRG.11646; transcript_id MSTRG.11646.6;
chr3	transdecoder	exon	123913182	123913366	.	-	.	gene_name 98202520|myo9b; gene_id MSTRG.11646; transcript_id MSTRG.11646.7;
chr3	transdecoder	exon	123913182	123913366	.	-	.	gene_name 98202520|myo9b; gene_id MSTRG.11646; transcript_id MSTRG.11646.8;
chr3	transdecoder	exon	123913182	123913366	.	-	.	gene_name 98202520|myo9b; gene_id MSTRG.11646; transcript_id MSTRG.11646.9;
chr3	transdecoder	CDS	123913409	123913531	.	-	0	gene_name 98202520|myo9b; gene_id MSTRG.11646; transcript_id MSTRG.11646.1;
chr3	transdecoder	CDS	123913409	123913531	.	-	0	gene_name 98202520|myo9b; gene_id MSTRG.11646; transcript_id MSTRG.11646.10;
chr3	transdecoder	CDS	123913409	123913531	.	-	0	gene_name 98202520|myo9b; gene_id MSTRG.11646; transcript_id MSTRG.11646.11;
chr3	transdecoder	CDS	123913409	123913531	.	-	0	gene_name 98202520|myo9b; gene_id MSTRG.11646; transcript_id MSTRG.11646.2;
chr3	transdecoder	CDS	123913409	123913531	.	-	0	gene_name 98202520|myo9b; gene_id MSTRG.11646; transcript_id MSTRG.11646.3;
chr3	transdecoder	CDS	123913409	123913531	.	-	0	gene_name 98202520|myo9b; gene_id MSTRG.11646; transcript_id MSTRG.11646.4;
chr3	transdecoder	CDS	123913409	123913531	.	-	0	gene_name 98202520|myo9b; gene_id MSTRG.11646; transcript_id MSTRG.11646.5;
chr3	transdecoder	CDS	123913409	123913531	.	-	0	gene_name 98202520|myo9b; gene_id MSTRG.11646; transcript_id MSTRG.11646.6;
chr3	transdecoder	CDS	123913409	123913531	.	-	0	gene_name 98202520|myo9b; gene_id MSTRG.11646; transcript_id MSTRG.11646.7;
chr3	transdecoder	CDS	123913409	123913531	.	-	0	gene_name 98202520|myo9b; gene_id MSTRG.11646; transcript_id MSTRG.11646.8;
chr3	transdecoder	CDS	123913409	123913531	.	-	0	gene_name 98202520|myo9b; gene_id MSTRG.11646; transcript_id MSTRG.11646.9;
chr3	transdecoder	exon	123913409	123913531	.	-	.	gene_name 98202520|myo9b; gene_id MSTRG.11646; transcript_id MSTRG.11646.1;
chr3	transdecoder	exon	123913409	123913531	.	-	.	gene_name 98202520|myo9b; gene_id MSTRG.11646; transcript_id MSTRG.11646.10;
chr3	transdecoder	exon	123913409	123913531	.	-	.	gene_name 98202520|myo9b; gene_id MSTRG.11646; transcript_id MSTRG.11646.11;
chr3	transdecoder	exon	123913409	123913531	.	-	.	gene_name 98202520|myo9b; gene_id MSTRG.11646; transcript_id MSTRG.11646.2;
chr3	transdecoder	exon	123913409	123913531	.	-	.	gene_name 98202520|myo9b; gene_id MSTRG.11646; transcript_id MSTRG.11646.3;
chr3	transdecoder	exon	123913409	123913531	.	-	.	gene_name 98202520|myo9b; gene_id MSTRG.11646; transcript_id MSTRG.11646.4;
chr3	transdecoder	exon	123913409	123913531	.	-	.	gene_name 98202520|myo9b; gene_id MSTRG.11646; transcript_id MSTRG.11646.5;
chr3	transdecoder	exon	123913409	123913531	.	-	.	gene_name 98202520|myo9b; gene_id MSTRG.11646; transcript_id MSTRG.11646.6;
chr3	transdecoder	exon	123913409	123913531	.	-	.	gene_name 98202520|myo9b; gene_id MSTRG.11646; transcript_id MSTRG.11646.7;
chr3	transdecoder	exon	123913409	123913531	.	-	.	gene_name 98202520|myo9b; gene_id MSTRG.11646; transcript_id MSTRG.11646.8;
chr3	transdecoder	exon	123913409	123913531	.	-	.	gene_name 98202520|myo9b; gene_id MSTRG.11646; transcript_id MSTRG.11646.9;
chr3	transdecoder	CDS	123913573	123913683	.	-	0	gene_name 98202520|myo9b; gene_id MSTRG.11646; transcript_id MSTRG.11646.1;
chr3	transdecoder	CDS	123913573	123913683	.	-	0	gene_name 98202520|myo9b; gene_id MSTRG.11646; transcript_id MSTRG.11646.10;
chr3	transdecoder	CDS	123913573	123913683	.	-	0	gene_name 98202520|myo9b; gene_id MSTRG.11646; transcript_id MSTRG.11646.11;
chr3	transdecoder	CDS	123913573	123913683	.	-	0	gene_name 98202520|myo9b; gene_id MSTRG.11646; transcript_id MSTRG.11646.2;
chr3	transdecoder	CDS	123913573	123913683	.	-	0	gene_name 98202520|myo9b; gene_id MSTRG.11646; transcript_id MSTRG.11646.3;
chr3	transdecoder	CDS	123913573	123913683	.	-	0	gene_name 98202520|myo9b; gene_id MSTRG.11646; transcript_id MSTRG.11646.4;
chr3	transdecoder	CDS	123913573	123913683	.	-	0	gene_name 98202520|myo9b; gene_id MSTRG.11646; transcript_id MSTRG.11646.5;
chr3	transdecoder	CDS	123913573	123913683	.	-	0	gene_name 98202520|myo9b; gene_id MSTRG.11646; transcript_id MSTRG.11646.6;
chr3	transdecoder	CDS	123913573	123913683	.	-	0	gene_name 98202520|myo9b; gene_id MSTRG.11646; transcript_id MSTRG.11646.7;
chr3	transdecoder	CDS	123913573	123913683	.	-	0	gene_name 98202520|myo9b; gene_id MSTRG.11646; transcript_id MSTRG.11646.8;
chr3	transdecoder	CDS	123913573	123913683	.	-	0	gene_name 98202520|myo9b; gene_id MSTRG.11646; transcript_id MSTRG.11646.9;
chr3	transdecoder	exon	123913573	123913683	.	-	.	gene_name 98202520|myo9b; gene_id MSTRG.11646; transcript_id MSTRG.11646.1;
chr3	transdecoder	exon	123913573	123913683	.	-	.	gene_name 98202520|myo9b; gene_id MSTRG.11646; transcript_id MSTRG.11646.10;
chr3	transdecoder	exon	123913573	123913683	.	-	.	gene_name 98202520|myo9b; gene_id MSTRG.11646; transcript_id MSTRG.11646.11;
chr3	transdecoder	exon	123913573	123913683	.	-	.	gene_name 98202520|myo9b; gene_id MSTRG.11646; transcript_id MSTRG.11646.2;
chr3	transdecoder	exon	123913573	123913683	.	-	.	gene_name 98202520|myo9b; gene_id MSTRG.11646; transcript_id MSTRG.11646.3;
chr3	transdecoder	exon	123913573	123913683	.	-	.	gene_name 98202520|myo9b; gene_id MSTRG.11646; transcript_id MSTRG.11646.4;
chr3	transdecoder	exon	123913573	123913683	.	-	.	gene_name 98202520|myo9b; gene_id MSTRG.11646; transcript_id MSTRG.11646.5;
chr3	transdecoder	exon	123913573	123913683	.	-	.	gene_name 98202520|myo9b; gene_id MSTRG.11646; transcript_id MSTRG.11646.6;
chr3	transdecoder	exon	123913573	123913683	.	-	.	gene_name 98202520|myo9b; gene_id MSTRG.11646; transcript_id MSTRG.11646.7;
chr3	transdecoder	exon	123913573	123913683	.	-	.	gene_name 98202520|myo9b; gene_id MSTRG.11646; transcript_id MSTRG.11646.8;
chr3	transdecoder	exon	123913573	123913683	.	-	.	gene_name 98202520|myo9b; gene_id MSTRG.11646; transcript_id MSTRG.11646.9;
chr3	transdecoder	CDS	123913763	123913843	.	-	0	gene_name 98202520|myo9b; gene_id MSTRG.11646; transcript_id MSTRG.11646.1;
chr3	transdecoder	CDS	123913763	123913843	.	-	0	gene_name 98202520|myo9b; gene_id MSTRG.11646; transcript_id MSTRG.11646.10;
chr3	transdecoder	CDS	123913763	123913843	.	-	0	gene_name 98202520|myo9b; gene_id MSTRG.11646; transcript_id MSTRG.11646.11;
chr3	transdecoder	CDS	123913763	123913843	.	-	0	gene_name 98202520|myo9b; gene_id MSTRG.11646; transcript_id MSTRG.11646.2;
chr3	transdecoder	CDS	123913763	123913843	.	-	0	gene_name 98202520|myo9b; gene_id MSTRG.11646; transcript_id MSTRG.11646.3;
chr3	transdecoder	CDS	123913763	123913843	.	-	0	gene_name 98202520|myo9b; gene_id MSTRG.11646; transcript_id MSTRG.11646.4;
chr3	transdecoder	CDS	123913763	123913843	.	-	0	gene_name 98202520|myo9b; gene_id MSTRG.11646; transcript_id MSTRG.11646.5;
chr3	transdecoder	CDS	123913763	123913843	.	-	0	gene_name 98202520|myo9b; gene_id MSTRG.11646; transcript_id MSTRG.11646.6;
chr3	transdecoder	CDS	123913763	123913843	.	-	0	gene_name 98202520|myo9b; gene_id MSTRG.11646; transcript_id MSTRG.11646.7;
chr3	transdecoder	CDS	123913763	123913843	.	-	0	gene_name 98202520|myo9b; gene_id MSTRG.11646; transcript_id MSTRG.11646.8;
chr3	transdecoder	CDS	123913763	123913843	.	-	0	gene_name 98202520|myo9b; gene_id MSTRG.11646; transcript_id MSTRG.11646.9;
chr3	transdecoder	exon	123913763	123913843	.	-	.	gene_name 98202520|myo9b; gene_id MSTRG.11646; transcript_id MSTRG.11646.1;
chr3	transdecoder	exon	123913763	123913843	.	-	.	gene_name 98202520|myo9b; gene_id MSTRG.11646; transcript_id MSTRG.11646.10;
chr3	transdecoder	exon	123913763	123913843	.	-	.	gene_name 98202520|myo9b; gene_id MSTRG.11646; transcript_id MSTRG.11646.11;
chr3	transdecoder	exon	123913763	123913843	.	-	.	gene_name 98202520|myo9b; gene_id MSTRG.11646; transcript_id MSTRG.11646.2;
chr3	transdecoder	exon	123913763	123913843	.	-	.	gene_name 98202520|myo9b; gene_id MSTRG.11646; transcript_id MSTRG.11646.3;
chr3	transdecoder	exon	123913763	123913843	.	-	.	gene_name 98202520|myo9b; gene_id MSTRG.11646; transcript_id MSTRG.11646.4;
chr3	transdecoder	exon	123913763	123913843	.	-	.	gene_name 98202520|myo9b; gene_id MSTRG.11646; transcript_id MSTRG.11646.5;
chr3	transdecoder	exon	123913763	123913843	.	-	.	gene_name 98202520|myo9b; gene_id MSTRG.11646; transcript_id MSTRG.11646.6;
chr3	transdecoder	exon	123913763	123913843	.	-	.	gene_name 98202520|myo9b; gene_id MSTRG.11646; transcript_id MSTRG.11646.7;
chr3	transdecoder	exon	123913763	123913843	.	-	.	gene_name 98202520|myo9b; gene_id MSTRG.11646; transcript_id MSTRG.11646.8;
chr3	transdecoder	exon	123913763	123913843	.	-	.	gene_name 98202520|myo9b; gene_id MSTRG.11646; transcript_id MSTRG.11646.9;
chr3	StringTie	exon	123929068	123929722	.	+	.	gene_name 98305753|unknown-17444; gene_id MSTRG.11649; transcript_id MSTRG.11649.1;
chr3	StringTie	transcript	123929068	123970803	.	+	.	gene_name 98305753|unknown-17444; gene_id MSTRG.11649; transcript_id MSTRG.11649.1; gene_biotype protein_coding_antisense; Info NA; ref_name 98202520|myo9b; class_code x; inherit_ref FALSE;
chr3	transdecoder	CDS	123931672	123931773	.	-	0	gene_name 98202520|myo9b; gene_id MSTRG.11646; transcript_id MSTRG.11646.1;
chr3	transdecoder	CDS	123931672	123931773	.	-	0	gene_name 98202520|myo9b; gene_id MSTRG.11646; transcript_id MSTRG.11646.10;
chr3	transdecoder	CDS	123931672	123931773	.	-	0	gene_name 98202520|myo9b; gene_id MSTRG.11646; transcript_id MSTRG.11646.11;
chr3	transdecoder	CDS	123931672	123931773	.	-	0	gene_name 98202520|myo9b; gene_id MSTRG.11646; transcript_id MSTRG.11646.2;
chr3	transdecoder	CDS	123931672	123931773	.	-	0	gene_name 98202520|myo9b; gene_id MSTRG.11646; transcript_id MSTRG.11646.3;
chr3	transdecoder	CDS	123931672	123931773	.	-	0	gene_name 98202520|myo9b; gene_id MSTRG.11646; transcript_id MSTRG.11646.4;
chr3	transdecoder	CDS	123931672	123931773	.	-	0	gene_name 98202520|myo9b; gene_id MSTRG.11646; transcript_id MSTRG.11646.5;
chr3	transdecoder	CDS	123931672	123931773	.	-	0	gene_name 98202520|myo9b; gene_id MSTRG.11646; transcript_id MSTRG.11646.6;
chr3	transdecoder	CDS	123931672	123931773	.	-	0	gene_name 98202520|myo9b; gene_id MSTRG.11646; transcript_id MSTRG.11646.7;
chr3	transdecoder	CDS	123931672	123931773	.	-	0	gene_name 98202520|myo9b; gene_id MSTRG.11646; transcript_id MSTRG.11646.8;
chr3	transdecoder	CDS	123931672	123931773	.	-	0	gene_name 98202520|myo9b; gene_id MSTRG.11646; transcript_id MSTRG.11646.9;
chr3	transdecoder	exon	123931672	123931773	.	-	.	gene_name 98202520|myo9b; gene_id MSTRG.11646; transcript_id MSTRG.11646.1;
chr3	transdecoder	exon	123931672	123931773	.	-	.	gene_name 98202520|myo9b; gene_id MSTRG.11646; transcript_id MSTRG.11646.10;
chr3	transdecoder	exon	123931672	123931773	.	-	.	gene_name 98202520|myo9b; gene_id MSTRG.11646; transcript_id MSTRG.11646.11;
chr3	transdecoder	exon	123931672	123931773	.	-	.	gene_name 98202520|myo9b; gene_id MSTRG.11646; transcript_id MSTRG.11646.2;
chr3	transdecoder	exon	123931672	123931773	.	-	.	gene_name 98202520|myo9b; gene_id MSTRG.11646; transcript_id MSTRG.11646.3;
chr3	transdecoder	exon	123931672	123931773	.	-	.	gene_name 98202520|myo9b; gene_id MSTRG.11646; transcript_id MSTRG.11646.4;
chr3	transdecoder	exon	123931672	123931773	.	-	.	gene_name 98202520|myo9b; gene_id MSTRG.11646; transcript_id MSTRG.11646.5;
chr3	transdecoder	exon	123931672	123931773	.	-	.	gene_name 98202520|myo9b; gene_id MSTRG.11646; transcript_id MSTRG.11646.6;
chr3	transdecoder	exon	123931672	123931773	.	-	.	gene_name 98202520|myo9b; gene_id MSTRG.11646; transcript_id MSTRG.11646.7;
chr3	transdecoder	exon	123931672	123931773	.	-	.	gene_name 98202520|myo9b; gene_id MSTRG.11646; transcript_id MSTRG.11646.8;
chr3	transdecoder	exon	123931672	123931773	.	-	.	gene_name 98202520|myo9b; gene_id MSTRG.11646; transcript_id MSTRG.11646.9;
chr3	transdecoder	CDS	123933388	123933393	.	-	0	gene_name 98202520|myo9b; gene_id MSTRG.11646; transcript_id MSTRG.11646.11;
chr3	transdecoder	CDS	123933388	123933424	.	-	1	gene_name 98202520|myo9b; gene_id MSTRG.11646; transcript_id MSTRG.11646.1;
chr3	transdecoder	CDS	123933388	123933424	.	-	1	gene_name 98202520|myo9b; gene_id MSTRG.11646; transcript_id MSTRG.11646.10;
chr3	transdecoder	CDS	123933388	123933424	.	-	1	gene_name 98202520|myo9b; gene_id MSTRG.11646; transcript_id MSTRG.11646.2;
chr3	transdecoder	CDS	123933388	123933424	.	-	1	gene_name 98202520|myo9b; gene_id MSTRG.11646; transcript_id MSTRG.11646.3;
chr3	transdecoder	CDS	123933388	123933424	.	-	1	gene_name 98202520|myo9b; gene_id MSTRG.11646; transcript_id MSTRG.11646.4;
chr3	transdecoder	CDS	123933388	123933424	.	-	1	gene_name 98202520|myo9b; gene_id MSTRG.11646; transcript_id MSTRG.11646.5;
chr3	transdecoder	CDS	123933388	123933424	.	-	1	gene_name 98202520|myo9b; gene_id MSTRG.11646; transcript_id MSTRG.11646.6;
chr3	transdecoder	CDS	123933388	123933424	.	-	1	gene_name 98202520|myo9b; gene_id MSTRG.11646; transcript_id MSTRG.11646.7;
chr3	transdecoder	CDS	123933388	123933424	.	-	1	gene_name 98202520|myo9b; gene_id MSTRG.11646; transcript_id MSTRG.11646.8;
chr3	transdecoder	CDS	123933388	123933424	.	-	1	gene_name 98202520|myo9b; gene_id MSTRG.11646; transcript_id MSTRG.11646.9;
chr3	transdecoder	exon	123933388	123933424	.	-	.	gene_name 98202520|myo9b; gene_id MSTRG.11646; transcript_id MSTRG.11646.1;
chr3	transdecoder	exon	123933388	123933424	.	-	.	gene_name 98202520|myo9b; gene_id MSTRG.11646; transcript_id MSTRG.11646.10;
chr3	transdecoder	exon	123933388	123933424	.	-	.	gene_name 98202520|myo9b; gene_id MSTRG.11646; transcript_id MSTRG.11646.11;
chr3	transdecoder	exon	123933388	123933424	.	-	.	gene_name 98202520|myo9b; gene_id MSTRG.11646; transcript_id MSTRG.11646.2;
chr3	transdecoder	exon	123933388	123933424	.	-	.	gene_name 98202520|myo9b; gene_id MSTRG.11646; transcript_id MSTRG.11646.3;
chr3	transdecoder	exon	123933388	123933424	.	-	.	gene_name 98202520|myo9b; gene_id MSTRG.11646; transcript_id MSTRG.11646.4;
chr3	transdecoder	exon	123933388	123933424	.	-	.	gene_name 98202520|myo9b; gene_id MSTRG.11646; transcript_id MSTRG.11646.5;
chr3	transdecoder	exon	123933388	123933424	.	-	.	gene_name 98202520|myo9b; gene_id MSTRG.11646; transcript_id MSTRG.11646.6;
chr3	transdecoder	exon	123933388	123933424	.	-	.	gene_name 98202520|myo9b; gene_id MSTRG.11646; transcript_id MSTRG.11646.7;
chr3	transdecoder	exon	123933388	123933424	.	-	.	gene_name 98202520|myo9b; gene_id MSTRG.11646; transcript_id MSTRG.11646.8;
chr3	transdecoder	exon	123933388	123933424	.	-	.	gene_name 98202520|myo9b; gene_id MSTRG.11646; transcript_id MSTRG.11646.9;
chr3	transdecoder	CDS	123935349	123935411	.	-	1	gene_name 98202520|myo9b; gene_id MSTRG.11646; transcript_id MSTRG.11646.1;
chr3	transdecoder	CDS	123935349	123935411	.	-	1	gene_name 98202520|myo9b; gene_id MSTRG.11646; transcript_id MSTRG.11646.10;
chr3	transdecoder	CDS	123935349	123935411	.	-	1	gene_name 98202520|myo9b; gene_id MSTRG.11646; transcript_id MSTRG.11646.2;
chr3	transdecoder	CDS	123935349	123935411	.	-	1	gene_name 98202520|myo9b; gene_id MSTRG.11646; transcript_id MSTRG.11646.3;
chr3	transdecoder	CDS	123935349	123935411	.	-	1	gene_name 98202520|myo9b; gene_id MSTRG.11646; transcript_id MSTRG.11646.4;
chr3	transdecoder	CDS	123935349	123935411	.	-	1	gene_name 98202520|myo9b; gene_id MSTRG.11646; transcript_id MSTRG.11646.5;
chr3	transdecoder	CDS	123935349	123935411	.	-	1	gene_name 98202520|myo9b; gene_id MSTRG.11646; transcript_id MSTRG.11646.6;
chr3	transdecoder	CDS	123935349	123935411	.	-	1	gene_name 98202520|myo9b; gene_id MSTRG.11646; transcript_id MSTRG.11646.7;
chr3	transdecoder	CDS	123935349	123935411	.	-	1	gene_name 98202520|myo9b; gene_id MSTRG.11646; transcript_id MSTRG.11646.8;
chr3	transdecoder	CDS	123935349	123935411	.	-	1	gene_name 98202520|myo9b; gene_id MSTRG.11646; transcript_id MSTRG.11646.9;
chr3	transdecoder	exon	123935349	123935411	.	-	.	gene_name 98202520|myo9b; gene_id MSTRG.11646; transcript_id MSTRG.11646.1;
chr3	transdecoder	exon	123935349	123935411	.	-	.	gene_name 98202520|myo9b; gene_id MSTRG.11646; transcript_id MSTRG.11646.10;
chr3	transdecoder	exon	123935349	123935411	.	-	.	gene_name 98202520|myo9b; gene_id MSTRG.11646; transcript_id MSTRG.11646.11;
chr3	transdecoder	exon	123935349	123935411	.	-	.	gene_name 98202520|myo9b; gene_id MSTRG.11646; transcript_id MSTRG.11646.2;
chr3	transdecoder	exon	123935349	123935411	.	-	.	gene_name 98202520|myo9b; gene_id MSTRG.11646; transcript_id MSTRG.11646.3;
chr3	transdecoder	exon	123935349	123935411	.	-	.	gene_name 98202520|myo9b; gene_id MSTRG.11646; transcript_id MSTRG.11646.4;
chr3	transdecoder	exon	123935349	123935411	.	-	.	gene_name 98202520|myo9b; gene_id MSTRG.11646; transcript_id MSTRG.11646.5;
chr3	transdecoder	exon	123935349	123935411	.	-	.	gene_name 98202520|myo9b; gene_id MSTRG.11646; transcript_id MSTRG.11646.6;
chr3	transdecoder	exon	123935349	123935411	.	-	.	gene_name 98202520|myo9b; gene_id MSTRG.11646; transcript_id MSTRG.11646.7;
chr3	transdecoder	exon	123935349	123935411	.	-	.	gene_name 98202520|myo9b; gene_id MSTRG.11646; transcript_id MSTRG.11646.8;
chr3	transdecoder	exon	123935349	123935411	.	-	.	gene_name 98202520|myo9b; gene_id MSTRG.11646; transcript_id MSTRG.11646.9;
chr3	transdecoder	CDS	123935542	123935607	.	-	1	gene_name 98202520|myo9b; gene_id MSTRG.11646; transcript_id MSTRG.11646.10;
chr3	transdecoder	CDS	123935542	123935607	.	-	1	gene_name 98202520|myo9b; gene_id MSTRG.11646; transcript_id MSTRG.11646.2;
chr3	transdecoder	CDS	123935542	123935607	.	-	1	gene_name 98202520|myo9b; gene_id MSTRG.11646; transcript_id MSTRG.11646.7;
chr3	transdecoder	CDS	123935542	123935607	.	-	1	gene_name 98202520|myo9b; gene_id MSTRG.11646; transcript_id MSTRG.11646.9;
chr3	transdecoder	exon	123935542	123935607	.	-	.	gene_name 98202520|myo9b; gene_id MSTRG.11646; transcript_id MSTRG.11646.10;
chr3	transdecoder	exon	123935542	123935607	.	-	.	gene_name 98202520|myo9b; gene_id MSTRG.11646; transcript_id MSTRG.11646.2;
chr3	transdecoder	exon	123935542	123935607	.	-	.	gene_name 98202520|myo9b; gene_id MSTRG.11646; transcript_id MSTRG.11646.7;
chr3	transdecoder	exon	123935542	123935607	.	-	.	gene_name 98202520|myo9b; gene_id MSTRG.11646; transcript_id MSTRG.11646.9;
chr3	transdecoder	CDS	123936565	123936622	.	-	2	gene_name 98202520|myo9b; gene_id MSTRG.11646; transcript_id MSTRG.11646.1;
chr3	transdecoder	CDS	123936565	123936622	.	-	2	gene_name 98202520|myo9b; gene_id MSTRG.11646; transcript_id MSTRG.11646.10;
chr3	transdecoder	CDS	123936565	123936622	.	-	2	gene_name 98202520|myo9b; gene_id MSTRG.11646; transcript_id MSTRG.11646.2;
chr3	transdecoder	CDS	123936565	123936622	.	-	2	gene_name 98202520|myo9b; gene_id MSTRG.11646; transcript_id MSTRG.11646.3;
chr3	transdecoder	CDS	123936565	123936622	.	-	2	gene_name 98202520|myo9b; gene_id MSTRG.11646; transcript_id MSTRG.11646.4;
chr3	transdecoder	CDS	123936565	123936622	.	-	2	gene_name 98202520|myo9b; gene_id MSTRG.11646; transcript_id MSTRG.11646.5;
chr3	transdecoder	CDS	123936565	123936622	.	-	2	gene_name 98202520|myo9b; gene_id MSTRG.11646; transcript_id MSTRG.11646.6;
chr3	transdecoder	CDS	123936565	123936622	.	-	2	gene_name 98202520|myo9b; gene_id MSTRG.11646; transcript_id MSTRG.11646.7;
chr3	transdecoder	CDS	123936565	123936622	.	-	2	gene_name 98202520|myo9b; gene_id MSTRG.11646; transcript_id MSTRG.11646.8;
chr3	transdecoder	CDS	123936565	123936622	.	-	2	gene_name 98202520|myo9b; gene_id MSTRG.11646; transcript_id MSTRG.11646.9;
chr3	transdecoder	exon	123936565	123936622	.	-	.	gene_name 98202520|myo9b; gene_id MSTRG.11646; transcript_id MSTRG.11646.1;
chr3	transdecoder	exon	123936565	123936622	.	-	.	gene_name 98202520|myo9b; gene_id MSTRG.11646; transcript_id MSTRG.11646.10;
chr3	transdecoder	exon	123936565	123936622	.	-	.	gene_name 98202520|myo9b; gene_id MSTRG.11646; transcript_id MSTRG.11646.11;
chr3	transdecoder	exon	123936565	123936622	.	-	.	gene_name 98202520|myo9b; gene_id MSTRG.11646; transcript_id MSTRG.11646.2;
chr3	transdecoder	exon	123936565	123936622	.	-	.	gene_name 98202520|myo9b; gene_id MSTRG.11646; transcript_id MSTRG.11646.3;
chr3	transdecoder	exon	123936565	123936622	.	-	.	gene_name 98202520|myo9b; gene_id MSTRG.11646; transcript_id MSTRG.11646.4;
chr3	transdecoder	exon	123936565	123936622	.	-	.	gene_name 98202520|myo9b; gene_id MSTRG.11646; transcript_id MSTRG.11646.5;
chr3	transdecoder	exon	123936565	123936622	.	-	.	gene_name 98202520|myo9b; gene_id MSTRG.11646; transcript_id MSTRG.11646.6;
chr3	transdecoder	exon	123936565	123936622	.	-	.	gene_name 98202520|myo9b; gene_id MSTRG.11646; transcript_id MSTRG.11646.7;
chr3	transdecoder	exon	123936565	123936622	.	-	.	gene_name 98202520|myo9b; gene_id MSTRG.11646; transcript_id MSTRG.11646.8;
chr3	transdecoder	exon	123936565	123936622	.	-	.	gene_name 98202520|myo9b; gene_id MSTRG.11646; transcript_id MSTRG.11646.9;
chr3	transdecoder	CDS	123936608	123936622	.	-	0	gene_name 98202520|myo9b; gene_id MSTRG.11646; transcript_id MSTRG.11646.11;
chr3	transdecoder	CDS	123936716	123936735	.	-	2	gene_name 98202520|myo9b; gene_id MSTRG.11646; transcript_id MSTRG.11646.11;
chr3	transdecoder	exon	123936716	123936735	.	-	.	gene_name 98202520|myo9b; gene_id MSTRG.11646; transcript_id MSTRG.11646.11;
chr3	transdecoder	CDS	123938646	123938847	.	-	0	gene_name 98202520|myo9b; gene_id MSTRG.11646; transcript_id MSTRG.11646.1;
chr3	transdecoder	CDS	123938646	123938847	.	-	0	gene_name 98202520|myo9b; gene_id MSTRG.11646; transcript_id MSTRG.11646.10;
chr3	transdecoder	CDS	123938646	123938847	.	-	0	gene_name 98202520|myo9b; gene_id MSTRG.11646; transcript_id MSTRG.11646.11;
chr3	transdecoder	CDS	123938646	123938847	.	-	0	gene_name 98202520|myo9b; gene_id MSTRG.11646; transcript_id MSTRG.11646.2;
chr3	transdecoder	CDS	123938646	123938847	.	-	0	gene_name 98202520|myo9b; gene_id MSTRG.11646; transcript_id MSTRG.11646.3;
chr3	transdecoder	CDS	123938646	123938847	.	-	0	gene_name 98202520|myo9b; gene_id MSTRG.11646; transcript_id MSTRG.11646.4;
chr3	transdecoder	CDS	123938646	123938847	.	-	0	gene_name 98202520|myo9b; gene_id MSTRG.11646; transcript_id MSTRG.11646.5;
chr3	transdecoder	CDS	123938646	123938847	.	-	0	gene_name 98202520|myo9b; gene_id MSTRG.11646; transcript_id MSTRG.11646.6;
chr3	transdecoder	CDS	123938646	123938847	.	-	0	gene_name 98202520|myo9b; gene_id MSTRG.11646; transcript_id MSTRG.11646.7;
chr3	transdecoder	CDS	123938646	123938847	.	-	0	gene_name 98202520|myo9b; gene_id MSTRG.11646; transcript_id MSTRG.11646.8;
chr3	transdecoder	CDS	123938646	123938847	.	-	0	gene_name 98202520|myo9b; gene_id MSTRG.11646; transcript_id MSTRG.11646.9;
chr3	transdecoder	exon	123938646	123938847	.	-	.	gene_name 98202520|myo9b; gene_id MSTRG.11646; transcript_id MSTRG.11646.1;
chr3	transdecoder	exon	123938646	123938847	.	-	.	gene_name 98202520|myo9b; gene_id MSTRG.11646; transcript_id MSTRG.11646.10;
chr3	transdecoder	exon	123938646	123938847	.	-	.	gene_name 98202520|myo9b; gene_id MSTRG.11646; transcript_id MSTRG.11646.11;
chr3	transdecoder	exon	123938646	123938847	.	-	.	gene_name 98202520|myo9b; gene_id MSTRG.11646; transcript_id MSTRG.11646.2;
chr3	transdecoder	exon	123938646	123938847	.	-	.	gene_name 98202520|myo9b; gene_id MSTRG.11646; transcript_id MSTRG.11646.3;
chr3	transdecoder	exon	123938646	123938847	.	-	.	gene_name 98202520|myo9b; gene_id MSTRG.11646; transcript_id MSTRG.11646.4;
chr3	transdecoder	exon	123938646	123938847	.	-	.	gene_name 98202520|myo9b; gene_id MSTRG.11646; transcript_id MSTRG.11646.5;
chr3	transdecoder	exon	123938646	123938847	.	-	.	gene_name 98202520|myo9b; gene_id MSTRG.11646; transcript_id MSTRG.11646.6;
chr3	transdecoder	exon	123938646	123938847	.	-	.	gene_name 98202520|myo9b; gene_id MSTRG.11646; transcript_id MSTRG.11646.7;
chr3	transdecoder	exon	123938646	123938847	.	-	.	gene_name 98202520|myo9b; gene_id MSTRG.11646; transcript_id MSTRG.11646.8;
chr3	transdecoder	exon	123938646	123938847	.	-	.	gene_name 98202520|myo9b; gene_id MSTRG.11646; transcript_id MSTRG.11646.9;
chr3	transdecoder	CDS	123940175	123940316	.	-	1	gene_name 98202520|myo9b; gene_id MSTRG.11646; transcript_id MSTRG.11646.1;
chr3	transdecoder	CDS	123940175	123940316	.	-	1	gene_name 98202520|myo9b; gene_id MSTRG.11646; transcript_id MSTRG.11646.10;
chr3	transdecoder	CDS	123940175	123940316	.	-	1	gene_name 98202520|myo9b; gene_id MSTRG.11646; transcript_id MSTRG.11646.11;
chr3	transdecoder	CDS	123940175	123940316	.	-	1	gene_name 98202520|myo9b; gene_id MSTRG.11646; transcript_id MSTRG.11646.2;
chr3	transdecoder	CDS	123940175	123940316	.	-	1	gene_name 98202520|myo9b; gene_id MSTRG.11646; transcript_id MSTRG.11646.3;
chr3	transdecoder	CDS	123940175	123940316	.	-	1	gene_name 98202520|myo9b; gene_id MSTRG.11646; transcript_id MSTRG.11646.4;
chr3	transdecoder	CDS	123940175	123940316	.	-	1	gene_name 98202520|myo9b; gene_id MSTRG.11646; transcript_id MSTRG.11646.5;
chr3	transdecoder	CDS	123940175	123940316	.	-	1	gene_name 98202520|myo9b; gene_id MSTRG.11646; transcript_id MSTRG.11646.6;
chr3	transdecoder	CDS	123940175	123940316	.	-	1	gene_name 98202520|myo9b; gene_id MSTRG.11646; transcript_id MSTRG.11646.7;
chr3	transdecoder	CDS	123940175	123940316	.	-	1	gene_name 98202520|myo9b; gene_id MSTRG.11646; transcript_id MSTRG.11646.8;
chr3	transdecoder	CDS	123940175	123940316	.	-	1	gene_name 98202520|myo9b; gene_id MSTRG.11646; transcript_id MSTRG.11646.9;
chr3	transdecoder	exon	123940175	123940316	.	-	.	gene_name 98202520|myo9b; gene_id MSTRG.11646; transcript_id MSTRG.11646.1;
chr3	transdecoder	exon	123940175	123940316	.	-	.	gene_name 98202520|myo9b; gene_id MSTRG.11646; transcript_id MSTRG.11646.10;
chr3	transdecoder	exon	123940175	123940316	.	-	.	gene_name 98202520|myo9b; gene_id MSTRG.11646; transcript_id MSTRG.11646.11;
chr3	transdecoder	exon	123940175	123940316	.	-	.	gene_name 98202520|myo9b; gene_id MSTRG.11646; transcript_id MSTRG.11646.2;
chr3	transdecoder	exon	123940175	123940316	.	-	.	gene_name 98202520|myo9b; gene_id MSTRG.11646; transcript_id MSTRG.11646.3;
chr3	transdecoder	exon	123940175	123940316	.	-	.	gene_name 98202520|myo9b; gene_id MSTRG.11646; transcript_id MSTRG.11646.4;
chr3	transdecoder	exon	123940175	123940316	.	-	.	gene_name 98202520|myo9b; gene_id MSTRG.11646; transcript_id MSTRG.11646.5;
chr3	transdecoder	exon	123940175	123940316	.	-	.	gene_name 98202520|myo9b; gene_id MSTRG.11646; transcript_id MSTRG.11646.6;
chr3	transdecoder	exon	123940175	123940316	.	-	.	gene_name 98202520|myo9b; gene_id MSTRG.11646; transcript_id MSTRG.11646.7;
chr3	transdecoder	exon	123940175	123940316	.	-	.	gene_name 98202520|myo9b; gene_id MSTRG.11646; transcript_id MSTRG.11646.8;
chr3	transdecoder	exon	123940175	123940316	.	-	.	gene_name 98202520|myo9b; gene_id MSTRG.11646; transcript_id MSTRG.11646.9;
chr3	transdecoder	CDS	123940818	123941086	.	-	0	gene_name 98202520|myo9b; gene_id MSTRG.11646; transcript_id MSTRG.11646.1;
chr3	transdecoder	CDS	123940818	123941086	.	-	0	gene_name 98202520|myo9b; gene_id MSTRG.11646; transcript_id MSTRG.11646.10;
chr3	transdecoder	CDS	123940818	123941086	.	-	0	gene_name 98202520|myo9b; gene_id MSTRG.11646; transcript_id MSTRG.11646.11;
chr3	transdecoder	CDS	123940818	123941086	.	-	0	gene_name 98202520|myo9b; gene_id MSTRG.11646; transcript_id MSTRG.11646.2;
chr3	transdecoder	CDS	123940818	123941086	.	-	0	gene_name 98202520|myo9b; gene_id MSTRG.11646; transcript_id MSTRG.11646.3;
chr3	transdecoder	CDS	123940818	123941086	.	-	0	gene_name 98202520|myo9b; gene_id MSTRG.11646; transcript_id MSTRG.11646.4;
chr3	transdecoder	CDS	123940818	123941086	.	-	0	gene_name 98202520|myo9b; gene_id MSTRG.11646; transcript_id MSTRG.11646.5;
chr3	transdecoder	CDS	123940818	123941086	.	-	0	gene_name 98202520|myo9b; gene_id MSTRG.11646; transcript_id MSTRG.11646.6;
chr3	transdecoder	CDS	123940818	123941086	.	-	0	gene_name 98202520|myo9b; gene_id MSTRG.11646; transcript_id MSTRG.11646.7;
chr3	transdecoder	CDS	123940818	123941086	.	-	0	gene_name 98202520|myo9b; gene_id MSTRG.11646; transcript_id MSTRG.11646.8;
chr3	transdecoder	CDS	123940818	123941086	.	-	0	gene_name 98202520|myo9b; gene_id MSTRG.11646; transcript_id MSTRG.11646.9;
chr3	transdecoder	exon	123940818	123941086	.	-	.	gene_name 98202520|myo9b; gene_id MSTRG.11646; transcript_id MSTRG.11646.1;
chr3	transdecoder	exon	123940818	123941086	.	-	.	gene_name 98202520|myo9b; gene_id MSTRG.11646; transcript_id MSTRG.11646.10;
chr3	transdecoder	exon	123940818	123941086	.	-	.	gene_name 98202520|myo9b; gene_id MSTRG.11646; transcript_id MSTRG.11646.11;
chr3	transdecoder	exon	123940818	123941086	.	-	.	gene_name 98202520|myo9b; gene_id MSTRG.11646; transcript_id MSTRG.11646.2;
chr3	transdecoder	exon	123940818	123941086	.	-	.	gene_name 98202520|myo9b; gene_id MSTRG.11646; transcript_id MSTRG.11646.3;
chr3	transdecoder	exon	123940818	123941086	.	-	.	gene_name 98202520|myo9b; gene_id MSTRG.11646; transcript_id MSTRG.11646.4;
chr3	transdecoder	exon	123940818	123941086	.	-	.	gene_name 98202520|myo9b; gene_id MSTRG.11646; transcript_id MSTRG.11646.5;
chr3	transdecoder	exon	123940818	123941086	.	-	.	gene_name 98202520|myo9b; gene_id MSTRG.11646; transcript_id MSTRG.11646.6;
chr3	transdecoder	exon	123940818	123941086	.	-	.	gene_name 98202520|myo9b; gene_id MSTRG.11646; transcript_id MSTRG.11646.7;
chr3	transdecoder	exon	123940818	123941086	.	-	.	gene_name 98202520|myo9b; gene_id MSTRG.11646; transcript_id MSTRG.11646.8;
chr3	transdecoder	exon	123940818	123941086	.	-	.	gene_name 98202520|myo9b; gene_id MSTRG.11646; transcript_id MSTRG.11646.9;
chr3	transdecoder	CDS	123941129	123941251	.	-	0	gene_name 98202520|myo9b; gene_id MSTRG.11646; transcript_id MSTRG.11646.1;
chr3	transdecoder	CDS	123941129	123941251	.	-	0	gene_name 98202520|myo9b; gene_id MSTRG.11646; transcript_id MSTRG.11646.10;
chr3	transdecoder	CDS	123941129	123941251	.	-	0	gene_name 98202520|myo9b; gene_id MSTRG.11646; transcript_id MSTRG.11646.11;
chr3	transdecoder	CDS	123941129	123941251	.	-	0	gene_name 98202520|myo9b; gene_id MSTRG.11646; transcript_id MSTRG.11646.2;
chr3	transdecoder	CDS	123941129	123941251	.	-	0	gene_name 98202520|myo9b; gene_id MSTRG.11646; transcript_id MSTRG.11646.3;
chr3	transdecoder	CDS	123941129	123941251	.	-	0	gene_name 98202520|myo9b; gene_id MSTRG.11646; transcript_id MSTRG.11646.4;
chr3	transdecoder	CDS	123941129	123941251	.	-	0	gene_name 98202520|myo9b; gene_id MSTRG.11646; transcript_id MSTRG.11646.5;
chr3	transdecoder	CDS	123941129	123941251	.	-	0	gene_name 98202520|myo9b; gene_id MSTRG.11646; transcript_id MSTRG.11646.6;
chr3	transdecoder	CDS	123941129	123941251	.	-	0	gene_name 98202520|myo9b; gene_id MSTRG.11646; transcript_id MSTRG.11646.7;
chr3	transdecoder	CDS	123941129	123941251	.	-	0	gene_name 98202520|myo9b; gene_id MSTRG.11646; transcript_id MSTRG.11646.8;
chr3	transdecoder	CDS	123941129	123941251	.	-	0	gene_name 98202520|myo9b; gene_id MSTRG.11646; transcript_id MSTRG.11646.9;
chr3	transdecoder	exon	123941129	123941251	.	-	.	gene_name 98202520|myo9b; gene_id MSTRG.11646; transcript_id MSTRG.11646.1;
chr3	transdecoder	exon	123941129	123941251	.	-	.	gene_name 98202520|myo9b; gene_id MSTRG.11646; transcript_id MSTRG.11646.10;
chr3	transdecoder	exon	123941129	123941251	.	-	.	gene_name 98202520|myo9b; gene_id MSTRG.11646; transcript_id MSTRG.11646.11;
chr3	transdecoder	exon	123941129	123941251	.	-	.	gene_name 98202520|myo9b; gene_id MSTRG.11646; transcript_id MSTRG.11646.2;
chr3	transdecoder	exon	123941129	123941251	.	-	.	gene_name 98202520|myo9b; gene_id MSTRG.11646; transcript_id MSTRG.11646.3;
chr3	transdecoder	exon	123941129	123941251	.	-	.	gene_name 98202520|myo9b; gene_id MSTRG.11646; transcript_id MSTRG.11646.4;
chr3	transdecoder	exon	123941129	123941251	.	-	.	gene_name 98202520|myo9b; gene_id MSTRG.11646; transcript_id MSTRG.11646.5;
chr3	transdecoder	exon	123941129	123941251	.	-	.	gene_name 98202520|myo9b; gene_id MSTRG.11646; transcript_id MSTRG.11646.6;
chr3	transdecoder	exon	123941129	123941251	.	-	.	gene_name 98202520|myo9b; gene_id MSTRG.11646; transcript_id MSTRG.11646.7;
chr3	transdecoder	exon	123941129	123941251	.	-	.	gene_name 98202520|myo9b; gene_id MSTRG.11646; transcript_id MSTRG.11646.8;
chr3	transdecoder	exon	123941129	123941251	.	-	.	gene_name 98202520|myo9b; gene_id MSTRG.11646; transcript_id MSTRG.11646.9;
chr3	transdecoder	CDS	123948637	123948729	.	-	0	gene_name 98202520|myo9b; gene_id MSTRG.11646; transcript_id MSTRG.11646.1;
chr3	transdecoder	CDS	123948637	123948729	.	-	0	gene_name 98202520|myo9b; gene_id MSTRG.11646; transcript_id MSTRG.11646.10;
chr3	transdecoder	CDS	123948637	123948729	.	-	0	gene_name 98202520|myo9b; gene_id MSTRG.11646; transcript_id MSTRG.11646.11;
chr3	transdecoder	CDS	123948637	123948729	.	-	0	gene_name 98202520|myo9b; gene_id MSTRG.11646; transcript_id MSTRG.11646.2;
chr3	transdecoder	CDS	123948637	123948729	.	-	0	gene_name 98202520|myo9b; gene_id MSTRG.11646; transcript_id MSTRG.11646.3;
chr3	transdecoder	CDS	123948637	123948729	.	-	0	gene_name 98202520|myo9b; gene_id MSTRG.11646; transcript_id MSTRG.11646.4;
chr3	transdecoder	CDS	123948637	123948729	.	-	0	gene_name 98202520|myo9b; gene_id MSTRG.11646; transcript_id MSTRG.11646.5;
chr3	transdecoder	CDS	123948637	123948729	.	-	0	gene_name 98202520|myo9b; gene_id MSTRG.11646; transcript_id MSTRG.11646.6;
chr3	transdecoder	CDS	123948637	123948729	.	-	0	gene_name 98202520|myo9b; gene_id MSTRG.11646; transcript_id MSTRG.11646.7;
chr3	transdecoder	CDS	123948637	123948729	.	-	0	gene_name 98202520|myo9b; gene_id MSTRG.11646; transcript_id MSTRG.11646.8;
chr3	transdecoder	CDS	123948637	123948729	.	-	0	gene_name 98202520|myo9b; gene_id MSTRG.11646; transcript_id MSTRG.11646.9;
chr3	transdecoder	exon	123948637	123948729	.	-	.	gene_name 98202520|myo9b; gene_id MSTRG.11646; transcript_id MSTRG.11646.1;
chr3	transdecoder	exon	123948637	123948729	.	-	.	gene_name 98202520|myo9b; gene_id MSTRG.11646; transcript_id MSTRG.11646.10;
chr3	transdecoder	exon	123948637	123948729	.	-	.	gene_name 98202520|myo9b; gene_id MSTRG.11646; transcript_id MSTRG.11646.11;
chr3	transdecoder	exon	123948637	123948729	.	-	.	gene_name 98202520|myo9b; gene_id MSTRG.11646; transcript_id MSTRG.11646.2;
chr3	transdecoder	exon	123948637	123948729	.	-	.	gene_name 98202520|myo9b; gene_id MSTRG.11646; transcript_id MSTRG.11646.3;
chr3	transdecoder	exon	123948637	123948729	.	-	.	gene_name 98202520|myo9b; gene_id MSTRG.11646; transcript_id MSTRG.11646.4;
chr3	transdecoder	exon	123948637	123948729	.	-	.	gene_name 98202520|myo9b; gene_id MSTRG.11646; transcript_id MSTRG.11646.5;
chr3	transdecoder	exon	123948637	123948729	.	-	.	gene_name 98202520|myo9b; gene_id MSTRG.11646; transcript_id MSTRG.11646.6;
chr3	transdecoder	exon	123948637	123948729	.	-	.	gene_name 98202520|myo9b; gene_id MSTRG.11646; transcript_id MSTRG.11646.7;
chr3	transdecoder	exon	123948637	123948729	.	-	.	gene_name 98202520|myo9b; gene_id MSTRG.11646; transcript_id MSTRG.11646.8;
chr3	transdecoder	exon	123948637	123948729	.	-	.	gene_name 98202520|myo9b; gene_id MSTRG.11646; transcript_id MSTRG.11646.9;
chr3	transdecoder	CDS	123949100	123949324	.	-	0	gene_name 98202520|myo9b; gene_id MSTRG.11646; transcript_id MSTRG.11646.1;
chr3	transdecoder	CDS	123949100	123949324	.	-	0	gene_name 98202520|myo9b; gene_id MSTRG.11646; transcript_id MSTRG.11646.10;
chr3	transdecoder	CDS	123949100	123949324	.	-	0	gene_name 98202520|myo9b; gene_id MSTRG.11646; transcript_id MSTRG.11646.11;
chr3	transdecoder	CDS	123949100	123949324	.	-	0	gene_name 98202520|myo9b; gene_id MSTRG.11646; transcript_id MSTRG.11646.2;
chr3	transdecoder	CDS	123949100	123949324	.	-	0	gene_name 98202520|myo9b; gene_id MSTRG.11646; transcript_id MSTRG.11646.3;
chr3	transdecoder	CDS	123949100	123949324	.	-	0	gene_name 98202520|myo9b; gene_id MSTRG.11646; transcript_id MSTRG.11646.4;
chr3	transdecoder	CDS	123949100	123949324	.	-	0	gene_name 98202520|myo9b; gene_id MSTRG.11646; transcript_id MSTRG.11646.5;
chr3	transdecoder	CDS	123949100	123949324	.	-	0	gene_name 98202520|myo9b; gene_id MSTRG.11646; transcript_id MSTRG.11646.6;
chr3	transdecoder	CDS	123949100	123949324	.	-	0	gene_name 98202520|myo9b; gene_id MSTRG.11646; transcript_id MSTRG.11646.7;
chr3	transdecoder	CDS	123949100	123949324	.	-	0	gene_name 98202520|myo9b; gene_id MSTRG.11646; transcript_id MSTRG.11646.8;
chr3	transdecoder	CDS	123949100	123949324	.	-	0	gene_name 98202520|myo9b; gene_id MSTRG.11646; transcript_id MSTRG.11646.9;
chr3	transdecoder	exon	123949100	123949324	.	-	.	gene_name 98202520|myo9b; gene_id MSTRG.11646; transcript_id MSTRG.11646.1;
chr3	transdecoder	exon	123949100	123949324	.	-	.	gene_name 98202520|myo9b; gene_id MSTRG.11646; transcript_id MSTRG.11646.10;
chr3	transdecoder	exon	123949100	123949324	.	-	.	gene_name 98202520|myo9b; gene_id MSTRG.11646; transcript_id MSTRG.11646.11;
chr3	transdecoder	exon	123949100	123949324	.	-	.	gene_name 98202520|myo9b; gene_id MSTRG.11646; transcript_id MSTRG.11646.2;
chr3	transdecoder	exon	123949100	123949324	.	-	.	gene_name 98202520|myo9b; gene_id MSTRG.11646; transcript_id MSTRG.11646.3;
chr3	transdecoder	exon	123949100	123949324	.	-	.	gene_name 98202520|myo9b; gene_id MSTRG.11646; transcript_id MSTRG.11646.4;
chr3	transdecoder	exon	123949100	123949324	.	-	.	gene_name 98202520|myo9b; gene_id MSTRG.11646; transcript_id MSTRG.11646.5;
chr3	transdecoder	exon	123949100	123949324	.	-	.	gene_name 98202520|myo9b; gene_id MSTRG.11646; transcript_id MSTRG.11646.6;
chr3	transdecoder	exon	123949100	123949324	.	-	.	gene_name 98202520|myo9b; gene_id MSTRG.11646; transcript_id MSTRG.11646.7;
chr3	transdecoder	exon	123949100	123949324	.	-	.	gene_name 98202520|myo9b; gene_id MSTRG.11646; transcript_id MSTRG.11646.8;
chr3	transdecoder	exon	123949100	123949324	.	-	.	gene_name 98202520|myo9b; gene_id MSTRG.11646; transcript_id MSTRG.11646.9;
chr3	transdecoder	CDS	123949533	123949695	.	-	1	gene_name 98202520|myo9b; gene_id MSTRG.11646; transcript_id MSTRG.11646.1;
chr3	transdecoder	CDS	123949533	123949695	.	-	1	gene_name 98202520|myo9b; gene_id MSTRG.11646; transcript_id MSTRG.11646.10;
chr3	transdecoder	CDS	123949533	123949695	.	-	1	gene_name 98202520|myo9b; gene_id MSTRG.11646; transcript_id MSTRG.11646.11;
chr3	transdecoder	CDS	123949533	123949695	.	-	1	gene_name 98202520|myo9b; gene_id MSTRG.11646; transcript_id MSTRG.11646.2;
chr3	transdecoder	CDS	123949533	123949695	.	-	1	gene_name 98202520|myo9b; gene_id MSTRG.11646; transcript_id MSTRG.11646.3;
chr3	transdecoder	CDS	123949533	123949695	.	-	1	gene_name 98202520|myo9b; gene_id MSTRG.11646; transcript_id MSTRG.11646.4;
chr3	transdecoder	CDS	123949533	123949695	.	-	1	gene_name 98202520|myo9b; gene_id MSTRG.11646; transcript_id MSTRG.11646.5;
chr3	transdecoder	CDS	123949533	123949695	.	-	1	gene_name 98202520|myo9b; gene_id MSTRG.11646; transcript_id MSTRG.11646.6;
chr3	transdecoder	CDS	123949533	123949695	.	-	1	gene_name 98202520|myo9b; gene_id MSTRG.11646; transcript_id MSTRG.11646.7;
chr3	transdecoder	CDS	123949533	123949695	.	-	1	gene_name 98202520|myo9b; gene_id MSTRG.11646; transcript_id MSTRG.11646.8;
chr3	transdecoder	CDS	123949533	123949695	.	-	1	gene_name 98202520|myo9b; gene_id MSTRG.11646; transcript_id MSTRG.11646.9;
chr3	transdecoder	exon	123949533	123949695	.	-	.	gene_name 98202520|myo9b; gene_id MSTRG.11646; transcript_id MSTRG.11646.1;
chr3	transdecoder	exon	123949533	123949695	.	-	.	gene_name 98202520|myo9b; gene_id MSTRG.11646; transcript_id MSTRG.11646.10;
chr3	transdecoder	exon	123949533	123949695	.	-	.	gene_name 98202520|myo9b; gene_id MSTRG.11646; transcript_id MSTRG.11646.11;
chr3	transdecoder	exon	123949533	123949695	.	-	.	gene_name 98202520|myo9b; gene_id MSTRG.11646; transcript_id MSTRG.11646.2;
chr3	transdecoder	exon	123949533	123949695	.	-	.	gene_name 98202520|myo9b; gene_id MSTRG.11646; transcript_id MSTRG.11646.3;
chr3	transdecoder	exon	123949533	123949695	.	-	.	gene_name 98202520|myo9b; gene_id MSTRG.11646; transcript_id MSTRG.11646.4;
chr3	transdecoder	exon	123949533	123949695	.	-	.	gene_name 98202520|myo9b; gene_id MSTRG.11646; transcript_id MSTRG.11646.5;
chr3	transdecoder	exon	123949533	123949695	.	-	.	gene_name 98202520|myo9b; gene_id MSTRG.11646; transcript_id MSTRG.11646.6;
chr3	transdecoder	exon	123949533	123949695	.	-	.	gene_name 98202520|myo9b; gene_id MSTRG.11646; transcript_id MSTRG.11646.7;
chr3	transdecoder	exon	123949533	123949695	.	-	.	gene_name 98202520|myo9b; gene_id MSTRG.11646; transcript_id MSTRG.11646.8;
chr3	transdecoder	exon	123949533	123949695	.	-	.	gene_name 98202520|myo9b; gene_id MSTRG.11646; transcript_id MSTRG.11646.9;
chr3	transdecoder	three_prime_utr	123957459	123957519	.	-	.	gene_name 98105267|naaa-3; gene_id MSTRG.11650; transcript_id MSTRG.11650.1;
chr3	transdecoder	exon	123957459	123958677	.	-	.	gene_name 98105267|naaa-3; gene_id MSTRG.11650; transcript_id MSTRG.11650.1;
chr3	transdecoder	gene	123957459	123958677	.	-	.	gene_name 98105267|naaa-3; gene_id MSTRG.11650; transcript_id NA; gene_biotype protein_coding; Info ORF type:5prime_partial (+),score=42.13,sp|Q02083|NAAA_HUMAN|29.310|3.58e-42; ref_name 98105267|naaa-3; class_code =; inherit_ref TRUE;
chr3	transdecoder	transcript	123957459	123958677	.	-	.	gene_name 98105267|naaa-3; gene_id MSTRG.11650; transcript_id MSTRG.11650.1; gene_biotype protein_coding; Info ORF type:5prime_partial (+),score=42.13,sp|Q02083|NAAA_HUMAN|29.310|3.58e-42; ref_name 98105267|naaa-3; class_code =; inherit_ref TRUE;
chr3	transdecoder	CDS	123957520	123958677	.	-	0	gene_name 98105267|naaa-3; gene_id MSTRG.11650; transcript_id MSTRG.11650.1;
chr3	transdecoder	CDS	123959221	123959315	.	-	0	gene_name 98202520|myo9b; gene_id MSTRG.11646; transcript_id MSTRG.11646.1;
chr3	transdecoder	CDS	123959221	123959315	.	-	0	gene_name 98202520|myo9b; gene_id MSTRG.11646; transcript_id MSTRG.11646.10;
chr3	transdecoder	CDS	123959221	123959315	.	-	0	gene_name 98202520|myo9b; gene_id MSTRG.11646; transcript_id MSTRG.11646.11;
chr3	transdecoder	CDS	123959221	123959315	.	-	0	gene_name 98202520|myo9b; gene_id MSTRG.11646; transcript_id MSTRG.11646.2;
chr3	transdecoder	CDS	123959221	123959315	.	-	0	gene_name 98202520|myo9b; gene_id MSTRG.11646; transcript_id MSTRG.11646.3;
chr3	transdecoder	CDS	123959221	123959315	.	-	0	gene_name 98202520|myo9b; gene_id MSTRG.11646; transcript_id MSTRG.11646.4;
chr3	transdecoder	CDS	123959221	123959315	.	-	0	gene_name 98202520|myo9b; gene_id MSTRG.11646; transcript_id MSTRG.11646.5;
chr3	transdecoder	CDS	123959221	123959315	.	-	0	gene_name 98202520|myo9b; gene_id MSTRG.11646; transcript_id MSTRG.11646.6;
chr3	transdecoder	CDS	123959221	123959315	.	-	0	gene_name 98202520|myo9b; gene_id MSTRG.11646; transcript_id MSTRG.11646.7;
chr3	transdecoder	CDS	123959221	123959315	.	-	0	gene_name 98202520|myo9b; gene_id MSTRG.11646; transcript_id MSTRG.11646.8;
chr3	transdecoder	CDS	123959221	123959315	.	-	0	gene_name 98202520|myo9b; gene_id MSTRG.11646; transcript_id MSTRG.11646.9;
chr3	transdecoder	exon	123959221	123959315	.	-	.	gene_name 98202520|myo9b; gene_id MSTRG.11646; transcript_id MSTRG.11646.1;
chr3	transdecoder	exon	123959221	123959315	.	-	.	gene_name 98202520|myo9b; gene_id MSTRG.11646; transcript_id MSTRG.11646.10;
chr3	transdecoder	exon	123959221	123959315	.	-	.	gene_name 98202520|myo9b; gene_id MSTRG.11646; transcript_id MSTRG.11646.11;
chr3	transdecoder	exon	123959221	123959315	.	-	.	gene_name 98202520|myo9b; gene_id MSTRG.11646; transcript_id MSTRG.11646.2;
chr3	transdecoder	exon	123959221	123959315	.	-	.	gene_name 98202520|myo9b; gene_id MSTRG.11646; transcript_id MSTRG.11646.3;
chr3	transdecoder	exon	123959221	123959315	.	-	.	gene_name 98202520|myo9b; gene_id MSTRG.11646; transcript_id MSTRG.11646.4;
chr3	transdecoder	exon	123959221	123959315	.	-	.	gene_name 98202520|myo9b; gene_id MSTRG.11646; transcript_id MSTRG.11646.5;
chr3	transdecoder	exon	123959221	123959315	.	-	.	gene_name 98202520|myo9b; gene_id MSTRG.11646; transcript_id MSTRG.11646.6;
chr3	transdecoder	exon	123959221	123959315	.	-	.	gene_name 98202520|myo9b; gene_id MSTRG.11646; transcript_id MSTRG.11646.7;
chr3	transdecoder	exon	123959221	123959315	.	-	.	gene_name 98202520|myo9b; gene_id MSTRG.11646; transcript_id MSTRG.11646.8;
chr3	transdecoder	exon	123959221	123959315	.	-	.	gene_name 98202520|myo9b; gene_id MSTRG.11646; transcript_id MSTRG.11646.9;
chr3	transdecoder	CDS	123960128	123960274	.	-	0	gene_name 98202520|myo9b; gene_id MSTRG.11646; transcript_id MSTRG.11646.1;
chr3	transdecoder	CDS	123960128	123960274	.	-	0	gene_name 98202520|myo9b; gene_id MSTRG.11646; transcript_id MSTRG.11646.10;
chr3	transdecoder	CDS	123960128	123960274	.	-	0	gene_name 98202520|myo9b; gene_id MSTRG.11646; transcript_id MSTRG.11646.11;
chr3	transdecoder	CDS	123960128	123960274	.	-	0	gene_name 98202520|myo9b; gene_id MSTRG.11646; transcript_id MSTRG.11646.2;
chr3	transdecoder	CDS	123960128	123960274	.	-	0	gene_name 98202520|myo9b; gene_id MSTRG.11646; transcript_id MSTRG.11646.3;
chr3	transdecoder	CDS	123960128	123960274	.	-	0	gene_name 98202520|myo9b; gene_id MSTRG.11646; transcript_id MSTRG.11646.4;
chr3	transdecoder	CDS	123960128	123960274	.	-	0	gene_name 98202520|myo9b; gene_id MSTRG.11646; transcript_id MSTRG.11646.5;
chr3	transdecoder	CDS	123960128	123960274	.	-	0	gene_name 98202520|myo9b; gene_id MSTRG.11646; transcript_id MSTRG.11646.6;
chr3	transdecoder	CDS	123960128	123960274	.	-	0	gene_name 98202520|myo9b; gene_id MSTRG.11646; transcript_id MSTRG.11646.7;
chr3	transdecoder	CDS	123960128	123960274	.	-	0	gene_name 98202520|myo9b; gene_id MSTRG.11646; transcript_id MSTRG.11646.8;
chr3	transdecoder	CDS	123960128	123960274	.	-	0	gene_name 98202520|myo9b; gene_id MSTRG.11646; transcript_id MSTRG.11646.9;
chr3	transdecoder	exon	123960128	123960274	.	-	.	gene_name 98202520|myo9b; gene_id MSTRG.11646; transcript_id MSTRG.11646.1;
chr3	transdecoder	exon	123960128	123960274	.	-	.	gene_name 98202520|myo9b; gene_id MSTRG.11646; transcript_id MSTRG.11646.10;
chr3	transdecoder	exon	123960128	123960274	.	-	.	gene_name 98202520|myo9b; gene_id MSTRG.11646; transcript_id MSTRG.11646.11;
chr3	transdecoder	exon	123960128	123960274	.	-	.	gene_name 98202520|myo9b; gene_id MSTRG.11646; transcript_id MSTRG.11646.2;
chr3	transdecoder	exon	123960128	123960274	.	-	.	gene_name 98202520|myo9b; gene_id MSTRG.11646; transcript_id MSTRG.11646.3;
chr3	transdecoder	exon	123960128	123960274	.	-	.	gene_name 98202520|myo9b; gene_id MSTRG.11646; transcript_id MSTRG.11646.4;
chr3	transdecoder	exon	123960128	123960274	.	-	.	gene_name 98202520|myo9b; gene_id MSTRG.11646; transcript_id MSTRG.11646.5;
chr3	transdecoder	exon	123960128	123960274	.	-	.	gene_name 98202520|myo9b; gene_id MSTRG.11646; transcript_id MSTRG.11646.6;
chr3	transdecoder	exon	123960128	123960274	.	-	.	gene_name 98202520|myo9b; gene_id MSTRG.11646; transcript_id MSTRG.11646.7;
chr3	transdecoder	exon	123960128	123960274	.	-	.	gene_name 98202520|myo9b; gene_id MSTRG.11646; transcript_id MSTRG.11646.8;
chr3	transdecoder	exon	123960128	123960274	.	-	.	gene_name 98202520|myo9b; gene_id MSTRG.11646; transcript_id MSTRG.11646.9;
chr3	transdecoder	CDS	123960809	123961201	.	-	0	gene_name 98202520|myo9b; gene_id MSTRG.11646; transcript_id MSTRG.11646.1;
chr3	transdecoder	CDS	123960809	123961201	.	-	0	gene_name 98202520|myo9b; gene_id MSTRG.11646; transcript_id MSTRG.11646.10;
chr3	transdecoder	CDS	123960809	123961201	.	-	0	gene_name 98202520|myo9b; gene_id MSTRG.11646; transcript_id MSTRG.11646.11;
chr3	transdecoder	CDS	123960809	123961201	.	-	0	gene_name 98202520|myo9b; gene_id MSTRG.11646; transcript_id MSTRG.11646.2;
chr3	transdecoder	CDS	123960809	123961201	.	-	0	gene_name 98202520|myo9b; gene_id MSTRG.11646; transcript_id MSTRG.11646.3;
chr3	transdecoder	CDS	123960809	123961201	.	-	0	gene_name 98202520|myo9b; gene_id MSTRG.11646; transcript_id MSTRG.11646.4;
chr3	transdecoder	CDS	123960809	123961201	.	-	0	gene_name 98202520|myo9b; gene_id MSTRG.11646; transcript_id MSTRG.11646.5;
chr3	transdecoder	CDS	123960809	123961201	.	-	0	gene_name 98202520|myo9b; gene_id MSTRG.11646; transcript_id MSTRG.11646.6;
chr3	transdecoder	CDS	123960809	123961201	.	-	0	gene_name 98202520|myo9b; gene_id MSTRG.11646; transcript_id MSTRG.11646.7;
chr3	transdecoder	CDS	123960809	123961201	.	-	0	gene_name 98202520|myo9b; gene_id MSTRG.11646; transcript_id MSTRG.11646.8;
chr3	transdecoder	CDS	123960809	123961201	.	-	0	gene_name 98202520|myo9b; gene_id MSTRG.11646; transcript_id MSTRG.11646.9;
chr3	transdecoder	exon	123960809	123961201	.	-	.	gene_name 98202520|myo9b; gene_id MSTRG.11646; transcript_id MSTRG.11646.1;
chr3	transdecoder	exon	123960809	123961201	.	-	.	gene_name 98202520|myo9b; gene_id MSTRG.11646; transcript_id MSTRG.11646.10;
chr3	transdecoder	exon	123960809	123961201	.	-	.	gene_name 98202520|myo9b; gene_id MSTRG.11646; transcript_id MSTRG.11646.11;
chr3	transdecoder	exon	123960809	123961201	.	-	.	gene_name 98202520|myo9b; gene_id MSTRG.11646; transcript_id MSTRG.11646.2;
chr3	transdecoder	exon	123960809	123961201	.	-	.	gene_name 98202520|myo9b; gene_id MSTRG.11646; transcript_id MSTRG.11646.3;
chr3	transdecoder	exon	123960809	123961201	.	-	.	gene_name 98202520|myo9b; gene_id MSTRG.11646; transcript_id MSTRG.11646.4;
chr3	transdecoder	exon	123960809	123961201	.	-	.	gene_name 98202520|myo9b; gene_id MSTRG.11646; transcript_id MSTRG.11646.5;
chr3	transdecoder	exon	123960809	123961201	.	-	.	gene_name 98202520|myo9b; gene_id MSTRG.11646; transcript_id MSTRG.11646.6;
chr3	transdecoder	exon	123960809	123961201	.	-	.	gene_name 98202520|myo9b; gene_id MSTRG.11646; transcript_id MSTRG.11646.7;
chr3	transdecoder	exon	123960809	123961201	.	-	.	gene_name 98202520|myo9b; gene_id MSTRG.11646; transcript_id MSTRG.11646.8;
chr3	transdecoder	exon	123960809	123961201	.	-	.	gene_name 98202520|myo9b; gene_id MSTRG.11646; transcript_id MSTRG.11646.9;
chr3	transdecoder	CDS	123964648	123964758	.	-	0	gene_name 98202520|myo9b; gene_id MSTRG.11646; transcript_id MSTRG.11646.1;
chr3	transdecoder	CDS	123964648	123964758	.	-	0	gene_name 98202520|myo9b; gene_id MSTRG.11646; transcript_id MSTRG.11646.10;
chr3	transdecoder	CDS	123964648	123964758	.	-	0	gene_name 98202520|myo9b; gene_id MSTRG.11646; transcript_id MSTRG.11646.11;
chr3	transdecoder	CDS	123964648	123964758	.	-	0	gene_name 98202520|myo9b; gene_id MSTRG.11646; transcript_id MSTRG.11646.2;
chr3	transdecoder	CDS	123964648	123964758	.	-	0	gene_name 98202520|myo9b; gene_id MSTRG.11646; transcript_id MSTRG.11646.3;
chr3	transdecoder	CDS	123964648	123964758	.	-	0	gene_name 98202520|myo9b; gene_id MSTRG.11646; transcript_id MSTRG.11646.4;
chr3	transdecoder	CDS	123964648	123964758	.	-	0	gene_name 98202520|myo9b; gene_id MSTRG.11646; transcript_id MSTRG.11646.5;
chr3	transdecoder	CDS	123964648	123964758	.	-	0	gene_name 98202520|myo9b; gene_id MSTRG.11646; transcript_id MSTRG.11646.6;
chr3	transdecoder	CDS	123964648	123964758	.	-	0	gene_name 98202520|myo9b; gene_id MSTRG.11646; transcript_id MSTRG.11646.7;
chr3	transdecoder	CDS	123964648	123964758	.	-	0	gene_name 98202520|myo9b; gene_id MSTRG.11646; transcript_id MSTRG.11646.8;
chr3	transdecoder	CDS	123964648	123964758	.	-	0	gene_name 98202520|myo9b; gene_id MSTRG.11646; transcript_id MSTRG.11646.9;
chr3	transdecoder	exon	123964648	123964758	.	-	.	gene_name 98202520|myo9b; gene_id MSTRG.11646; transcript_id MSTRG.11646.1;
chr3	transdecoder	exon	123964648	123964758	.	-	.	gene_name 98202520|myo9b; gene_id MSTRG.11646; transcript_id MSTRG.11646.10;
chr3	transdecoder	exon	123964648	123964758	.	-	.	gene_name 98202520|myo9b; gene_id MSTRG.11646; transcript_id MSTRG.11646.11;
chr3	transdecoder	exon	123964648	123964758	.	-	.	gene_name 98202520|myo9b; gene_id MSTRG.11646; transcript_id MSTRG.11646.2;
chr3	transdecoder	exon	123964648	123964758	.	-	.	gene_name 98202520|myo9b; gene_id MSTRG.11646; transcript_id MSTRG.11646.3;
chr3	transdecoder	exon	123964648	123964758	.	-	.	gene_name 98202520|myo9b; gene_id MSTRG.11646; transcript_id MSTRG.11646.4;
chr3	transdecoder	exon	123964648	123964758	.	-	.	gene_name 98202520|myo9b; gene_id MSTRG.11646; transcript_id MSTRG.11646.5;
chr3	transdecoder	exon	123964648	123964758	.	-	.	gene_name 98202520|myo9b; gene_id MSTRG.11646; transcript_id MSTRG.11646.6;
chr3	transdecoder	exon	123964648	123964758	.	-	.	gene_name 98202520|myo9b; gene_id MSTRG.11646; transcript_id MSTRG.11646.7;
chr3	transdecoder	exon	123964648	123964758	.	-	.	gene_name 98202520|myo9b; gene_id MSTRG.11646; transcript_id MSTRG.11646.8;
chr3	transdecoder	exon	123964648	123964758	.	-	.	gene_name 98202520|myo9b; gene_id MSTRG.11646; transcript_id MSTRG.11646.9;
chr3	transdecoder	CDS	123964799	123964912	.	-	0	gene_name 98202520|myo9b; gene_id MSTRG.11646; transcript_id MSTRG.11646.1;
chr3	transdecoder	CDS	123964799	123964912	.	-	0	gene_name 98202520|myo9b; gene_id MSTRG.11646; transcript_id MSTRG.11646.10;
chr3	transdecoder	CDS	123964799	123964912	.	-	0	gene_name 98202520|myo9b; gene_id MSTRG.11646; transcript_id MSTRG.11646.11;
chr3	transdecoder	CDS	123964799	123964912	.	-	0	gene_name 98202520|myo9b; gene_id MSTRG.11646; transcript_id MSTRG.11646.4;
chr3	transdecoder	CDS	123964799	123964912	.	-	0	gene_name 98202520|myo9b; gene_id MSTRG.11646; transcript_id MSTRG.11646.5;
chr3	transdecoder	CDS	123964799	123964912	.	-	0	gene_name 98202520|myo9b; gene_id MSTRG.11646; transcript_id MSTRG.11646.6;
chr3	transdecoder	CDS	123964799	123964912	.	-	0	gene_name 98202520|myo9b; gene_id MSTRG.11646; transcript_id MSTRG.11646.9;
chr3	transdecoder	CDS	123964799	123964913	.	-	1	gene_name 98202520|myo9b; gene_id MSTRG.11646; transcript_id MSTRG.11646.2;
chr3	transdecoder	CDS	123964799	123964913	.	-	1	gene_name 98202520|myo9b; gene_id MSTRG.11646; transcript_id MSTRG.11646.3;
chr3	transdecoder	CDS	123964799	123964913	.	-	1	gene_name 98202520|myo9b; gene_id MSTRG.11646; transcript_id MSTRG.11646.7;
chr3	transdecoder	exon	123964799	123964913	.	-	.	gene_name 98202520|myo9b; gene_id MSTRG.11646; transcript_id MSTRG.11646.1;
chr3	transdecoder	exon	123964799	123964913	.	-	.	gene_name 98202520|myo9b; gene_id MSTRG.11646; transcript_id MSTRG.11646.10;
chr3	transdecoder	exon	123964799	123964913	.	-	.	gene_name 98202520|myo9b; gene_id MSTRG.11646; transcript_id MSTRG.11646.11;
chr3	transdecoder	exon	123964799	123964913	.	-	.	gene_name 98202520|myo9b; gene_id MSTRG.11646; transcript_id MSTRG.11646.2;
chr3	transdecoder	exon	123964799	123964913	.	-	.	gene_name 98202520|myo9b; gene_id MSTRG.11646; transcript_id MSTRG.11646.3;
chr3	transdecoder	exon	123964799	123964913	.	-	.	gene_name 98202520|myo9b; gene_id MSTRG.11646; transcript_id MSTRG.11646.4;
chr3	transdecoder	exon	123964799	123964913	.	-	.	gene_name 98202520|myo9b; gene_id MSTRG.11646; transcript_id MSTRG.11646.5;
chr3	transdecoder	exon	123964799	123964913	.	-	.	gene_name 98202520|myo9b; gene_id MSTRG.11646; transcript_id MSTRG.11646.6;
chr3	transdecoder	exon	123964799	123964913	.	-	.	gene_name 98202520|myo9b; gene_id MSTRG.11646; transcript_id MSTRG.11646.7;
chr3	transdecoder	exon	123964799	123964913	.	-	.	gene_name 98202520|myo9b; gene_id MSTRG.11646; transcript_id MSTRG.11646.9;
chr3	transdecoder	CDS	123964799	123964915	.	-	0	gene_name 98202520|myo9b; gene_id MSTRG.11646; transcript_id MSTRG.11646.8;
chr3	transdecoder	exon	123964799	123964917	.	-	.	gene_name 98202520|myo9b; gene_id MSTRG.11646; transcript_id MSTRG.11646.8;
chr3	StringTie	exon	123967538	123970803	.	+	.	gene_name 98305753|unknown-17444; gene_id MSTRG.11649; transcript_id MSTRG.11649.1;
chr3	transdecoder	CDS	123970782	123970819	.	-	0	gene_name 98202520|myo9b; gene_id MSTRG.11646; transcript_id MSTRG.11646.2;
chr3	transdecoder	CDS	123970782	123970819	.	-	0	gene_name 98202520|myo9b; gene_id MSTRG.11646; transcript_id MSTRG.11646.3;
chr3	transdecoder	CDS	123970782	123970819	.	-	0	gene_name 98202520|myo9b; gene_id MSTRG.11646; transcript_id MSTRG.11646.7;
chr3	transdecoder	exon	123970782	123970821	.	-	.	gene_name 98202520|myo9b; gene_id MSTRG.11646; transcript_id MSTRG.11646.2;
chr3	transdecoder	exon	123970782	123970821	.	-	.	gene_name 98202520|myo9b; gene_id MSTRG.11646; transcript_id MSTRG.11646.3;
chr3	transdecoder	exon	123970782	123970821	.	-	.	gene_name 98202520|myo9b; gene_id MSTRG.11646; transcript_id MSTRG.11646.7;
chr3	transdecoder	exon	123976370	123976457	.	+	.	gene_name 98121850|snx2-3; gene_id MSTRG.11651; transcript_id MSTRG.11651.1;
chr3	transdecoder	exon	123976370	123976457	.	+	.	gene_name 98121850|snx2-3; gene_id MSTRG.11651; transcript_id MSTRG.11651.2;
chr3	transdecoder	gene	123976370	123989548	.	+	.	gene_name 98121850|snx2-3; gene_id MSTRG.11651; transcript_id NA; gene_biotype protein_coding; Info ORF type:5prime_partial (+),score=84.23,sp|O60749|SNX2_HUMAN|46.638|1.20e-139; ref_name 98121850|snx2-3; class_code =,j; inherit_ref TRUE;
chr3	transdecoder	transcript	123976370	123989548	.	+	.	gene_name 98121850|snx2-3; gene_id MSTRG.11651; transcript_id MSTRG.11651.1; gene_biotype protein_coding; Info ORF type:5prime_partial (+),score=84.23,sp|O60749|SNX2_HUMAN|46.638|1.20e-139; ref_name 98121850|snx2-3; class_code =,j; inherit_ref TRUE;
chr3	transdecoder	transcript	123976370	123989548	.	+	.	gene_name 98121850|snx2-3; gene_id MSTRG.11651; transcript_id MSTRG.11651.2; gene_biotype protein_coding; Info ORF type:5prime_partial (+),score=84.23,sp|O60749|SNX2_HUMAN|46.638|1.20e-139; ref_name 98121850|snx2-3; class_code =,j; inherit_ref TRUE;
chr3	transdecoder	CDS	123976371	123976457	.	+	0	gene_name 98121850|snx2-3; gene_id MSTRG.11651; transcript_id MSTRG.11651.1;
chr3	transdecoder	CDS	123976371	123976457	.	+	0	gene_name 98121850|snx2-3; gene_id MSTRG.11651; transcript_id MSTRG.11651.2;
chr3	transdecoder	CDS	123976497	123976560	.	+	0	gene_name 98121850|snx2-3; gene_id MSTRG.11651; transcript_id MSTRG.11651.1;
chr3	transdecoder	CDS	123976497	123976560	.	+	0	gene_name 98121850|snx2-3; gene_id MSTRG.11651; transcript_id MSTRG.11651.2;
chr3	transdecoder	exon	123976497	123976560	.	+	.	gene_name 98121850|snx2-3; gene_id MSTRG.11651; transcript_id MSTRG.11651.1;
chr3	transdecoder	exon	123976497	123976560	.	+	.	gene_name 98121850|snx2-3; gene_id MSTRG.11651; transcript_id MSTRG.11651.2;
chr3	transdecoder	CDS	123976610	123976661	.	+	2	gene_name 98121850|snx2-3; gene_id MSTRG.11651; transcript_id MSTRG.11651.2;
chr3	transdecoder	exon	123976610	123976661	.	+	.	gene_name 98121850|snx2-3; gene_id MSTRG.11651; transcript_id MSTRG.11651.2;
chr3	transdecoder	CDS	123976610	123976689	.	+	2	gene_name 98121850|snx2-3; gene_id MSTRG.11651; transcript_id MSTRG.11651.1;
chr3	transdecoder	exon	123976610	123976689	.	+	.	gene_name 98121850|snx2-3; gene_id MSTRG.11651; transcript_id MSTRG.11651.1;
chr3	transdecoder	CDS	123976728	123976800	.	+	0	gene_name 98121850|snx2-3; gene_id MSTRG.11651; transcript_id MSTRG.11651.1;
chr3	transdecoder	exon	123976728	123976800	.	+	.	gene_name 98121850|snx2-3; gene_id MSTRG.11651; transcript_id MSTRG.11651.1;
chr3	transdecoder	CDS	123976736	123976800	.	+	1	gene_name 98121850|snx2-3; gene_id MSTRG.11651; transcript_id MSTRG.11651.2;
chr3	transdecoder	exon	123976736	123976800	.	+	.	gene_name 98121850|snx2-3; gene_id MSTRG.11651; transcript_id MSTRG.11651.2;
chr3	transdecoder	CDS	123977441	123977626	.	+	2	gene_name 98121850|snx2-3; gene_id MSTRG.11651; transcript_id MSTRG.11651.1;
chr3	transdecoder	CDS	123977441	123977626	.	+	2	gene_name 98121850|snx2-3; gene_id MSTRG.11651; transcript_id MSTRG.11651.2;
chr3	transdecoder	exon	123977441	123977626	.	+	.	gene_name 98121850|snx2-3; gene_id MSTRG.11651; transcript_id MSTRG.11651.1;
chr3	transdecoder	exon	123977441	123977626	.	+	.	gene_name 98121850|snx2-3; gene_id MSTRG.11651; transcript_id MSTRG.11651.2;
chr3	transdecoder	CDS	123977674	123977831	.	+	2	gene_name 98121850|snx2-3; gene_id MSTRG.11651; transcript_id MSTRG.11651.1;
chr3	transdecoder	CDS	123977674	123977831	.	+	2	gene_name 98121850|snx2-3; gene_id MSTRG.11651; transcript_id MSTRG.11651.2;
chr3	transdecoder	exon	123977674	123977831	.	+	.	gene_name 98121850|snx2-3; gene_id MSTRG.11651; transcript_id MSTRG.11651.1;
chr3	transdecoder	exon	123977674	123977831	.	+	.	gene_name 98121850|snx2-3; gene_id MSTRG.11651; transcript_id MSTRG.11651.2;
chr3	transdecoder	CDS	123982503	123982613	.	+	0	gene_name 98121850|snx2-3; gene_id MSTRG.11651; transcript_id MSTRG.11651.1;
chr3	transdecoder	CDS	123982503	123982613	.	+	0	gene_name 98121850|snx2-3; gene_id MSTRG.11651; transcript_id MSTRG.11651.2;
chr3	transdecoder	exon	123982503	123982613	.	+	.	gene_name 98121850|snx2-3; gene_id MSTRG.11651; transcript_id MSTRG.11651.1;
chr3	transdecoder	exon	123982503	123982613	.	+	.	gene_name 98121850|snx2-3; gene_id MSTRG.11651; transcript_id MSTRG.11651.2;
chr3	transdecoder	CDS	123983091	123983184	.	+	0	gene_name 98121850|snx2-3; gene_id MSTRG.11651; transcript_id MSTRG.11651.1;
chr3	transdecoder	CDS	123983091	123983184	.	+	0	gene_name 98121850|snx2-3; gene_id MSTRG.11651; transcript_id MSTRG.11651.2;
chr3	transdecoder	exon	123983091	123983184	.	+	.	gene_name 98121850|snx2-3; gene_id MSTRG.11651; transcript_id MSTRG.11651.1;
chr3	transdecoder	exon	123983091	123983184	.	+	.	gene_name 98121850|snx2-3; gene_id MSTRG.11651; transcript_id MSTRG.11651.2;
chr3	transdecoder	CDS	123986116	123986321	.	+	2	gene_name 98121850|snx2-3; gene_id MSTRG.11651; transcript_id MSTRG.11651.1;
chr3	transdecoder	CDS	123986116	123986321	.	+	2	gene_name 98121850|snx2-3; gene_id MSTRG.11651; transcript_id MSTRG.11651.2;
chr3	transdecoder	exon	123986116	123986321	.	+	.	gene_name 98121850|snx2-3; gene_id MSTRG.11651; transcript_id MSTRG.11651.1;
chr3	transdecoder	exon	123986116	123986321	.	+	.	gene_name 98121850|snx2-3; gene_id MSTRG.11651; transcript_id MSTRG.11651.2;
chr3	transdecoder	CDS	123987206	123987337	.	+	0	gene_name 98121850|snx2-3; gene_id MSTRG.11651; transcript_id MSTRG.11651.1;
chr3	transdecoder	CDS	123987206	123987337	.	+	0	gene_name 98121850|snx2-3; gene_id MSTRG.11651; transcript_id MSTRG.11651.2;
chr3	transdecoder	exon	123987206	123987337	.	+	.	gene_name 98121850|snx2-3; gene_id MSTRG.11651; transcript_id MSTRG.11651.1;
chr3	transdecoder	exon	123987206	123987337	.	+	.	gene_name 98121850|snx2-3; gene_id MSTRG.11651; transcript_id MSTRG.11651.2;
chr3	transdecoder	CDS	123987451	123987603	.	+	0	gene_name 98121850|snx2-3; gene_id MSTRG.11651; transcript_id MSTRG.11651.1;
chr3	transdecoder	CDS	123987451	123987603	.	+	0	gene_name 98121850|snx2-3; gene_id MSTRG.11651; transcript_id MSTRG.11651.2;
chr3	transdecoder	exon	123987451	123987603	.	+	.	gene_name 98121850|snx2-3; gene_id MSTRG.11651; transcript_id MSTRG.11651.1;
chr3	transdecoder	exon	123987451	123987603	.	+	.	gene_name 98121850|snx2-3; gene_id MSTRG.11651; transcript_id MSTRG.11651.2;
chr3	transdecoder	CDS	123989325	123989381	.	+	0	gene_name 98121850|snx2-3; gene_id MSTRG.11651; transcript_id MSTRG.11651.1;
chr3	transdecoder	CDS	123989325	123989381	.	+	0	gene_name 98121850|snx2-3; gene_id MSTRG.11651; transcript_id MSTRG.11651.2;
chr3	transdecoder	exon	123989325	123989548	.	+	.	gene_name 98121850|snx2-3; gene_id MSTRG.11651; transcript_id MSTRG.11651.1;
chr3	transdecoder	exon	123989325	123989548	.	+	.	gene_name 98121850|snx2-3; gene_id MSTRG.11651; transcript_id MSTRG.11651.2;
chr3	transdecoder	three_prime_utr	123989382	123989548	.	+	.	gene_name 98121850|snx2-3; gene_id MSTRG.11651; transcript_id MSTRG.11651.1;
chr3	transdecoder	three_prime_utr	123989382	123989548	.	+	.	gene_name 98121850|snx2-3; gene_id MSTRG.11651; transcript_id MSTRG.11651.2;
chr3	transdecoder	exon	124014664	124014833	.	+	.	gene_name 98200569|ce290-3; gene_id MSTRG.11652; transcript_id MSTRG.11652.1;
chr3	transdecoder	five_prime_utr	124014664	124014833	.	+	.	gene_name 98200569|ce290-3; gene_id MSTRG.11652; transcript_id MSTRG.11652.1;
chr3	transdecoder	gene	124014664	124203292	.	+	.	gene_name 98200569|ce290-3; gene_id MSTRG.11652; transcript_id NA; gene_biotype protein_coding; Info ORF type:complete (+),score=301.13,sp|Q16787|LAMA3_HUMAN|21.723|2.89e-07; ref_name 98200569|ce290-3; class_code j,k,i; inherit_ref TRUE;
chr3	transdecoder	transcript	124014664	124203292	.	+	.	gene_name 98200569|ce290-3; gene_id MSTRG.11652; transcript_id MSTRG.11652.1; gene_biotype protein_coding; Info ORF type:complete (+),score=301.13,sp|Q16787|LAMA3_HUMAN|21.723|2.89e-07; ref_name 98200569|ce290-3; class_code j,k,i; inherit_ref TRUE;
chr3	transdecoder	exon	124014710	124014833	.	+	.	gene_name 98200569|ce290-3; gene_id MSTRG.11652; transcript_id MSTRG.11652.2;
chr3	transdecoder	exon	124014710	124014833	.	+	.	gene_name 98200569|ce290-3; gene_id MSTRG.11652; transcript_id MSTRG.11652.3;
chr3	transdecoder	exon	124014710	124014833	.	+	.	gene_name 98200569|ce290-3; gene_id MSTRG.11652; transcript_id MSTRG.11652.4;
chr3	transdecoder	exon	124014710	124014833	.	+	.	gene_name 98200569|ce290-3; gene_id MSTRG.11652; transcript_id MSTRG.11652.5;
chr3	transdecoder	exon	124014710	124014833	.	+	.	gene_name 98200569|ce290-3; gene_id MSTRG.11652; transcript_id MSTRG.11652.6;
chr3	transdecoder	exon	124014710	124014833	.	+	.	gene_name 98200569|ce290-3; gene_id MSTRG.11652; transcript_id MSTRG.11652.7;
chr3	transdecoder	exon	124014710	124014833	.	+	.	gene_name 98200569|ce290-3; gene_id MSTRG.11652; transcript_id MSTRG.11652.8;
chr3	transdecoder	exon	124014710	124014833	.	+	.	gene_name 98200569|ce290-3; gene_id MSTRG.11652; transcript_id MSTRG.11652.9;
chr3	transdecoder	five_prime_utr	124014710	124014833	.	+	.	gene_name 98200569|ce290-3; gene_id MSTRG.11652; transcript_id MSTRG.11652.2;
chr3	transdecoder	five_prime_utr	124014710	124014833	.	+	.	gene_name 98200569|ce290-3; gene_id MSTRG.11652; transcript_id MSTRG.11652.3;
chr3	transdecoder	five_prime_utr	124014710	124014833	.	+	.	gene_name 98200569|ce290-3; gene_id MSTRG.11652; transcript_id MSTRG.11652.4;
chr3	transdecoder	five_prime_utr	124014710	124014833	.	+	.	gene_name 98200569|ce290-3; gene_id MSTRG.11652; transcript_id MSTRG.11652.5;
chr3	transdecoder	five_prime_utr	124014710	124014833	.	+	.	gene_name 98200569|ce290-3; gene_id MSTRG.11652; transcript_id MSTRG.11652.6;
chr3	transdecoder	five_prime_utr	124014710	124014833	.	+	.	gene_name 98200569|ce290-3; gene_id MSTRG.11652; transcript_id MSTRG.11652.7;
chr3	transdecoder	five_prime_utr	124014710	124014833	.	+	.	gene_name 98200569|ce290-3; gene_id MSTRG.11652; transcript_id MSTRG.11652.8;
chr3	transdecoder	five_prime_utr	124014710	124014833	.	+	.	gene_name 98200569|ce290-3; gene_id MSTRG.11652; transcript_id MSTRG.11652.9;
chr3	transdecoder	transcript	124014710	124203292	.	+	.	gene_name 98200569|ce290-3; gene_id MSTRG.11652; transcript_id MSTRG.11652.2; gene_biotype protein_coding; Info ORF type:complete (+),score=301.13,sp|Q16787|LAMA3_HUMAN|21.723|2.89e-07; ref_name 98200569|ce290-3; class_code j,k,i; inherit_ref TRUE;
chr3	transdecoder	transcript	124014710	124203292	.	+	.	gene_name 98200569|ce290-3; gene_id MSTRG.11652; transcript_id MSTRG.11652.3; gene_biotype protein_coding; Info ORF type:complete (+),score=301.13,sp|Q16787|LAMA3_HUMAN|21.723|2.89e-07; ref_name 98200569|ce290-3; class_code j,k,i; inherit_ref TRUE;
chr3	transdecoder	transcript	124014710	124203292	.	+	.	gene_name 98200569|ce290-3; gene_id MSTRG.11652; transcript_id MSTRG.11652.4; gene_biotype protein_coding; Info ORF type:complete (+),score=301.13,sp|Q16787|LAMA3_HUMAN|21.723|2.89e-07; ref_name 98200569|ce290-3; class_code j,k,i; inherit_ref TRUE;
chr3	transdecoder	transcript	124014710	124203292	.	+	.	gene_name 98200569|ce290-3; gene_id MSTRG.11652; transcript_id MSTRG.11652.5; gene_biotype protein_coding; Info ORF type:complete (+),score=301.13,sp|Q16787|LAMA3_HUMAN|21.723|2.89e-07; ref_name 98200569|ce290-3; class_code j,k,i; inherit_ref TRUE;
chr3	transdecoder	transcript	124014710	124203292	.	+	.	gene_name 98200569|ce290-3; gene_id MSTRG.11652; transcript_id MSTRG.11652.6; gene_biotype protein_coding; Info ORF type:complete (+),score=301.13,sp|Q16787|LAMA3_HUMAN|21.723|2.89e-07; ref_name 98200569|ce290-3; class_code j,k,i; inherit_ref TRUE;
chr3	transdecoder	transcript	124014710	124203292	.	+	.	gene_name 98200569|ce290-3; gene_id MSTRG.11652; transcript_id MSTRG.11652.7; gene_biotype protein_coding; Info ORF type:complete (+),score=301.13,sp|Q16787|LAMA3_HUMAN|21.723|2.89e-07; ref_name 98200569|ce290-3; class_code j,k,i; inherit_ref TRUE;
chr3	transdecoder	transcript	124014710	124203292	.	+	.	gene_name 98200569|ce290-3; gene_id MSTRG.11652; transcript_id MSTRG.11652.8; gene_biotype protein_coding; Info ORF type:complete (+),score=301.13,sp|Q16787|LAMA3_HUMAN|21.723|2.89e-07; ref_name 98200569|ce290-3; class_code j,k,i; inherit_ref TRUE;
chr3	transdecoder	transcript	124014710	124203292	.	+	.	gene_name 98200569|ce290-3; gene_id MSTRG.11652; transcript_id MSTRG.11652.9; gene_biotype protein_coding; Info ORF type:complete (+),score=301.13,sp|Q16787|LAMA3_HUMAN|21.723|2.89e-07; ref_name 98200569|ce290-3; class_code j,k,i; inherit_ref TRUE;
chr3	transdecoder	exon	124014719	124014833	.	+	.	gene_name 98200569|ce290-3; gene_id MSTRG.11652; transcript_id MSTRG.11652.10;
chr3	transdecoder	exon	124014719	124014833	.	+	.	gene_name 98200569|ce290-3; gene_id MSTRG.11652; transcript_id MSTRG.11652.11;
chr3	transdecoder	exon	124014719	124014833	.	+	.	gene_name 98200569|ce290-3; gene_id MSTRG.11652; transcript_id MSTRG.11652.12;
chr3	transdecoder	five_prime_utr	124014719	124014833	.	+	.	gene_name 98200569|ce290-3; gene_id MSTRG.11652; transcript_id MSTRG.11652.10;
chr3	transdecoder	five_prime_utr	124014719	124014833	.	+	.	gene_name 98200569|ce290-3; gene_id MSTRG.11652; transcript_id MSTRG.11652.11;
chr3	transdecoder	five_prime_utr	124014719	124014833	.	+	.	gene_name 98200569|ce290-3; gene_id MSTRG.11652; transcript_id MSTRG.11652.12;
chr3	transdecoder	transcript	124014719	124203292	.	+	.	gene_name 98200569|ce290-3; gene_id MSTRG.11652; transcript_id MSTRG.11652.10; gene_biotype protein_coding; Info ORF type:complete (+),score=301.13,sp|Q16787|LAMA3_HUMAN|21.723|2.89e-07; ref_name 98200569|ce290-3; class_code j,k,i; inherit_ref TRUE;
chr3	transdecoder	transcript	124014719	124203292	.	+	.	gene_name 98200569|ce290-3; gene_id MSTRG.11652; transcript_id MSTRG.11652.11; gene_biotype protein_coding; Info ORF type:complete (+),score=301.13,sp|Q16787|LAMA3_HUMAN|21.723|2.89e-07; ref_name 98200569|ce290-3; class_code j,k,i; inherit_ref TRUE;
chr3	transdecoder	transcript	124014719	124203292	.	+	.	gene_name 98200569|ce290-3; gene_id MSTRG.11652; transcript_id MSTRG.11652.12; gene_biotype protein_coding; Info ORF type:complete (+),score=301.13,sp|Q16787|LAMA3_HUMAN|21.723|2.89e-07; ref_name 98200569|ce290-3; class_code j,k,i; inherit_ref TRUE;
chr3	transdecoder	exon	124014726	124014833	.	+	.	gene_name 98200569|ce290-3; gene_id MSTRG.11652; transcript_id MSTRG.11652.13;
chr3	transdecoder	exon	124014726	124014833	.	+	.	gene_name 98200569|ce290-3; gene_id MSTRG.11652; transcript_id MSTRG.11652.14;
chr3	transdecoder	exon	124014726	124014833	.	+	.	gene_name 98200569|ce290-3; gene_id MSTRG.11652; transcript_id MSTRG.11652.15;
chr3	transdecoder	exon	124014726	124014833	.	+	.	gene_name 98200569|ce290-3; gene_id MSTRG.11652; transcript_id MSTRG.11652.16;
chr3	transdecoder	exon	124014726	124014833	.	+	.	gene_name 98200569|ce290-3; gene_id MSTRG.11652; transcript_id MSTRG.11652.17;
chr3	transdecoder	exon	124014726	124014833	.	+	.	gene_name 98200569|ce290-3; gene_id MSTRG.11652; transcript_id MSTRG.11652.18;
chr3	transdecoder	exon	124014726	124014833	.	+	.	gene_name 98200569|ce290-3; gene_id MSTRG.11652; transcript_id MSTRG.11652.19;
chr3	transdecoder	exon	124014726	124014833	.	+	.	gene_name 98200569|ce290-3; gene_id MSTRG.11652; transcript_id MSTRG.11652.20;
chr3	transdecoder	exon	124014726	124014833	.	+	.	gene_name 98200569|ce290-3; gene_id MSTRG.11652; transcript_id MSTRG.11652.21;
chr3	transdecoder	five_prime_utr	124014726	124014833	.	+	.	gene_name 98200569|ce290-3; gene_id MSTRG.11652; transcript_id MSTRG.11652.13;
chr3	transdecoder	five_prime_utr	124014726	124014833	.	+	.	gene_name 98200569|ce290-3; gene_id MSTRG.11652; transcript_id MSTRG.11652.14;
chr3	transdecoder	five_prime_utr	124014726	124014833	.	+	.	gene_name 98200569|ce290-3; gene_id MSTRG.11652; transcript_id MSTRG.11652.15;
chr3	transdecoder	five_prime_utr	124014726	124014833	.	+	.	gene_name 98200569|ce290-3; gene_id MSTRG.11652; transcript_id MSTRG.11652.16;
chr3	transdecoder	five_prime_utr	124014726	124014833	.	+	.	gene_name 98200569|ce290-3; gene_id MSTRG.11652; transcript_id MSTRG.11652.17;
chr3	transdecoder	five_prime_utr	124014726	124014833	.	+	.	gene_name 98200569|ce290-3; gene_id MSTRG.11652; transcript_id MSTRG.11652.18;
chr3	transdecoder	five_prime_utr	124014726	124014833	.	+	.	gene_name 98200569|ce290-3; gene_id MSTRG.11652; transcript_id MSTRG.11652.19;
chr3	transdecoder	five_prime_utr	124014726	124014833	.	+	.	gene_name 98200569|ce290-3; gene_id MSTRG.11652; transcript_id MSTRG.11652.20;
chr3	transdecoder	five_prime_utr	124014726	124014833	.	+	.	gene_name 98200569|ce290-3; gene_id MSTRG.11652; transcript_id MSTRG.11652.21;
chr3	transdecoder	transcript	124014726	124109745	.	+	.	gene_name 98200569|ce290-3; gene_id MSTRG.11652; transcript_id MSTRG.11652.18; gene_biotype protein_coding; Info ORF type:complete (+),score=301.13,sp|Q16787|LAMA3_HUMAN|21.723|2.89e-07; ref_name 98200569|ce290-3; class_code j,k,i; inherit_ref TRUE;
chr3	transdecoder	transcript	124014726	124109745	.	+	.	gene_name 98200569|ce290-3; gene_id MSTRG.11652; transcript_id MSTRG.11652.19; gene_biotype protein_coding; Info ORF type:complete (+),score=301.13,sp|Q16787|LAMA3_HUMAN|21.723|2.89e-07; ref_name 98200569|ce290-3; class_code j,k,i; inherit_ref TRUE;
chr3	transdecoder	transcript	124014726	124109745	.	+	.	gene_name 98200569|ce290-3; gene_id MSTRG.11652; transcript_id MSTRG.11652.20; gene_biotype protein_coding; Info ORF type:complete (+),score=301.13,sp|Q16787|LAMA3_HUMAN|21.723|2.89e-07; ref_name 98200569|ce290-3; class_code j,k,i; inherit_ref TRUE;
chr3	transdecoder	transcript	124014726	124109745	.	+	.	gene_name 98200569|ce290-3; gene_id MSTRG.11652; transcript_id MSTRG.11652.21; gene_biotype protein_coding; Info ORF type:complete (+),score=301.13,sp|Q16787|LAMA3_HUMAN|21.723|2.89e-07; ref_name 98200569|ce290-3; class_code j,k,i; inherit_ref TRUE;
chr3	transdecoder	transcript	124014726	124203292	.	+	.	gene_name 98200569|ce290-3; gene_id MSTRG.11652; transcript_id MSTRG.11652.13; gene_biotype protein_coding; Info ORF type:complete (+),score=301.13,sp|Q16787|LAMA3_HUMAN|21.723|2.89e-07; ref_name 98200569|ce290-3; class_code j,k,i; inherit_ref TRUE;
chr3	transdecoder	transcript	124014726	124203292	.	+	.	gene_name 98200569|ce290-3; gene_id MSTRG.11652; transcript_id MSTRG.11652.14; gene_biotype protein_coding; Info ORF type:complete (+),score=301.13,sp|Q16787|LAMA3_HUMAN|21.723|2.89e-07; ref_name 98200569|ce290-3; class_code j,k,i; inherit_ref TRUE;
chr3	transdecoder	transcript	124014726	124203292	.	+	.	gene_name 98200569|ce290-3; gene_id MSTRG.11652; transcript_id MSTRG.11652.15; gene_biotype protein_coding; Info ORF type:complete (+),score=301.13,sp|Q16787|LAMA3_HUMAN|21.723|2.89e-07; ref_name 98200569|ce290-3; class_code j,k,i; inherit_ref TRUE;
chr3	transdecoder	transcript	124014726	124203292	.	+	.	gene_name 98200569|ce290-3; gene_id MSTRG.11652; transcript_id MSTRG.11652.16; gene_biotype protein_coding; Info ORF type:complete (+),score=301.13,sp|Q16787|LAMA3_HUMAN|21.723|2.89e-07; ref_name 98200569|ce290-3; class_code j,k,i; inherit_ref TRUE;
chr3	transdecoder	transcript	124014726	124203292	.	+	.	gene_name 98200569|ce290-3; gene_id MSTRG.11652; transcript_id MSTRG.11652.17; gene_biotype protein_coding; Info ORF type:complete (+),score=301.13,sp|Q16787|LAMA3_HUMAN|21.723|2.89e-07; ref_name 98200569|ce290-3; class_code j,k,i; inherit_ref TRUE;
chr3	transdecoder	exon	124014729	124014833	.	+	.	gene_name 98200569|ce290-3; gene_id MSTRG.11652; transcript_id MSTRG.11652.22;
chr3	transdecoder	exon	124014729	124014833	.	+	.	gene_name 98200569|ce290-3; gene_id MSTRG.11652; transcript_id MSTRG.11652.23;
chr3	transdecoder	exon	124014729	124014833	.	+	.	gene_name 98200569|ce290-3; gene_id MSTRG.11652; transcript_id MSTRG.11652.24;
chr3	transdecoder	exon	124014729	124014833	.	+	.	gene_name 98200569|ce290-3; gene_id MSTRG.11652; transcript_id MSTRG.11652.25;
chr3	transdecoder	exon	124014729	124014833	.	+	.	gene_name 98200569|ce290-3; gene_id MSTRG.11652; transcript_id MSTRG.11652.26;
chr3	transdecoder	exon	124014729	124014833	.	+	.	gene_name 98200569|ce290-3; gene_id MSTRG.11652; transcript_id MSTRG.11652.27;
chr3	transdecoder	exon	124014729	124014833	.	+	.	gene_name 98200569|ce290-3; gene_id MSTRG.11652; transcript_id MSTRG.11652.28;
chr3	transdecoder	exon	124014729	124014833	.	+	.	gene_name 98200569|ce290-3; gene_id MSTRG.11652; transcript_id MSTRG.11652.29;
chr3	transdecoder	five_prime_utr	124014729	124014833	.	+	.	gene_name 98200569|ce290-3; gene_id MSTRG.11652; transcript_id MSTRG.11652.22;
chr3	transdecoder	five_prime_utr	124014729	124014833	.	+	.	gene_name 98200569|ce290-3; gene_id MSTRG.11652; transcript_id MSTRG.11652.23;
chr3	transdecoder	five_prime_utr	124014729	124014833	.	+	.	gene_name 98200569|ce290-3; gene_id MSTRG.11652; transcript_id MSTRG.11652.24;
chr3	transdecoder	five_prime_utr	124014729	124014833	.	+	.	gene_name 98200569|ce290-3; gene_id MSTRG.11652; transcript_id MSTRG.11652.25;
chr3	transdecoder	five_prime_utr	124014729	124014833	.	+	.	gene_name 98200569|ce290-3; gene_id MSTRG.11652; transcript_id MSTRG.11652.26;
chr3	transdecoder	five_prime_utr	124014729	124014833	.	+	.	gene_name 98200569|ce290-3; gene_id MSTRG.11652; transcript_id MSTRG.11652.27;
chr3	transdecoder	five_prime_utr	124014729	124014833	.	+	.	gene_name 98200569|ce290-3; gene_id MSTRG.11652; transcript_id MSTRG.11652.28;
chr3	transdecoder	five_prime_utr	124014729	124014833	.	+	.	gene_name 98200569|ce290-3; gene_id MSTRG.11652; transcript_id MSTRG.11652.29;
chr3	transdecoder	transcript	124014729	124135339	.	+	.	gene_name 98200569|ce290-3; gene_id MSTRG.11652; transcript_id MSTRG.11652.29; gene_biotype protein_coding; Info ORF type:complete (+),score=301.13,sp|Q16787|LAMA3_HUMAN|21.723|2.89e-07; ref_name 98200569|ce290-3; class_code j,k,i; inherit_ref TRUE;
chr3	transdecoder	transcript	124014729	124156822	.	+	.	gene_name 98200569|ce290-3; gene_id MSTRG.11652; transcript_id MSTRG.11652.28; gene_biotype protein_coding; Info ORF type:complete (+),score=301.13,sp|Q16787|LAMA3_HUMAN|21.723|2.89e-07; ref_name 98200569|ce290-3; class_code j,k,i; inherit_ref TRUE;
chr3	transdecoder	transcript	124014729	124203292	.	+	.	gene_name 98200569|ce290-3; gene_id MSTRG.11652; transcript_id MSTRG.11652.22; gene_biotype protein_coding; Info ORF type:complete (+),score=301.13,sp|Q16787|LAMA3_HUMAN|21.723|2.89e-07; ref_name 98200569|ce290-3; class_code j,k,i; inherit_ref TRUE;
chr3	transdecoder	transcript	124014729	124203292	.	+	.	gene_name 98200569|ce290-3; gene_id MSTRG.11652; transcript_id MSTRG.11652.23; gene_biotype protein_coding; Info ORF type:complete (+),score=301.13,sp|Q16787|LAMA3_HUMAN|21.723|2.89e-07; ref_name 98200569|ce290-3; class_code j,k,i; inherit_ref TRUE;
chr3	transdecoder	transcript	124014729	124203292	.	+	.	gene_name 98200569|ce290-3; gene_id MSTRG.11652; transcript_id MSTRG.11652.24; gene_biotype protein_coding; Info ORF type:complete (+),score=301.13,sp|Q16787|LAMA3_HUMAN|21.723|2.89e-07; ref_name 98200569|ce290-3; class_code j,k,i; inherit_ref TRUE;
chr3	transdecoder	transcript	124014729	124203292	.	+	.	gene_name 98200569|ce290-3; gene_id MSTRG.11652; transcript_id MSTRG.11652.25; gene_biotype protein_coding; Info ORF type:complete (+),score=301.13,sp|Q16787|LAMA3_HUMAN|21.723|2.89e-07; ref_name 98200569|ce290-3; class_code j,k,i; inherit_ref TRUE;
chr3	transdecoder	transcript	124014729	124203292	.	+	.	gene_name 98200569|ce290-3; gene_id MSTRG.11652; transcript_id MSTRG.11652.26; gene_biotype protein_coding; Info ORF type:complete (+),score=301.13,sp|Q16787|LAMA3_HUMAN|21.723|2.89e-07; ref_name 98200569|ce290-3; class_code j,k,i; inherit_ref TRUE;
chr3	transdecoder	transcript	124014729	124203292	.	+	.	gene_name 98200569|ce290-3; gene_id MSTRG.11652; transcript_id MSTRG.11652.27; gene_biotype protein_coding; Info ORF type:complete (+),score=301.13,sp|Q16787|LAMA3_HUMAN|21.723|2.89e-07; ref_name 98200569|ce290-3; class_code j,k,i; inherit_ref TRUE;
chr3	transdecoder	exon	124014749	124014833	.	+	.	gene_name 98200569|ce290-3; gene_id MSTRG.11652; transcript_id MSTRG.11652.30;
chr3	transdecoder	exon	124014749	124014833	.	+	.	gene_name 98200569|ce290-3; gene_id MSTRG.11652; transcript_id MSTRG.11652.31;
chr3	transdecoder	exon	124014749	124014833	.	+	.	gene_name 98200569|ce290-3; gene_id MSTRG.11652; transcript_id MSTRG.11652.32;
chr3	transdecoder	exon	124014749	124014833	.	+	.	gene_name 98200569|ce290-3; gene_id MSTRG.11652; transcript_id MSTRG.11652.33;
chr3	transdecoder	exon	124014749	124014833	.	+	.	gene_name 98200569|ce290-3; gene_id MSTRG.11652; transcript_id MSTRG.11652.34;
chr3	transdecoder	five_prime_utr	124014749	124014833	.	+	.	gene_name 98200569|ce290-3; gene_id MSTRG.11652; transcript_id MSTRG.11652.30;
chr3	transdecoder	five_prime_utr	124014749	124014833	.	+	.	gene_name 98200569|ce290-3; gene_id MSTRG.11652; transcript_id MSTRG.11652.31;
chr3	transdecoder	five_prime_utr	124014749	124014833	.	+	.	gene_name 98200569|ce290-3; gene_id MSTRG.11652; transcript_id MSTRG.11652.32;
chr3	transdecoder	five_prime_utr	124014749	124014833	.	+	.	gene_name 98200569|ce290-3; gene_id MSTRG.11652; transcript_id MSTRG.11652.33;
chr3	transdecoder	five_prime_utr	124014749	124014833	.	+	.	gene_name 98200569|ce290-3; gene_id MSTRG.11652; transcript_id MSTRG.11652.34;
chr3	transdecoder	transcript	124014749	124156822	.	+	.	gene_name 98200569|ce290-3; gene_id MSTRG.11652; transcript_id MSTRG.11652.34; gene_biotype protein_coding; Info ORF type:complete (+),score=301.13,sp|Q16787|LAMA3_HUMAN|21.723|2.89e-07; ref_name 98200569|ce290-3; class_code j,k,i; inherit_ref TRUE;
chr3	transdecoder	transcript	124014749	124203292	.	+	.	gene_name 98200569|ce290-3; gene_id MSTRG.11652; transcript_id MSTRG.11652.30; gene_biotype protein_coding; Info ORF type:complete (+),score=301.13,sp|Q16787|LAMA3_HUMAN|21.723|2.89e-07; ref_name 98200569|ce290-3; class_code j,k,i; inherit_ref TRUE;
chr3	transdecoder	transcript	124014749	124203292	.	+	.	gene_name 98200569|ce290-3; gene_id MSTRG.11652; transcript_id MSTRG.11652.31; gene_biotype protein_coding; Info ORF type:complete (+),score=301.13,sp|Q16787|LAMA3_HUMAN|21.723|2.89e-07; ref_name 98200569|ce290-3; class_code j,k,i; inherit_ref TRUE;
chr3	transdecoder	transcript	124014749	124203292	.	+	.	gene_name 98200569|ce290-3; gene_id MSTRG.11652; transcript_id MSTRG.11652.32; gene_biotype protein_coding; Info ORF type:complete (+),score=301.13,sp|Q16787|LAMA3_HUMAN|21.723|2.89e-07; ref_name 98200569|ce290-3; class_code j,k,i; inherit_ref TRUE;
chr3	transdecoder	transcript	124014749	124203292	.	+	.	gene_name 98200569|ce290-3; gene_id MSTRG.11652; transcript_id MSTRG.11652.33; gene_biotype protein_coding; Info ORF type:complete (+),score=301.13,sp|Q16787|LAMA3_HUMAN|21.723|2.89e-07; ref_name 98200569|ce290-3; class_code j,k,i; inherit_ref TRUE;
chr3	transdecoder	five_prime_utr	124020898	124020898	.	+	.	gene_name 98200569|ce290-3; gene_id MSTRG.11652; transcript_id MSTRG.11652.36;
chr3	transdecoder	exon	124020898	124020990	.	+	.	gene_name 98200569|ce290-3; gene_id MSTRG.11652; transcript_id MSTRG.11652.35;
chr3	transdecoder	exon	124020898	124020990	.	+	.	gene_name 98200569|ce290-3; gene_id MSTRG.11652; transcript_id MSTRG.11652.36;
chr3	transdecoder	five_prime_utr	124020898	124020990	.	+	.	gene_name 98200569|ce290-3; gene_id MSTRG.11652; transcript_id MSTRG.11652.35;
chr3	transdecoder	transcript	124020898	124136472	.	+	.	gene_name 98200569|ce290-3; gene_id MSTRG.11652; transcript_id MSTRG.11652.36; gene_biotype protein_coding; Info ORF type:complete (+),score=301.13,sp|Q16787|LAMA3_HUMAN|21.723|2.89e-07; ref_name 98200569|ce290-3; class_code j,k,i; inherit_ref TRUE;
chr3	transdecoder	transcript	124020898	124203292	.	+	.	gene_name 98200569|ce290-3; gene_id MSTRG.11652; transcript_id MSTRG.11652.35; gene_biotype protein_coding; Info ORF type:complete (+),score=301.13,sp|Q16787|LAMA3_HUMAN|21.723|2.89e-07; ref_name 98200569|ce290-3; class_code j,k,i; inherit_ref TRUE;
chr3	transdecoder	CDS	124020899	124020990	.	+	0	gene_name 98200569|ce290-3; gene_id MSTRG.11652; transcript_id MSTRG.11652.36;
chr3	transdecoder	exon	124020907	124020990	.	+	.	gene_name 98200569|ce290-3; gene_id MSTRG.11652; transcript_id MSTRG.11652.37;
chr3	transdecoder	exon	124020907	124020990	.	+	.	gene_name 98200569|ce290-3; gene_id MSTRG.11652; transcript_id MSTRG.11652.38;
chr3	transdecoder	five_prime_utr	124020907	124020990	.	+	.	gene_name 98200569|ce290-3; gene_id MSTRG.11652; transcript_id MSTRG.11652.37;
chr3	transdecoder	five_prime_utr	124020907	124020990	.	+	.	gene_name 98200569|ce290-3; gene_id MSTRG.11652; transcript_id MSTRG.11652.38;
chr3	transdecoder	transcript	124020907	124203292	.	+	.	gene_name 98200569|ce290-3; gene_id MSTRG.11652; transcript_id MSTRG.11652.37; gene_biotype protein_coding; Info ORF type:complete (+),score=301.13,sp|Q16787|LAMA3_HUMAN|21.723|2.89e-07; ref_name 98200569|ce290-3; class_code j,k,i; inherit_ref TRUE;
chr3	transdecoder	transcript	124020907	124203292	.	+	.	gene_name 98200569|ce290-3; gene_id MSTRG.11652; transcript_id MSTRG.11652.38; gene_biotype protein_coding; Info ORF type:complete (+),score=301.13,sp|Q16787|LAMA3_HUMAN|21.723|2.89e-07; ref_name 98200569|ce290-3; class_code j,k,i; inherit_ref TRUE;
chr3	transdecoder	five_prime_utr	124020912	124020913	.	+	.	gene_name 98200569|ce290-3; gene_id MSTRG.11652; transcript_id MSTRG.11652.39;
chr3	transdecoder	exon	124020912	124020990	.	+	.	gene_name 98200569|ce290-3; gene_id MSTRG.11652; transcript_id MSTRG.11652.39;
chr3	transdecoder	exon	124020912	124020990	.	+	.	gene_name 98200569|ce290-3; gene_id MSTRG.11652; transcript_id MSTRG.11652.40;
chr3	transdecoder	exon	124020912	124020990	.	+	.	gene_name 98200569|ce290-3; gene_id MSTRG.11652; transcript_id MSTRG.11652.41;
chr3	transdecoder	exon	124020912	124020990	.	+	.	gene_name 98200569|ce290-3; gene_id MSTRG.11652; transcript_id MSTRG.11652.42;
chr3	transdecoder	five_prime_utr	124020912	124020990	.	+	.	gene_name 98200569|ce290-3; gene_id MSTRG.11652; transcript_id MSTRG.11652.40;
chr3	transdecoder	five_prime_utr	124020912	124020990	.	+	.	gene_name 98200569|ce290-3; gene_id MSTRG.11652; transcript_id MSTRG.11652.41;
chr3	transdecoder	five_prime_utr	124020912	124020990	.	+	.	gene_name 98200569|ce290-3; gene_id MSTRG.11652; transcript_id MSTRG.11652.42;
chr3	transdecoder	transcript	124020912	124119515	.	+	.	gene_name 98200569|ce290-3; gene_id MSTRG.11652; transcript_id MSTRG.11652.42; gene_biotype protein_coding; Info ORF type:complete (+),score=301.13,sp|Q16787|LAMA3_HUMAN|21.723|2.89e-07; ref_name 98200569|ce290-3; class_code j,k,i; inherit_ref TRUE;
chr3	transdecoder	transcript	124020912	124156822	.	+	.	gene_name 98200569|ce290-3; gene_id MSTRG.11652; transcript_id MSTRG.11652.40; gene_biotype protein_coding; Info ORF type:complete (+),score=301.13,sp|Q16787|LAMA3_HUMAN|21.723|2.89e-07; ref_name 98200569|ce290-3; class_code j,k,i; inherit_ref TRUE;
chr3	transdecoder	transcript	124020912	124184471	.	+	.	gene_name 98200569|ce290-3; gene_id MSTRG.11652; transcript_id MSTRG.11652.41; gene_biotype protein_coding; Info ORF type:complete (+),score=301.13,sp|Q16787|LAMA3_HUMAN|21.723|2.89e-07; ref_name 98200569|ce290-3; class_code j,k,i; inherit_ref TRUE;
chr3	transdecoder	transcript	124020912	124203292	.	+	.	gene_name 98200569|ce290-3; gene_id MSTRG.11652; transcript_id MSTRG.11652.39; gene_biotype protein_coding; Info ORF type:complete (+),score=301.13,sp|Q16787|LAMA3_HUMAN|21.723|2.89e-07; ref_name 98200569|ce290-3; class_code j,k,i; inherit_ref TRUE;
chr3	transdecoder	CDS	124020914	124020990	.	+	0	gene_name 98200569|ce290-3; gene_id MSTRG.11652; transcript_id MSTRG.11652.39;
chr3	transdecoder	five_prime_utr	124023364	124023376	.	+	.	gene_name 98200569|ce290-3; gene_id MSTRG.11652; transcript_id MSTRG.11652.1;
chr3	transdecoder	five_prime_utr	124023364	124023376	.	+	.	gene_name 98200569|ce290-3; gene_id MSTRG.11652; transcript_id MSTRG.11652.11;
chr3	transdecoder	five_prime_utr	124023364	124023376	.	+	.	gene_name 98200569|ce290-3; gene_id MSTRG.11652; transcript_id MSTRG.11652.16;
chr3	transdecoder	five_prime_utr	124023364	124023376	.	+	.	gene_name 98200569|ce290-3; gene_id MSTRG.11652; transcript_id MSTRG.11652.3;
chr3	transdecoder	five_prime_utr	124023364	124023376	.	+	.	gene_name 98200569|ce290-3; gene_id MSTRG.11652; transcript_id MSTRG.11652.34;
chr3	transdecoder	five_prime_utr	124023364	124023376	.	+	.	gene_name 98200569|ce290-3; gene_id MSTRG.11652; transcript_id MSTRG.11652.5;
chr3	transdecoder	five_prime_utr	124023364	124023376	.	+	.	gene_name 98200569|ce290-3; gene_id MSTRG.11652; transcript_id MSTRG.11652.7;
chr3	transdecoder	five_prime_utr	124023364	124023376	.	+	.	gene_name 98200569|ce290-3; gene_id MSTRG.11652; transcript_id MSTRG.11652.8;
chr3	transdecoder	CDS	124023364	124023493	.	+	1	gene_name 98200569|ce290-3; gene_id MSTRG.11652; transcript_id MSTRG.11652.36;
chr3	transdecoder	CDS	124023364	124023493	.	+	1	gene_name 98200569|ce290-3; gene_id MSTRG.11652; transcript_id MSTRG.11652.39;
chr3	transdecoder	exon	124023364	124023493	.	+	.	gene_name 98200569|ce290-3; gene_id MSTRG.11652; transcript_id MSTRG.11652.1;
chr3	transdecoder	exon	124023364	124023493	.	+	.	gene_name 98200569|ce290-3; gene_id MSTRG.11652; transcript_id MSTRG.11652.10;
chr3	transdecoder	exon	124023364	124023493	.	+	.	gene_name 98200569|ce290-3; gene_id MSTRG.11652; transcript_id MSTRG.11652.11;
chr3	transdecoder	exon	124023364	124023493	.	+	.	gene_name 98200569|ce290-3; gene_id MSTRG.11652; transcript_id MSTRG.11652.12;
chr3	transdecoder	exon	124023364	124023493	.	+	.	gene_name 98200569|ce290-3; gene_id MSTRG.11652; transcript_id MSTRG.11652.13;
chr3	transdecoder	exon	124023364	124023493	.	+	.	gene_name 98200569|ce290-3; gene_id MSTRG.11652; transcript_id MSTRG.11652.14;
chr3	transdecoder	exon	124023364	124023493	.	+	.	gene_name 98200569|ce290-3; gene_id MSTRG.11652; transcript_id MSTRG.11652.15;
chr3	transdecoder	exon	124023364	124023493	.	+	.	gene_name 98200569|ce290-3; gene_id MSTRG.11652; transcript_id MSTRG.11652.16;
chr3	transdecoder	exon	124023364	124023493	.	+	.	gene_name 98200569|ce290-3; gene_id MSTRG.11652; transcript_id MSTRG.11652.17;
chr3	transdecoder	exon	124023364	124023493	.	+	.	gene_name 98200569|ce290-3; gene_id MSTRG.11652; transcript_id MSTRG.11652.18;
chr3	transdecoder	exon	124023364	124023493	.	+	.	gene_name 98200569|ce290-3; gene_id MSTRG.11652; transcript_id MSTRG.11652.19;
chr3	transdecoder	exon	124023364	124023493	.	+	.	gene_name 98200569|ce290-3; gene_id MSTRG.11652; transcript_id MSTRG.11652.2;
chr3	transdecoder	exon	124023364	124023493	.	+	.	gene_name 98200569|ce290-3; gene_id MSTRG.11652; transcript_id MSTRG.11652.20;
chr3	transdecoder	exon	124023364	124023493	.	+	.	gene_name 98200569|ce290-3; gene_id MSTRG.11652; transcript_id MSTRG.11652.21;
chr3	transdecoder	exon	124023364	124023493	.	+	.	gene_name 98200569|ce290-3; gene_id MSTRG.11652; transcript_id MSTRG.11652.22;
chr3	transdecoder	exon	124023364	124023493	.	+	.	gene_name 98200569|ce290-3; gene_id MSTRG.11652; transcript_id MSTRG.11652.23;
chr3	transdecoder	exon	124023364	124023493	.	+	.	gene_name 98200569|ce290-3; gene_id MSTRG.11652; transcript_id MSTRG.11652.24;
chr3	transdecoder	exon	124023364	124023493	.	+	.	gene_name 98200569|ce290-3; gene_id MSTRG.11652; transcript_id MSTRG.11652.25;
chr3	transdecoder	exon	124023364	124023493	.	+	.	gene_name 98200569|ce290-3; gene_id MSTRG.11652; transcript_id MSTRG.11652.26;
chr3	transdecoder	exon	124023364	124023493	.	+	.	gene_name 98200569|ce290-3; gene_id MSTRG.11652; transcript_id MSTRG.11652.27;
chr3	transdecoder	exon	124023364	124023493	.	+	.	gene_name 98200569|ce290-3; gene_id MSTRG.11652; transcript_id MSTRG.11652.28;
chr3	transdecoder	exon	124023364	124023493	.	+	.	gene_name 98200569|ce290-3; gene_id MSTRG.11652; transcript_id MSTRG.11652.29;
chr3	transdecoder	exon	124023364	124023493	.	+	.	gene_name 98200569|ce290-3; gene_id MSTRG.11652; transcript_id MSTRG.11652.3;
chr3	transdecoder	exon	124023364	124023493	.	+	.	gene_name 98200569|ce290-3; gene_id MSTRG.11652; transcript_id MSTRG.11652.30;
chr3	transdecoder	exon	124023364	124023493	.	+	.	gene_name 98200569|ce290-3; gene_id MSTRG.11652; transcript_id MSTRG.11652.31;
chr3	transdecoder	exon	124023364	124023493	.	+	.	gene_name 98200569|ce290-3; gene_id MSTRG.11652; transcript_id MSTRG.11652.32;
chr3	transdecoder	exon	124023364	124023493	.	+	.	gene_name 98200569|ce290-3; gene_id MSTRG.11652; transcript_id MSTRG.11652.33;
chr3	transdecoder	exon	124023364	124023493	.	+	.	gene_name 98200569|ce290-3; gene_id MSTRG.11652; transcript_id MSTRG.11652.34;
chr3	transdecoder	exon	124023364	124023493	.	+	.	gene_name 98200569|ce290-3; gene_id MSTRG.11652; transcript_id MSTRG.11652.35;
chr3	transdecoder	exon	124023364	124023493	.	+	.	gene_name 98200569|ce290-3; gene_id MSTRG.11652; transcript_id MSTRG.11652.36;
chr3	transdecoder	exon	124023364	124023493	.	+	.	gene_name 98200569|ce290-3; gene_id MSTRG.11652; transcript_id MSTRG.11652.37;
chr3	transdecoder	exon	124023364	124023493	.	+	.	gene_name 98200569|ce290-3; gene_id MSTRG.11652; transcript_id MSTRG.11652.38;
chr3	transdecoder	exon	124023364	124023493	.	+	.	gene_name 98200569|ce290-3; gene_id MSTRG.11652; transcript_id MSTRG.11652.39;
chr3	transdecoder	exon	124023364	124023493	.	+	.	gene_name 98200569|ce290-3; gene_id MSTRG.11652; transcript_id MSTRG.11652.4;
chr3	transdecoder	exon	124023364	124023493	.	+	.	gene_name 98200569|ce290-3; gene_id MSTRG.11652; transcript_id MSTRG.11652.40;
chr3	transdecoder	exon	124023364	124023493	.	+	.	gene_name 98200569|ce290-3; gene_id MSTRG.11652; transcript_id MSTRG.11652.41;
chr3	transdecoder	exon	124023364	124023493	.	+	.	gene_name 98200569|ce290-3; gene_id MSTRG.11652; transcript_id MSTRG.11652.42;
chr3	transdecoder	exon	124023364	124023493	.	+	.	gene_name 98200569|ce290-3; gene_id MSTRG.11652; transcript_id MSTRG.11652.5;
chr3	transdecoder	exon	124023364	124023493	.	+	.	gene_name 98200569|ce290-3; gene_id MSTRG.11652; transcript_id MSTRG.11652.6;
chr3	transdecoder	exon	124023364	124023493	.	+	.	gene_name 98200569|ce290-3; gene_id MSTRG.11652; transcript_id MSTRG.11652.7;
chr3	transdecoder	exon	124023364	124023493	.	+	.	gene_name 98200569|ce290-3; gene_id MSTRG.11652; transcript_id MSTRG.11652.8;
chr3	transdecoder	exon	124023364	124023493	.	+	.	gene_name 98200569|ce290-3; gene_id MSTRG.11652; transcript_id MSTRG.11652.9;
chr3	transdecoder	five_prime_utr	124023364	124023493	.	+	.	gene_name 98200569|ce290-3; gene_id MSTRG.11652; transcript_id MSTRG.11652.10;
chr3	transdecoder	five_prime_utr	124023364	124023493	.	+	.	gene_name 98200569|ce290-3; gene_id MSTRG.11652; transcript_id MSTRG.11652.12;
chr3	transdecoder	five_prime_utr	124023364	124023493	.	+	.	gene_name 98200569|ce290-3; gene_id MSTRG.11652; transcript_id MSTRG.11652.13;
chr3	transdecoder	five_prime_utr	124023364	124023493	.	+	.	gene_name 98200569|ce290-3; gene_id MSTRG.11652; transcript_id MSTRG.11652.14;
chr3	transdecoder	five_prime_utr	124023364	124023493	.	+	.	gene_name 98200569|ce290-3; gene_id MSTRG.11652; transcript_id MSTRG.11652.15;
chr3	transdecoder	five_prime_utr	124023364	124023493	.	+	.	gene_name 98200569|ce290-3; gene_id MSTRG.11652; transcript_id MSTRG.11652.17;
chr3	transdecoder	five_prime_utr	124023364	124023493	.	+	.	gene_name 98200569|ce290-3; gene_id MSTRG.11652; transcript_id MSTRG.11652.18;
chr3	transdecoder	five_prime_utr	124023364	124023493	.	+	.	gene_name 98200569|ce290-3; gene_id MSTRG.11652; transcript_id MSTRG.11652.19;
chr3	transdecoder	five_prime_utr	124023364	124023493	.	+	.	gene_name 98200569|ce290-3; gene_id MSTRG.11652; transcript_id MSTRG.11652.2;
chr3	transdecoder	five_prime_utr	124023364	124023493	.	+	.	gene_name 98200569|ce290-3; gene_id MSTRG.11652; transcript_id MSTRG.11652.20;
chr3	transdecoder	five_prime_utr	124023364	124023493	.	+	.	gene_name 98200569|ce290-3; gene_id MSTRG.11652; transcript_id MSTRG.11652.21;
chr3	transdecoder	five_prime_utr	124023364	124023493	.	+	.	gene_name 98200569|ce290-3; gene_id MSTRG.11652; transcript_id MSTRG.11652.22;
chr3	transdecoder	five_prime_utr	124023364	124023493	.	+	.	gene_name 98200569|ce290-3; gene_id MSTRG.11652; transcript_id MSTRG.11652.23;
chr3	transdecoder	five_prime_utr	124023364	124023493	.	+	.	gene_name 98200569|ce290-3; gene_id MSTRG.11652; transcript_id MSTRG.11652.24;
chr3	transdecoder	five_prime_utr	124023364	124023493	.	+	.	gene_name 98200569|ce290-3; gene_id MSTRG.11652; transcript_id MSTRG.11652.25;
chr3	transdecoder	five_prime_utr	124023364	124023493	.	+	.	gene_name 98200569|ce290-3; gene_id MSTRG.11652; transcript_id MSTRG.11652.26;
chr3	transdecoder	five_prime_utr	124023364	124023493	.	+	.	gene_name 98200569|ce290-3; gene_id MSTRG.11652; transcript_id MSTRG.11652.27;
chr3	transdecoder	five_prime_utr	124023364	124023493	.	+	.	gene_name 98200569|ce290-3; gene_id MSTRG.11652; transcript_id MSTRG.11652.28;
chr3	transdecoder	five_prime_utr	124023364	124023493	.	+	.	gene_name 98200569|ce290-3; gene_id MSTRG.11652; transcript_id MSTRG.11652.29;
chr3	transdecoder	five_prime_utr	124023364	124023493	.	+	.	gene_name 98200569|ce290-3; gene_id MSTRG.11652; transcript_id MSTRG.11652.30;
chr3	transdecoder	five_prime_utr	124023364	124023493	.	+	.	gene_name 98200569|ce290-3; gene_id MSTRG.11652; transcript_id MSTRG.11652.31;
chr3	transdecoder	five_prime_utr	124023364	124023493	.	+	.	gene_name 98200569|ce290-3; gene_id MSTRG.11652; transcript_id MSTRG.11652.32;
chr3	transdecoder	five_prime_utr	124023364	124023493	.	+	.	gene_name 98200569|ce290-3; gene_id MSTRG.11652; transcript_id MSTRG.11652.33;
chr3	transdecoder	five_prime_utr	124023364	124023493	.	+	.	gene_name 98200569|ce290-3; gene_id MSTRG.11652; transcript_id MSTRG.11652.35;
chr3	transdecoder	five_prime_utr	124023364	124023493	.	+	.	gene_name 98200569|ce290-3; gene_id MSTRG.11652; transcript_id MSTRG.11652.37;
chr3	transdecoder	five_prime_utr	124023364	124023493	.	+	.	gene_name 98200569|ce290-3; gene_id MSTRG.11652; transcript_id MSTRG.11652.38;
chr3	transdecoder	five_prime_utr	124023364	124023493	.	+	.	gene_name 98200569|ce290-3; gene_id MSTRG.11652; transcript_id MSTRG.11652.4;
chr3	transdecoder	five_prime_utr	124023364	124023493	.	+	.	gene_name 98200569|ce290-3; gene_id MSTRG.11652; transcript_id MSTRG.11652.40;
chr3	transdecoder	five_prime_utr	124023364	124023493	.	+	.	gene_name 98200569|ce290-3; gene_id MSTRG.11652; transcript_id MSTRG.11652.41;
chr3	transdecoder	five_prime_utr	124023364	124023493	.	+	.	gene_name 98200569|ce290-3; gene_id MSTRG.11652; transcript_id MSTRG.11652.42;
chr3	transdecoder	five_prime_utr	124023364	124023493	.	+	.	gene_name 98200569|ce290-3; gene_id MSTRG.11652; transcript_id MSTRG.11652.6;
chr3	transdecoder	five_prime_utr	124023364	124023493	.	+	.	gene_name 98200569|ce290-3; gene_id MSTRG.11652; transcript_id MSTRG.11652.9;
chr3	transdecoder	CDS	124023377	124023493	.	+	0	gene_name 98200569|ce290-3; gene_id MSTRG.11652; transcript_id MSTRG.11652.1;
chr3	transdecoder	CDS	124023377	124023493	.	+	0	gene_name 98200569|ce290-3; gene_id MSTRG.11652; transcript_id MSTRG.11652.11;
chr3	transdecoder	CDS	124023377	124023493	.	+	0	gene_name 98200569|ce290-3; gene_id MSTRG.11652; transcript_id MSTRG.11652.16;
chr3	transdecoder	CDS	124023377	124023493	.	+	0	gene_name 98200569|ce290-3; gene_id MSTRG.11652; transcript_id MSTRG.11652.3;
chr3	transdecoder	CDS	124023377	124023493	.	+	0	gene_name 98200569|ce290-3; gene_id MSTRG.11652; transcript_id MSTRG.11652.34;
chr3	transdecoder	CDS	124023377	124023493	.	+	0	gene_name 98200569|ce290-3; gene_id MSTRG.11652; transcript_id MSTRG.11652.5;
chr3	transdecoder	CDS	124023377	124023493	.	+	0	gene_name 98200569|ce290-3; gene_id MSTRG.11652; transcript_id MSTRG.11652.7;
chr3	transdecoder	CDS	124023377	124023493	.	+	0	gene_name 98200569|ce290-3; gene_id MSTRG.11652; transcript_id MSTRG.11652.8;
chr3	transdecoder	CDS	124041054	124041149	.	+	0	gene_name 98200569|ce290-3; gene_id MSTRG.11652; transcript_id MSTRG.11652.43;
chr3	transdecoder	exon	124041054	124041149	.	+	.	gene_name 98200569|ce290-3; gene_id MSTRG.11652; transcript_id MSTRG.11652.43;
chr3	transdecoder	exon	124041054	124041149	.	+	.	gene_name 98200569|ce290-3; gene_id MSTRG.11652; transcript_id MSTRG.11652.44;
chr3	transdecoder	five_prime_utr	124041054	124041149	.	+	.	gene_name 98200569|ce290-3; gene_id MSTRG.11652; transcript_id MSTRG.11652.44;
chr3	transdecoder	transcript	124041054	124156822	.	+	.	gene_name 98200569|ce290-3; gene_id MSTRG.11652; transcript_id MSTRG.11652.44; gene_biotype protein_coding; Info ORF type:complete (+),score=301.13,sp|Q16787|LAMA3_HUMAN|21.723|2.89e-07; ref_name 98200569|ce290-3; class_code j,k,i; inherit_ref TRUE;
chr3	transdecoder	transcript	124041054	124203292	.	+	.	gene_name 98200569|ce290-3; gene_id MSTRG.11652; transcript_id MSTRG.11652.43; gene_biotype protein_coding; Info ORF type:complete (+),score=301.13,sp|Q16787|LAMA3_HUMAN|21.723|2.89e-07; ref_name 98200569|ce290-3; class_code j,k,i; inherit_ref TRUE;
chr3	transdecoder	CDS	124041057	124041149	.	+	0	gene_name 98200569|ce290-3; gene_id MSTRG.11652; transcript_id MSTRG.11652.46;
chr3	transdecoder	exon	124041057	124041149	.	+	.	gene_name 98200569|ce290-3; gene_id MSTRG.11652; transcript_id MSTRG.11652.45;
chr3	transdecoder	exon	124041057	124041149	.	+	.	gene_name 98200569|ce290-3; gene_id MSTRG.11652; transcript_id MSTRG.11652.46;
chr3	transdecoder	exon	124041057	124041149	.	+	.	gene_name 98200569|ce290-3; gene_id MSTRG.11652; transcript_id MSTRG.11652.47;
chr3	transdecoder	five_prime_utr	124041057	124041149	.	+	.	gene_name 98200569|ce290-3; gene_id MSTRG.11652; transcript_id MSTRG.11652.45;
chr3	transdecoder	five_prime_utr	124041057	124041149	.	+	.	gene_name 98200569|ce290-3; gene_id MSTRG.11652; transcript_id MSTRG.11652.47;
chr3	transdecoder	transcript	124041057	124121792	.	+	.	gene_name 98200569|ce290-3; gene_id MSTRG.11652; transcript_id MSTRG.11652.47; gene_biotype protein_coding; Info ORF type:complete (+),score=301.13,sp|Q16787|LAMA3_HUMAN|21.723|2.89e-07; ref_name 98200569|ce290-3; class_code j,k,i; inherit_ref TRUE;
chr3	transdecoder	transcript	124041057	124203292	.	+	.	gene_name 98200569|ce290-3; gene_id MSTRG.11652; transcript_id MSTRG.11652.45; gene_biotype protein_coding; Info ORF type:complete (+),score=301.13,sp|Q16787|LAMA3_HUMAN|21.723|2.89e-07; ref_name 98200569|ce290-3; class_code j,k,i; inherit_ref TRUE;
chr3	transdecoder	transcript	124041057	124203292	.	+	.	gene_name 98200569|ce290-3; gene_id MSTRG.11652; transcript_id MSTRG.11652.46; gene_biotype protein_coding; Info ORF type:complete (+),score=301.13,sp|Q16787|LAMA3_HUMAN|21.723|2.89e-07; ref_name 98200569|ce290-3; class_code j,k,i; inherit_ref TRUE;
chr3	transdecoder	five_prime_utr	124041064	124041065	.	+	.	gene_name 98200569|ce290-3; gene_id MSTRG.11652; transcript_id MSTRG.11652.48;
chr3	transdecoder	five_prime_utr	124041064	124041065	.	+	.	gene_name 98200569|ce290-3; gene_id MSTRG.11652; transcript_id MSTRG.11652.49;
chr3	transdecoder	five_prime_utr	124041064	124041065	.	+	.	gene_name 98200569|ce290-3; gene_id MSTRG.11652; transcript_id MSTRG.11652.50;
chr3	transdecoder	exon	124041064	124041149	.	+	.	gene_name 98200569|ce290-3; gene_id MSTRG.11652; transcript_id MSTRG.11652.48;
chr3	transdecoder	exon	124041064	124041149	.	+	.	gene_name 98200569|ce290-3; gene_id MSTRG.11652; transcript_id MSTRG.11652.49;
chr3	transdecoder	exon	124041064	124041149	.	+	.	gene_name 98200569|ce290-3; gene_id MSTRG.11652; transcript_id MSTRG.11652.50;
chr3	transdecoder	transcript	124041064	124156822	.	+	.	gene_name 98200569|ce290-3; gene_id MSTRG.11652; transcript_id MSTRG.11652.50; gene_biotype protein_coding; Info ORF type:complete (+),score=301.13,sp|Q16787|LAMA3_HUMAN|21.723|2.89e-07; ref_name 98200569|ce290-3; class_code j,k,i; inherit_ref TRUE;
chr3	transdecoder	transcript	124041064	124203292	.	+	.	gene_name 98200569|ce290-3; gene_id MSTRG.11652; transcript_id MSTRG.11652.48; gene_biotype protein_coding; Info ORF type:complete (+),score=301.13,sp|Q16787|LAMA3_HUMAN|21.723|2.89e-07; ref_name 98200569|ce290-3; class_code j,k,i; inherit_ref TRUE;
chr3	transdecoder	transcript	124041064	124203292	.	+	.	gene_name 98200569|ce290-3; gene_id MSTRG.11652; transcript_id MSTRG.11652.49; gene_biotype protein_coding; Info ORF type:complete (+),score=301.13,sp|Q16787|LAMA3_HUMAN|21.723|2.89e-07; ref_name 98200569|ce290-3; class_code j,k,i; inherit_ref TRUE;
chr3	transdecoder	CDS	124041066	124041149	.	+	0	gene_name 98200569|ce290-3; gene_id MSTRG.11652; transcript_id MSTRG.11652.48;
chr3	transdecoder	CDS	124041066	124041149	.	+	0	gene_name 98200569|ce290-3; gene_id MSTRG.11652; transcript_id MSTRG.11652.49;
chr3	transdecoder	CDS	124041066	124041149	.	+	0	gene_name 98200569|ce290-3; gene_id MSTRG.11652; transcript_id MSTRG.11652.50;
chr3	transdecoder	five_prime_utr	124041067	124041068	.	+	.	gene_name 98200569|ce290-3; gene_id MSTRG.11652; transcript_id MSTRG.11652.51;
chr3	transdecoder	five_prime_utr	124041067	124041068	.	+	.	gene_name 98200569|ce290-3; gene_id MSTRG.11652; transcript_id MSTRG.11652.52;
chr3	transdecoder	exon	124041067	124041149	.	+	.	gene_name 98200569|ce290-3; gene_id MSTRG.11652; transcript_id MSTRG.11652.51;
chr3	transdecoder	exon	124041067	124041149	.	+	.	gene_name 98200569|ce290-3; gene_id MSTRG.11652; transcript_id MSTRG.11652.52;
chr3	transdecoder	transcript	124041067	124203292	.	+	.	gene_name 98200569|ce290-3; gene_id MSTRG.11652; transcript_id MSTRG.11652.51; gene_biotype protein_coding; Info ORF type:complete (+),score=301.13,sp|Q16787|LAMA3_HUMAN|21.723|2.89e-07; ref_name 98200569|ce290-3; class_code j,k,i; inherit_ref TRUE;
chr3	transdecoder	transcript	124041067	124203292	.	+	.	gene_name 98200569|ce290-3; gene_id MSTRG.11652; transcript_id MSTRG.11652.52; gene_biotype protein_coding; Info ORF type:complete (+),score=301.13,sp|Q16787|LAMA3_HUMAN|21.723|2.89e-07; ref_name 98200569|ce290-3; class_code j,k,i; inherit_ref TRUE;
chr3	transdecoder	CDS	124041069	124041149	.	+	0	gene_name 98200569|ce290-3; gene_id MSTRG.11652; transcript_id MSTRG.11652.51;
chr3	transdecoder	CDS	124041069	124041149	.	+	0	gene_name 98200569|ce290-3; gene_id MSTRG.11652; transcript_id MSTRG.11652.52;
chr3	transdecoder	five_prime_utr	124041088	124041089	.	+	.	gene_name 98200569|ce290-3; gene_id MSTRG.11652; transcript_id MSTRG.11652.53;
chr3	transdecoder	exon	124041088	124041149	.	+	.	gene_name 98200569|ce290-3; gene_id MSTRG.11652; transcript_id MSTRG.11652.53;
chr3	transdecoder	transcript	124041088	124130825	.	+	.	gene_name 98200569|ce290-3; gene_id MSTRG.11652; transcript_id MSTRG.11652.53; gene_biotype protein_coding; Info ORF type:complete (+),score=301.13,sp|Q16787|LAMA3_HUMAN|21.723|2.89e-07; ref_name 98200569|ce290-3; class_code j,k,i; inherit_ref TRUE;
chr3	transdecoder	CDS	124041090	124041149	.	+	0	gene_name 98200569|ce290-3; gene_id MSTRG.11652; transcript_id MSTRG.11652.53;
chr3	transdecoder	CDS	124052055	124052141	.	+	0	gene_name 98200569|ce290-3; gene_id MSTRG.11652; transcript_id MSTRG.11652.1;
chr3	transdecoder	CDS	124052055	124052141	.	+	0	gene_name 98200569|ce290-3; gene_id MSTRG.11652; transcript_id MSTRG.11652.11;
chr3	transdecoder	CDS	124052055	124052141	.	+	0	gene_name 98200569|ce290-3; gene_id MSTRG.11652; transcript_id MSTRG.11652.16;
chr3	transdecoder	CDS	124052055	124052141	.	+	0	gene_name 98200569|ce290-3; gene_id MSTRG.11652; transcript_id MSTRG.11652.3;
chr3	transdecoder	CDS	124052055	124052141	.	+	0	gene_name 98200569|ce290-3; gene_id MSTRG.11652; transcript_id MSTRG.11652.34;
chr3	transdecoder	CDS	124052055	124052141	.	+	0	gene_name 98200569|ce290-3; gene_id MSTRG.11652; transcript_id MSTRG.11652.36;
chr3	transdecoder	CDS	124052055	124052141	.	+	0	gene_name 98200569|ce290-3; gene_id MSTRG.11652; transcript_id MSTRG.11652.39;
chr3	transdecoder	CDS	124052055	124052141	.	+	0	gene_name 98200569|ce290-3; gene_id MSTRG.11652; transcript_id MSTRG.11652.43;
chr3	transdecoder	CDS	124052055	124052141	.	+	0	gene_name 98200569|ce290-3; gene_id MSTRG.11652; transcript_id MSTRG.11652.46;
chr3	transdecoder	CDS	124052055	124052141	.	+	0	gene_name 98200569|ce290-3; gene_id MSTRG.11652; transcript_id MSTRG.11652.48;
chr3	transdecoder	CDS	124052055	124052141	.	+	0	gene_name 98200569|ce290-3; gene_id MSTRG.11652; transcript_id MSTRG.11652.49;
chr3	transdecoder	CDS	124052055	124052141	.	+	0	gene_name 98200569|ce290-3; gene_id MSTRG.11652; transcript_id MSTRG.11652.5;
chr3	transdecoder	CDS	124052055	124052141	.	+	0	gene_name 98200569|ce290-3; gene_id MSTRG.11652; transcript_id MSTRG.11652.50;
chr3	transdecoder	CDS	124052055	124052141	.	+	0	gene_name 98200569|ce290-3; gene_id MSTRG.11652; transcript_id MSTRG.11652.51;
chr3	transdecoder	CDS	124052055	124052141	.	+	0	gene_name 98200569|ce290-3; gene_id MSTRG.11652; transcript_id MSTRG.11652.52;
chr3	transdecoder	CDS	124052055	124052141	.	+	0	gene_name 98200569|ce290-3; gene_id MSTRG.11652; transcript_id MSTRG.11652.53;
chr3	transdecoder	CDS	124052055	124052141	.	+	0	gene_name 98200569|ce290-3; gene_id MSTRG.11652; transcript_id MSTRG.11652.7;
chr3	transdecoder	CDS	124052055	124052141	.	+	0	gene_name 98200569|ce290-3; gene_id MSTRG.11652; transcript_id MSTRG.11652.8;
chr3	transdecoder	exon	124052055	124052141	.	+	.	gene_name 98200569|ce290-3; gene_id MSTRG.11652; transcript_id MSTRG.11652.1;
chr3	transdecoder	exon	124052055	124052141	.	+	.	gene_name 98200569|ce290-3; gene_id MSTRG.11652; transcript_id MSTRG.11652.10;
chr3	transdecoder	exon	124052055	124052141	.	+	.	gene_name 98200569|ce290-3; gene_id MSTRG.11652; transcript_id MSTRG.11652.11;
chr3	transdecoder	exon	124052055	124052141	.	+	.	gene_name 98200569|ce290-3; gene_id MSTRG.11652; transcript_id MSTRG.11652.12;
chr3	transdecoder	exon	124052055	124052141	.	+	.	gene_name 98200569|ce290-3; gene_id MSTRG.11652; transcript_id MSTRG.11652.13;
chr3	transdecoder	exon	124052055	124052141	.	+	.	gene_name 98200569|ce290-3; gene_id MSTRG.11652; transcript_id MSTRG.11652.14;
chr3	transdecoder	exon	124052055	124052141	.	+	.	gene_name 98200569|ce290-3; gene_id MSTRG.11652; transcript_id MSTRG.11652.15;
chr3	transdecoder	exon	124052055	124052141	.	+	.	gene_name 98200569|ce290-3; gene_id MSTRG.11652; transcript_id MSTRG.11652.16;
chr3	transdecoder	exon	124052055	124052141	.	+	.	gene_name 98200569|ce290-3; gene_id MSTRG.11652; transcript_id MSTRG.11652.17;
chr3	transdecoder	exon	124052055	124052141	.	+	.	gene_name 98200569|ce290-3; gene_id MSTRG.11652; transcript_id MSTRG.11652.18;
chr3	transdecoder	exon	124052055	124052141	.	+	.	gene_name 98200569|ce290-3; gene_id MSTRG.11652; transcript_id MSTRG.11652.19;
chr3	transdecoder	exon	124052055	124052141	.	+	.	gene_name 98200569|ce290-3; gene_id MSTRG.11652; transcript_id MSTRG.11652.2;
chr3	transdecoder	exon	124052055	124052141	.	+	.	gene_name 98200569|ce290-3; gene_id MSTRG.11652; transcript_id MSTRG.11652.20;
chr3	transdecoder	exon	124052055	124052141	.	+	.	gene_name 98200569|ce290-3; gene_id MSTRG.11652; transcript_id MSTRG.11652.21;
chr3	transdecoder	exon	124052055	124052141	.	+	.	gene_name 98200569|ce290-3; gene_id MSTRG.11652; transcript_id MSTRG.11652.22;
chr3	transdecoder	exon	124052055	124052141	.	+	.	gene_name 98200569|ce290-3; gene_id MSTRG.11652; transcript_id MSTRG.11652.23;
chr3	transdecoder	exon	124052055	124052141	.	+	.	gene_name 98200569|ce290-3; gene_id MSTRG.11652; transcript_id MSTRG.11652.24;
chr3	transdecoder	exon	124052055	124052141	.	+	.	gene_name 98200569|ce290-3; gene_id MSTRG.11652; transcript_id MSTRG.11652.25;
chr3	transdecoder	exon	124052055	124052141	.	+	.	gene_name 98200569|ce290-3; gene_id MSTRG.11652; transcript_id MSTRG.11652.26;
chr3	transdecoder	exon	124052055	124052141	.	+	.	gene_name 98200569|ce290-3; gene_id MSTRG.11652; transcript_id MSTRG.11652.27;
chr3	transdecoder	exon	124052055	124052141	.	+	.	gene_name 98200569|ce290-3; gene_id MSTRG.11652; transcript_id MSTRG.11652.28;
chr3	transdecoder	exon	124052055	124052141	.	+	.	gene_name 98200569|ce290-3; gene_id MSTRG.11652; transcript_id MSTRG.11652.29;
chr3	transdecoder	exon	124052055	124052141	.	+	.	gene_name 98200569|ce290-3; gene_id MSTRG.11652; transcript_id MSTRG.11652.3;
chr3	transdecoder	exon	124052055	124052141	.	+	.	gene_name 98200569|ce290-3; gene_id MSTRG.11652; transcript_id MSTRG.11652.30;
chr3	transdecoder	exon	124052055	124052141	.	+	.	gene_name 98200569|ce290-3; gene_id MSTRG.11652; transcript_id MSTRG.11652.31;
chr3	transdecoder	exon	124052055	124052141	.	+	.	gene_name 98200569|ce290-3; gene_id MSTRG.11652; transcript_id MSTRG.11652.32;
chr3	transdecoder	exon	124052055	124052141	.	+	.	gene_name 98200569|ce290-3; gene_id MSTRG.11652; transcript_id MSTRG.11652.33;
chr3	transdecoder	exon	124052055	124052141	.	+	.	gene_name 98200569|ce290-3; gene_id MSTRG.11652; transcript_id MSTRG.11652.34;
chr3	transdecoder	exon	124052055	124052141	.	+	.	gene_name 98200569|ce290-3; gene_id MSTRG.11652; transcript_id MSTRG.11652.35;
chr3	transdecoder	exon	124052055	124052141	.	+	.	gene_name 98200569|ce290-3; gene_id MSTRG.11652; transcript_id MSTRG.11652.36;
chr3	transdecoder	exon	124052055	124052141	.	+	.	gene_name 98200569|ce290-3; gene_id MSTRG.11652; transcript_id MSTRG.11652.37;
chr3	transdecoder	exon	124052055	124052141	.	+	.	gene_name 98200569|ce290-3; gene_id MSTRG.11652; transcript_id MSTRG.11652.38;
chr3	transdecoder	exon	124052055	124052141	.	+	.	gene_name 98200569|ce290-3; gene_id MSTRG.11652; transcript_id MSTRG.11652.39;
chr3	transdecoder	exon	124052055	124052141	.	+	.	gene_name 98200569|ce290-3; gene_id MSTRG.11652; transcript_id MSTRG.11652.4;
chr3	transdecoder	exon	124052055	124052141	.	+	.	gene_name 98200569|ce290-3; gene_id MSTRG.11652; transcript_id MSTRG.11652.40;
chr3	transdecoder	exon	124052055	124052141	.	+	.	gene_name 98200569|ce290-3; gene_id MSTRG.11652; transcript_id MSTRG.11652.41;
chr3	transdecoder	exon	124052055	124052141	.	+	.	gene_name 98200569|ce290-3; gene_id MSTRG.11652; transcript_id MSTRG.11652.42;
chr3	transdecoder	exon	124052055	124052141	.	+	.	gene_name 98200569|ce290-3; gene_id MSTRG.11652; transcript_id MSTRG.11652.43;
chr3	transdecoder	exon	124052055	124052141	.	+	.	gene_name 98200569|ce290-3; gene_id MSTRG.11652; transcript_id MSTRG.11652.44;
chr3	transdecoder	exon	124052055	124052141	.	+	.	gene_name 98200569|ce290-3; gene_id MSTRG.11652; transcript_id MSTRG.11652.45;
chr3	transdecoder	exon	124052055	124052141	.	+	.	gene_name 98200569|ce290-3; gene_id MSTRG.11652; transcript_id MSTRG.11652.46;
chr3	transdecoder	exon	124052055	124052141	.	+	.	gene_name 98200569|ce290-3; gene_id MSTRG.11652; transcript_id MSTRG.11652.47;
chr3	transdecoder	exon	124052055	124052141	.	+	.	gene_name 98200569|ce290-3; gene_id MSTRG.11652; transcript_id MSTRG.11652.48;
chr3	transdecoder	exon	124052055	124052141	.	+	.	gene_name 98200569|ce290-3; gene_id MSTRG.11652; transcript_id MSTRG.11652.49;
chr3	transdecoder	exon	124052055	124052141	.	+	.	gene_name 98200569|ce290-3; gene_id MSTRG.11652; transcript_id MSTRG.11652.5;
chr3	transdecoder	exon	124052055	124052141	.	+	.	gene_name 98200569|ce290-3; gene_id MSTRG.11652; transcript_id MSTRG.11652.50;
chr3	transdecoder	exon	124052055	124052141	.	+	.	gene_name 98200569|ce290-3; gene_id MSTRG.11652; transcript_id MSTRG.11652.51;
chr3	transdecoder	exon	124052055	124052141	.	+	.	gene_name 98200569|ce290-3; gene_id MSTRG.11652; transcript_id MSTRG.11652.52;
chr3	transdecoder	exon	124052055	124052141	.	+	.	gene_name 98200569|ce290-3; gene_id MSTRG.11652; transcript_id MSTRG.11652.53;
chr3	transdecoder	exon	124052055	124052141	.	+	.	gene_name 98200569|ce290-3; gene_id MSTRG.11652; transcript_id MSTRG.11652.6;
chr3	transdecoder	exon	124052055	124052141	.	+	.	gene_name 98200569|ce290-3; gene_id MSTRG.11652; transcript_id MSTRG.11652.7;
chr3	transdecoder	exon	124052055	124052141	.	+	.	gene_name 98200569|ce290-3; gene_id MSTRG.11652; transcript_id MSTRG.11652.8;
chr3	transdecoder	exon	124052055	124052141	.	+	.	gene_name 98200569|ce290-3; gene_id MSTRG.11652; transcript_id MSTRG.11652.9;
chr3	transdecoder	five_prime_utr	124052055	124052141	.	+	.	gene_name 98200569|ce290-3; gene_id MSTRG.11652; transcript_id MSTRG.11652.10;
chr3	transdecoder	five_prime_utr	124052055	124052141	.	+	.	gene_name 98200569|ce290-3; gene_id MSTRG.11652; transcript_id MSTRG.11652.12;
chr3	transdecoder	five_prime_utr	124052055	124052141	.	+	.	gene_name 98200569|ce290-3; gene_id MSTRG.11652; transcript_id MSTRG.11652.13;
chr3	transdecoder	five_prime_utr	124052055	124052141	.	+	.	gene_name 98200569|ce290-3; gene_id MSTRG.11652; transcript_id MSTRG.11652.14;
chr3	transdecoder	five_prime_utr	124052055	124052141	.	+	.	gene_name 98200569|ce290-3; gene_id MSTRG.11652; transcript_id MSTRG.11652.15;
chr3	transdecoder	five_prime_utr	124052055	124052141	.	+	.	gene_name 98200569|ce290-3; gene_id MSTRG.11652; transcript_id MSTRG.11652.17;
chr3	transdecoder	five_prime_utr	124052055	124052141	.	+	.	gene_name 98200569|ce290-3; gene_id MSTRG.11652; transcript_id MSTRG.11652.18;
chr3	transdecoder	five_prime_utr	124052055	124052141	.	+	.	gene_name 98200569|ce290-3; gene_id MSTRG.11652; transcript_id MSTRG.11652.19;
chr3	transdecoder	five_prime_utr	124052055	124052141	.	+	.	gene_name 98200569|ce290-3; gene_id MSTRG.11652; transcript_id MSTRG.11652.2;
chr3	transdecoder	five_prime_utr	124052055	124052141	.	+	.	gene_name 98200569|ce290-3; gene_id MSTRG.11652; transcript_id MSTRG.11652.20;
chr3	transdecoder	five_prime_utr	124052055	124052141	.	+	.	gene_name 98200569|ce290-3; gene_id MSTRG.11652; transcript_id MSTRG.11652.21;
chr3	transdecoder	five_prime_utr	124052055	124052141	.	+	.	gene_name 98200569|ce290-3; gene_id MSTRG.11652; transcript_id MSTRG.11652.22;
chr3	transdecoder	five_prime_utr	124052055	124052141	.	+	.	gene_name 98200569|ce290-3; gene_id MSTRG.11652; transcript_id MSTRG.11652.23;
chr3	transdecoder	five_prime_utr	124052055	124052141	.	+	.	gene_name 98200569|ce290-3; gene_id MSTRG.11652; transcript_id MSTRG.11652.24;
chr3	transdecoder	five_prime_utr	124052055	124052141	.	+	.	gene_name 98200569|ce290-3; gene_id MSTRG.11652; transcript_id MSTRG.11652.25;
chr3	transdecoder	five_prime_utr	124052055	124052141	.	+	.	gene_name 98200569|ce290-3; gene_id MSTRG.11652; transcript_id MSTRG.11652.26;
chr3	transdecoder	five_prime_utr	124052055	124052141	.	+	.	gene_name 98200569|ce290-3; gene_id MSTRG.11652; transcript_id MSTRG.11652.27;
chr3	transdecoder	five_prime_utr	124052055	124052141	.	+	.	gene_name 98200569|ce290-3; gene_id MSTRG.11652; transcript_id MSTRG.11652.28;
chr3	transdecoder	five_prime_utr	124052055	124052141	.	+	.	gene_name 98200569|ce290-3; gene_id MSTRG.11652; transcript_id MSTRG.11652.29;
chr3	transdecoder	five_prime_utr	124052055	124052141	.	+	.	gene_name 98200569|ce290-3; gene_id MSTRG.11652; transcript_id MSTRG.11652.30;
chr3	transdecoder	five_prime_utr	124052055	124052141	.	+	.	gene_name 98200569|ce290-3; gene_id MSTRG.11652; transcript_id MSTRG.11652.31;
chr3	transdecoder	five_prime_utr	124052055	124052141	.	+	.	gene_name 98200569|ce290-3; gene_id MSTRG.11652; transcript_id MSTRG.11652.32;
chr3	transdecoder	five_prime_utr	124052055	124052141	.	+	.	gene_name 98200569|ce290-3; gene_id MSTRG.11652; transcript_id MSTRG.11652.33;
chr3	transdecoder	five_prime_utr	124052055	124052141	.	+	.	gene_name 98200569|ce290-3; gene_id MSTRG.11652; transcript_id MSTRG.11652.35;
chr3	transdecoder	five_prime_utr	124052055	124052141	.	+	.	gene_name 98200569|ce290-3; gene_id MSTRG.11652; transcript_id MSTRG.11652.37;
chr3	transdecoder	five_prime_utr	124052055	124052141	.	+	.	gene_name 98200569|ce290-3; gene_id MSTRG.11652; transcript_id MSTRG.11652.38;
chr3	transdecoder	five_prime_utr	124052055	124052141	.	+	.	gene_name 98200569|ce290-3; gene_id MSTRG.11652; transcript_id MSTRG.11652.4;
chr3	transdecoder	five_prime_utr	124052055	124052141	.	+	.	gene_name 98200569|ce290-3; gene_id MSTRG.11652; transcript_id MSTRG.11652.40;
chr3	transdecoder	five_prime_utr	124052055	124052141	.	+	.	gene_name 98200569|ce290-3; gene_id MSTRG.11652; transcript_id MSTRG.11652.41;
chr3	transdecoder	five_prime_utr	124052055	124052141	.	+	.	gene_name 98200569|ce290-3; gene_id MSTRG.11652; transcript_id MSTRG.11652.42;
chr3	transdecoder	five_prime_utr	124052055	124052141	.	+	.	gene_name 98200569|ce290-3; gene_id MSTRG.11652; transcript_id MSTRG.11652.44;
chr3	transdecoder	five_prime_utr	124052055	124052141	.	+	.	gene_name 98200569|ce290-3; gene_id MSTRG.11652; transcript_id MSTRG.11652.45;
chr3	transdecoder	five_prime_utr	124052055	124052141	.	+	.	gene_name 98200569|ce290-3; gene_id MSTRG.11652; transcript_id MSTRG.11652.47;
chr3	transdecoder	five_prime_utr	124052055	124052141	.	+	.	gene_name 98200569|ce290-3; gene_id MSTRG.11652; transcript_id MSTRG.11652.6;
chr3	transdecoder	five_prime_utr	124052055	124052141	.	+	.	gene_name 98200569|ce290-3; gene_id MSTRG.11652; transcript_id MSTRG.11652.9;
chr3	transdecoder	exon	124068595	124069531	.	+	.	gene_name 98200569|ce290-3; gene_id MSTRG.11652; transcript_id MSTRG.11652.21;
chr3	transdecoder	exon	124068595	124069531	.	+	.	gene_name 98200569|ce290-3; gene_id MSTRG.11652; transcript_id MSTRG.11652.22;
chr3	transdecoder	exon	124068595	124069531	.	+	.	gene_name 98200569|ce290-3; gene_id MSTRG.11652; transcript_id MSTRG.11652.26;
chr3	transdecoder	exon	124068595	124069531	.	+	.	gene_name 98200569|ce290-3; gene_id MSTRG.11652; transcript_id MSTRG.11652.28;
chr3	transdecoder	exon	124068595	124069531	.	+	.	gene_name 98200569|ce290-3; gene_id MSTRG.11652; transcript_id MSTRG.11652.29;
chr3	transdecoder	exon	124068595	124069531	.	+	.	gene_name 98200569|ce290-3; gene_id MSTRG.11652; transcript_id MSTRG.11652.31;
chr3	transdecoder	exon	124068595	124069531	.	+	.	gene_name 98200569|ce290-3; gene_id MSTRG.11652; transcript_id MSTRG.11652.32;
chr3	transdecoder	exon	124068595	124069531	.	+	.	gene_name 98200569|ce290-3; gene_id MSTRG.11652; transcript_id MSTRG.11652.42;
chr3	transdecoder	five_prime_utr	124068595	124069531	.	+	.	gene_name 98200569|ce290-3; gene_id MSTRG.11652; transcript_id MSTRG.11652.21;
chr3	transdecoder	five_prime_utr	124068595	124069531	.	+	.	gene_name 98200569|ce290-3; gene_id MSTRG.11652; transcript_id MSTRG.11652.22;
chr3	transdecoder	five_prime_utr	124068595	124069531	.	+	.	gene_name 98200569|ce290-3; gene_id MSTRG.11652; transcript_id MSTRG.11652.26;
chr3	transdecoder	five_prime_utr	124068595	124069531	.	+	.	gene_name 98200569|ce290-3; gene_id MSTRG.11652; transcript_id MSTRG.11652.28;
chr3	transdecoder	five_prime_utr	124068595	124069531	.	+	.	gene_name 98200569|ce290-3; gene_id MSTRG.11652; transcript_id MSTRG.11652.29;
chr3	transdecoder	five_prime_utr	124068595	124069531	.	+	.	gene_name 98200569|ce290-3; gene_id MSTRG.11652; transcript_id MSTRG.11652.31;
chr3	transdecoder	five_prime_utr	124068595	124069531	.	+	.	gene_name 98200569|ce290-3; gene_id MSTRG.11652; transcript_id MSTRG.11652.32;
chr3	transdecoder	five_prime_utr	124068595	124069531	.	+	.	gene_name 98200569|ce290-3; gene_id MSTRG.11652; transcript_id MSTRG.11652.42;
chr3	transdecoder	CDS	124068595	124069630	.	+	0	gene_name 98200569|ce290-3; gene_id MSTRG.11652; transcript_id MSTRG.11652.3;
chr3	transdecoder	exon	124068595	124069630	.	+	.	gene_name 98200569|ce290-3; gene_id MSTRG.11652; transcript_id MSTRG.11652.12;
chr3	transdecoder	exon	124068595	124069630	.	+	.	gene_name 98200569|ce290-3; gene_id MSTRG.11652; transcript_id MSTRG.11652.13;
chr3	transdecoder	exon	124068595	124069630	.	+	.	gene_name 98200569|ce290-3; gene_id MSTRG.11652; transcript_id MSTRG.11652.14;
chr3	transdecoder	exon	124068595	124069630	.	+	.	gene_name 98200569|ce290-3; gene_id MSTRG.11652; transcript_id MSTRG.11652.15;
chr3	transdecoder	exon	124068595	124069630	.	+	.	gene_name 98200569|ce290-3; gene_id MSTRG.11652; transcript_id MSTRG.11652.17;
chr3	transdecoder	exon	124068595	124069630	.	+	.	gene_name 98200569|ce290-3; gene_id MSTRG.11652; transcript_id MSTRG.11652.2;
chr3	transdecoder	exon	124068595	124069630	.	+	.	gene_name 98200569|ce290-3; gene_id MSTRG.11652; transcript_id MSTRG.11652.20;
chr3	transdecoder	exon	124068595	124069630	.	+	.	gene_name 98200569|ce290-3; gene_id MSTRG.11652; transcript_id MSTRG.11652.23;
chr3	transdecoder	exon	124068595	124069630	.	+	.	gene_name 98200569|ce290-3; gene_id MSTRG.11652; transcript_id MSTRG.11652.27;
chr3	transdecoder	exon	124068595	124069630	.	+	.	gene_name 98200569|ce290-3; gene_id MSTRG.11652; transcript_id MSTRG.11652.3;
chr3	transdecoder	exon	124068595	124069630	.	+	.	gene_name 98200569|ce290-3; gene_id MSTRG.11652; transcript_id MSTRG.11652.30;
chr3	transdecoder	exon	124068595	124069630	.	+	.	gene_name 98200569|ce290-3; gene_id MSTRG.11652; transcript_id MSTRG.11652.33;
chr3	transdecoder	exon	124068595	124069630	.	+	.	gene_name 98200569|ce290-3; gene_id MSTRG.11652; transcript_id MSTRG.11652.37;
chr3	transdecoder	exon	124068595	124069630	.	+	.	gene_name 98200569|ce290-3; gene_id MSTRG.11652; transcript_id MSTRG.11652.38;
chr3	transdecoder	exon	124068595	124069630	.	+	.	gene_name 98200569|ce290-3; gene_id MSTRG.11652; transcript_id MSTRG.11652.44;
chr3	transdecoder	exon	124068595	124069630	.	+	.	gene_name 98200569|ce290-3; gene_id MSTRG.11652; transcript_id MSTRG.11652.9;
chr3	transdecoder	five_prime_utr	124068595	124069630	.	+	.	gene_name 98200569|ce290-3; gene_id MSTRG.11652; transcript_id MSTRG.11652.12;
chr3	transdecoder	five_prime_utr	124068595	124069630	.	+	.	gene_name 98200569|ce290-3; gene_id MSTRG.11652; transcript_id MSTRG.11652.13;
chr3	transdecoder	five_prime_utr	124068595	124069630	.	+	.	gene_name 98200569|ce290-3; gene_id MSTRG.11652; transcript_id MSTRG.11652.14;
chr3	transdecoder	five_prime_utr	124068595	124069630	.	+	.	gene_name 98200569|ce290-3; gene_id MSTRG.11652; transcript_id MSTRG.11652.15;
chr3	transdecoder	five_prime_utr	124068595	124069630	.	+	.	gene_name 98200569|ce290-3; gene_id MSTRG.11652; transcript_id MSTRG.11652.17;
chr3	transdecoder	five_prime_utr	124068595	124069630	.	+	.	gene_name 98200569|ce290-3; gene_id MSTRG.11652; transcript_id MSTRG.11652.2;
chr3	transdecoder	five_prime_utr	124068595	124069630	.	+	.	gene_name 98200569|ce290-3; gene_id MSTRG.11652; transcript_id MSTRG.11652.20;
chr3	transdecoder	five_prime_utr	124068595	124069630	.	+	.	gene_name 98200569|ce290-3; gene_id MSTRG.11652; transcript_id MSTRG.11652.23;
chr3	transdecoder	five_prime_utr	124068595	124069630	.	+	.	gene_name 98200569|ce290-3; gene_id MSTRG.11652; transcript_id MSTRG.11652.27;
chr3	transdecoder	five_prime_utr	124068595	124069630	.	+	.	gene_name 98200569|ce290-3; gene_id MSTRG.11652; transcript_id MSTRG.11652.30;
chr3	transdecoder	five_prime_utr	124068595	124069630	.	+	.	gene_name 98200569|ce290-3; gene_id MSTRG.11652; transcript_id MSTRG.11652.33;
chr3	transdecoder	five_prime_utr	124068595	124069630	.	+	.	gene_name 98200569|ce290-3; gene_id MSTRG.11652; transcript_id MSTRG.11652.37;
chr3	transdecoder	five_prime_utr	124068595	124069630	.	+	.	gene_name 98200569|ce290-3; gene_id MSTRG.11652; transcript_id MSTRG.11652.38;
chr3	transdecoder	five_prime_utr	124068595	124069630	.	+	.	gene_name 98200569|ce290-3; gene_id MSTRG.11652; transcript_id MSTRG.11652.44;
chr3	transdecoder	five_prime_utr	124068595	124069630	.	+	.	gene_name 98200569|ce290-3; gene_id MSTRG.11652; transcript_id MSTRG.11652.9;
chr3	transdecoder	CDS	124068595	124069786	.	+	0	gene_name 98200569|ce290-3; gene_id MSTRG.11652; transcript_id MSTRG.11652.39;
chr3	transdecoder	exon	124068595	124069786	.	+	.	gene_name 98200569|ce290-3; gene_id MSTRG.11652; transcript_id MSTRG.11652.18;
chr3	transdecoder	exon	124068595	124069786	.	+	.	gene_name 98200569|ce290-3; gene_id MSTRG.11652; transcript_id MSTRG.11652.19;
chr3	transdecoder	exon	124068595	124069786	.	+	.	gene_name 98200569|ce290-3; gene_id MSTRG.11652; transcript_id MSTRG.11652.24;
chr3	transdecoder	exon	124068595	124069786	.	+	.	gene_name 98200569|ce290-3; gene_id MSTRG.11652; transcript_id MSTRG.11652.25;
chr3	transdecoder	exon	124068595	124069786	.	+	.	gene_name 98200569|ce290-3; gene_id MSTRG.11652; transcript_id MSTRG.11652.39;
chr3	transdecoder	exon	124068595	124069786	.	+	.	gene_name 98200569|ce290-3; gene_id MSTRG.11652; transcript_id MSTRG.11652.41;
chr3	transdecoder	exon	124068595	124069786	.	+	.	gene_name 98200569|ce290-3; gene_id MSTRG.11652; transcript_id MSTRG.11652.45;
chr3	transdecoder	exon	124068595	124069786	.	+	.	gene_name 98200569|ce290-3; gene_id MSTRG.11652; transcript_id MSTRG.11652.47;
chr3	transdecoder	five_prime_utr	124068595	124069786	.	+	.	gene_name 98200569|ce290-3; gene_id MSTRG.11652; transcript_id MSTRG.11652.18;
chr3	transdecoder	five_prime_utr	124068595	124069786	.	+	.	gene_name 98200569|ce290-3; gene_id MSTRG.11652; transcript_id MSTRG.11652.19;
chr3	transdecoder	five_prime_utr	124068595	124069786	.	+	.	gene_name 98200569|ce290-3; gene_id MSTRG.11652; transcript_id MSTRG.11652.24;
chr3	transdecoder	five_prime_utr	124068595	124069786	.	+	.	gene_name 98200569|ce290-3; gene_id MSTRG.11652; transcript_id MSTRG.11652.25;
chr3	transdecoder	five_prime_utr	124068595	124069786	.	+	.	gene_name 98200569|ce290-3; gene_id MSTRG.11652; transcript_id MSTRG.11652.41;
chr3	transdecoder	five_prime_utr	124068595	124069786	.	+	.	gene_name 98200569|ce290-3; gene_id MSTRG.11652; transcript_id MSTRG.11652.45;
chr3	transdecoder	five_prime_utr	124068595	124069786	.	+	.	gene_name 98200569|ce290-3; gene_id MSTRG.11652; transcript_id MSTRG.11652.47;
chr3	transdecoder	exon	124068595	124070041	.	+	.	gene_name 98200569|ce290-3; gene_id MSTRG.11652; transcript_id MSTRG.11652.35;
chr3	transdecoder	exon	124068595	124070041	.	+	.	gene_name 98200569|ce290-3; gene_id MSTRG.11652; transcript_id MSTRG.11652.4;
chr3	transdecoder	exon	124068595	124070041	.	+	.	gene_name 98200569|ce290-3; gene_id MSTRG.11652; transcript_id MSTRG.11652.40;
chr3	transdecoder	five_prime_utr	124068595	124070041	.	+	.	gene_name 98200569|ce290-3; gene_id MSTRG.11652; transcript_id MSTRG.11652.35;
chr3	transdecoder	five_prime_utr	124068595	124070041	.	+	.	gene_name 98200569|ce290-3; gene_id MSTRG.11652; transcript_id MSTRG.11652.4;
chr3	transdecoder	five_prime_utr	124068595	124070041	.	+	.	gene_name 98200569|ce290-3; gene_id MSTRG.11652; transcript_id MSTRG.11652.40;
chr3	transdecoder	five_prime_utr	124068595	124072474	.	+	.	gene_name 98200569|ce290-3; gene_id MSTRG.11652; transcript_id MSTRG.11652.10;
chr3	transdecoder	five_prime_utr	124068595	124072474	.	+	.	gene_name 98200569|ce290-3; gene_id MSTRG.11652; transcript_id MSTRG.11652.6;
chr3	transdecoder	exon	124068595	124073250	.	+	.	gene_name 98200569|ce290-3; gene_id MSTRG.11652; transcript_id MSTRG.11652.10;
chr3	transdecoder	exon	124068595	124073250	.	+	.	gene_name 98200569|ce290-3; gene_id MSTRG.11652; transcript_id MSTRG.11652.6;
chr3	transdecoder	exon	124069787	124070041	.	+	.	gene_name 98200569|ce290-3; gene_id MSTRG.11652; transcript_id MSTRG.11652.26;
chr3	transdecoder	exon	124069787	124070041	.	+	.	gene_name 98200569|ce290-3; gene_id MSTRG.11652; transcript_id MSTRG.11652.42;
chr3	transdecoder	five_prime_utr	124069787	124070041	.	+	.	gene_name 98200569|ce290-3; gene_id MSTRG.11652; transcript_id MSTRG.11652.26;
chr3	transdecoder	five_prime_utr	124069787	124070041	.	+	.	gene_name 98200569|ce290-3; gene_id MSTRG.11652; transcript_id MSTRG.11652.42;
chr3	transdecoder	exon	124069787	124070140	.	+	.	gene_name 98200569|ce290-3; gene_id MSTRG.11652; transcript_id MSTRG.11652.22;
chr3	transdecoder	five_prime_utr	124069787	124070140	.	+	.	gene_name 98200569|ce290-3; gene_id MSTRG.11652; transcript_id MSTRG.11652.22;
chr3	transdecoder	exon	124069886	124070041	.	+	.	gene_name 98200569|ce290-3; gene_id MSTRG.11652; transcript_id MSTRG.11652.12;
chr3	transdecoder	exon	124069886	124070041	.	+	.	gene_name 98200569|ce290-3; gene_id MSTRG.11652; transcript_id MSTRG.11652.15;
chr3	transdecoder	exon	124069886	124070041	.	+	.	gene_name 98200569|ce290-3; gene_id MSTRG.11652; transcript_id MSTRG.11652.17;
chr3	transdecoder	exon	124069886	124070041	.	+	.	gene_name 98200569|ce290-3; gene_id MSTRG.11652; transcript_id MSTRG.11652.2;
chr3	transdecoder	exon	124069886	124070041	.	+	.	gene_name 98200569|ce290-3; gene_id MSTRG.11652; transcript_id MSTRG.11652.23;
chr3	transdecoder	exon	124069886	124070041	.	+	.	gene_name 98200569|ce290-3; gene_id MSTRG.11652; transcript_id MSTRG.11652.27;
chr3	transdecoder	exon	124069886	124070041	.	+	.	gene_name 98200569|ce290-3; gene_id MSTRG.11652; transcript_id MSTRG.11652.30;
chr3	transdecoder	exon	124069886	124070041	.	+	.	gene_name 98200569|ce290-3; gene_id MSTRG.11652; transcript_id MSTRG.11652.33;
chr3	transdecoder	exon	124069886	124070041	.	+	.	gene_name 98200569|ce290-3; gene_id MSTRG.11652; transcript_id MSTRG.11652.37;
chr3	transdecoder	exon	124069886	124070041	.	+	.	gene_name 98200569|ce290-3; gene_id MSTRG.11652; transcript_id MSTRG.11652.38;
chr3	transdecoder	exon	124069886	124070041	.	+	.	gene_name 98200569|ce290-3; gene_id MSTRG.11652; transcript_id MSTRG.11652.9;
chr3	transdecoder	five_prime_utr	124069886	124070041	.	+	.	gene_name 98200569|ce290-3; gene_id MSTRG.11652; transcript_id MSTRG.11652.12;
chr3	transdecoder	five_prime_utr	124069886	124070041	.	+	.	gene_name 98200569|ce290-3; gene_id MSTRG.11652; transcript_id MSTRG.11652.15;
chr3	transdecoder	five_prime_utr	124069886	124070041	.	+	.	gene_name 98200569|ce290-3; gene_id MSTRG.11652; transcript_id MSTRG.11652.17;
chr3	transdecoder	five_prime_utr	124069886	124070041	.	+	.	gene_name 98200569|ce290-3; gene_id MSTRG.11652; transcript_id MSTRG.11652.2;
chr3	transdecoder	five_prime_utr	124069886	124070041	.	+	.	gene_name 98200569|ce290-3; gene_id MSTRG.11652; transcript_id MSTRG.11652.23;
chr3	transdecoder	five_prime_utr	124069886	124070041	.	+	.	gene_name 98200569|ce290-3; gene_id MSTRG.11652; transcript_id MSTRG.11652.27;
chr3	transdecoder	five_prime_utr	124069886	124070041	.	+	.	gene_name 98200569|ce290-3; gene_id MSTRG.11652; transcript_id MSTRG.11652.30;
chr3	transdecoder	five_prime_utr	124069886	124070041	.	+	.	gene_name 98200569|ce290-3; gene_id MSTRG.11652; transcript_id MSTRG.11652.33;
chr3	transdecoder	five_prime_utr	124069886	124070041	.	+	.	gene_name 98200569|ce290-3; gene_id MSTRG.11652; transcript_id MSTRG.11652.37;
chr3	transdecoder	five_prime_utr	124069886	124070041	.	+	.	gene_name 98200569|ce290-3; gene_id MSTRG.11652; transcript_id MSTRG.11652.38;
chr3	transdecoder	five_prime_utr	124069886	124070041	.	+	.	gene_name 98200569|ce290-3; gene_id MSTRG.11652; transcript_id MSTRG.11652.9;
chr3	transdecoder	exon	124069886	124070140	.	+	.	gene_name 98200569|ce290-3; gene_id MSTRG.11652; transcript_id MSTRG.11652.14;
chr3	transdecoder	exon	124069886	124070140	.	+	.	gene_name 98200569|ce290-3; gene_id MSTRG.11652; transcript_id MSTRG.11652.20;
chr3	transdecoder	five_prime_utr	124069886	124070140	.	+	.	gene_name 98200569|ce290-3; gene_id MSTRG.11652; transcript_id MSTRG.11652.14;
chr3	transdecoder	five_prime_utr	124069886	124070140	.	+	.	gene_name 98200569|ce290-3; gene_id MSTRG.11652; transcript_id MSTRG.11652.20;
chr3	transdecoder	five_prime_utr	124069886	124072474	.	+	.	gene_name 98200569|ce290-3; gene_id MSTRG.11652; transcript_id MSTRG.11652.13;
chr3	transdecoder	five_prime_utr	124069886	124072474	.	+	.	gene_name 98200569|ce290-3; gene_id MSTRG.11652; transcript_id MSTRG.11652.44;
chr3	transdecoder	CDS	124069886	124073250	.	+	2	gene_name 98200569|ce290-3; gene_id MSTRG.11652; transcript_id MSTRG.11652.3;
chr3	transdecoder	exon	124069886	124073250	.	+	.	gene_name 98200569|ce290-3; gene_id MSTRG.11652; transcript_id MSTRG.11652.13;
chr3	transdecoder	exon	124069886	124073250	.	+	.	gene_name 98200569|ce290-3; gene_id MSTRG.11652; transcript_id MSTRG.11652.3;
chr3	transdecoder	exon	124069886	124073250	.	+	.	gene_name 98200569|ce290-3; gene_id MSTRG.11652; transcript_id MSTRG.11652.44;
chr3	transdecoder	five_prime_utr	124070297	124072474	.	+	.	gene_name 98200569|ce290-3; gene_id MSTRG.11652; transcript_id MSTRG.11652.15;
chr3	transdecoder	five_prime_utr	124070297	124072474	.	+	.	gene_name 98200569|ce290-3; gene_id MSTRG.11652; transcript_id MSTRG.11652.18;
chr3	transdecoder	five_prime_utr	124070297	124072474	.	+	.	gene_name 98200569|ce290-3; gene_id MSTRG.11652; transcript_id MSTRG.11652.2;
chr3	transdecoder	five_prime_utr	124070297	124072474	.	+	.	gene_name 98200569|ce290-3; gene_id MSTRG.11652; transcript_id MSTRG.11652.21;
chr3	transdecoder	five_prime_utr	124070297	124072474	.	+	.	gene_name 98200569|ce290-3; gene_id MSTRG.11652; transcript_id MSTRG.11652.23;
chr3	transdecoder	five_prime_utr	124070297	124072474	.	+	.	gene_name 98200569|ce290-3; gene_id MSTRG.11652; transcript_id MSTRG.11652.24;
chr3	transdecoder	five_prime_utr	124070297	124072474	.	+	.	gene_name 98200569|ce290-3; gene_id MSTRG.11652; transcript_id MSTRG.11652.28;
chr3	transdecoder	five_prime_utr	124070297	124072474	.	+	.	gene_name 98200569|ce290-3; gene_id MSTRG.11652; transcript_id MSTRG.11652.31;
chr3	transdecoder	five_prime_utr	124070297	124072474	.	+	.	gene_name 98200569|ce290-3; gene_id MSTRG.11652; transcript_id MSTRG.11652.33;
chr3	transdecoder	five_prime_utr	124070297	124072474	.	+	.	gene_name 98200569|ce290-3; gene_id MSTRG.11652; transcript_id MSTRG.11652.35;
chr3	transdecoder	five_prime_utr	124070297	124072474	.	+	.	gene_name 98200569|ce290-3; gene_id MSTRG.11652; transcript_id MSTRG.11652.37;
chr3	transdecoder	five_prime_utr	124070297	124072474	.	+	.	gene_name 98200569|ce290-3; gene_id MSTRG.11652; transcript_id MSTRG.11652.38;
chr3	transdecoder	five_prime_utr	124070297	124072474	.	+	.	gene_name 98200569|ce290-3; gene_id MSTRG.11652; transcript_id MSTRG.11652.40;
chr3	transdecoder	five_prime_utr	124070297	124072474	.	+	.	gene_name 98200569|ce290-3; gene_id MSTRG.11652; transcript_id MSTRG.11652.41;
chr3	transdecoder	five_prime_utr	124070297	124072474	.	+	.	gene_name 98200569|ce290-3; gene_id MSTRG.11652; transcript_id MSTRG.11652.42;
chr3	transdecoder	five_prime_utr	124070297	124072474	.	+	.	gene_name 98200569|ce290-3; gene_id MSTRG.11652; transcript_id MSTRG.11652.47;
chr3	transdecoder	five_prime_utr	124070297	124072474	.	+	.	gene_name 98200569|ce290-3; gene_id MSTRG.11652; transcript_id MSTRG.11652.9;
chr3	transdecoder	exon	124070297	124073250	.	+	.	gene_name 98200569|ce290-3; gene_id MSTRG.11652; transcript_id MSTRG.11652.15;
chr3	transdecoder	exon	124070297	124073250	.	+	.	gene_name 98200569|ce290-3; gene_id MSTRG.11652; transcript_id MSTRG.11652.18;
chr3	transdecoder	exon	124070297	124073250	.	+	.	gene_name 98200569|ce290-3; gene_id MSTRG.11652; transcript_id MSTRG.11652.2;
chr3	transdecoder	exon	124070297	124073250	.	+	.	gene_name 98200569|ce290-3; gene_id MSTRG.11652; transcript_id MSTRG.11652.21;
chr3	transdecoder	exon	124070297	124073250	.	+	.	gene_name 98200569|ce290-3; gene_id MSTRG.11652; transcript_id MSTRG.11652.23;
chr3	transdecoder	exon	124070297	124073250	.	+	.	gene_name 98200569|ce290-3; gene_id MSTRG.11652; transcript_id MSTRG.11652.24;
chr3	transdecoder	exon	124070297	124073250	.	+	.	gene_name 98200569|ce290-3; gene_id MSTRG.11652; transcript_id MSTRG.11652.28;
chr3	transdecoder	exon	124070297	124073250	.	+	.	gene_name 98200569|ce290-3; gene_id MSTRG.11652; transcript_id MSTRG.11652.31;
chr3	transdecoder	exon	124070297	124073250	.	+	.	gene_name 98200569|ce290-3; gene_id MSTRG.11652; transcript_id MSTRG.11652.33;
chr3	transdecoder	exon	124070297	124073250	.	+	.	gene_name 98200569|ce290-3; gene_id MSTRG.11652; transcript_id MSTRG.11652.35;
chr3	transdecoder	exon	124070297	124073250	.	+	.	gene_name 98200569|ce290-3; gene_id MSTRG.11652; transcript_id MSTRG.11652.37;
chr3	transdecoder	exon	124070297	124073250	.	+	.	gene_name 98200569|ce290-3; gene_id MSTRG.11652; transcript_id MSTRG.11652.38;
chr3	transdecoder	exon	124070297	124073250	.	+	.	gene_name 98200569|ce290-3; gene_id MSTRG.11652; transcript_id MSTRG.11652.40;
chr3	transdecoder	exon	124070297	124073250	.	+	.	gene_name 98200569|ce290-3; gene_id MSTRG.11652; transcript_id MSTRG.11652.41;
chr3	transdecoder	exon	124070297	124073250	.	+	.	gene_name 98200569|ce290-3; gene_id MSTRG.11652; transcript_id MSTRG.11652.42;
chr3	transdecoder	exon	124070297	124073250	.	+	.	gene_name 98200569|ce290-3; gene_id MSTRG.11652; transcript_id MSTRG.11652.47;
chr3	transdecoder	exon	124070297	124073250	.	+	.	gene_name 98200569|ce290-3; gene_id MSTRG.11652; transcript_id MSTRG.11652.9;
chr3	transdecoder	five_prime_utr	124070552	124072474	.	+	.	gene_name 98200569|ce290-3; gene_id MSTRG.11652; transcript_id MSTRG.11652.12;
chr3	transdecoder	five_prime_utr	124070552	124072474	.	+	.	gene_name 98200569|ce290-3; gene_id MSTRG.11652; transcript_id MSTRG.11652.17;
chr3	transdecoder	five_prime_utr	124070552	124072474	.	+	.	gene_name 98200569|ce290-3; gene_id MSTRG.11652; transcript_id MSTRG.11652.19;
chr3	transdecoder	five_prime_utr	124070552	124072474	.	+	.	gene_name 98200569|ce290-3; gene_id MSTRG.11652; transcript_id MSTRG.11652.25;
chr3	transdecoder	five_prime_utr	124070552	124072474	.	+	.	gene_name 98200569|ce290-3; gene_id MSTRG.11652; transcript_id MSTRG.11652.26;
chr3	transdecoder	five_prime_utr	124070552	124072474	.	+	.	gene_name 98200569|ce290-3; gene_id MSTRG.11652; transcript_id MSTRG.11652.27;
chr3	transdecoder	five_prime_utr	124070552	124072474	.	+	.	gene_name 98200569|ce290-3; gene_id MSTRG.11652; transcript_id MSTRG.11652.29;
chr3	transdecoder	five_prime_utr	124070552	124072474	.	+	.	gene_name 98200569|ce290-3; gene_id MSTRG.11652; transcript_id MSTRG.11652.30;
chr3	transdecoder	five_prime_utr	124070552	124072474	.	+	.	gene_name 98200569|ce290-3; gene_id MSTRG.11652; transcript_id MSTRG.11652.32;
chr3	transdecoder	five_prime_utr	124070552	124072474	.	+	.	gene_name 98200569|ce290-3; gene_id MSTRG.11652; transcript_id MSTRG.11652.4;
chr3	transdecoder	five_prime_utr	124070552	124072474	.	+	.	gene_name 98200569|ce290-3; gene_id MSTRG.11652; transcript_id MSTRG.11652.45;
chr3	transdecoder	CDS	124070552	124073250	.	+	2	gene_name 98200569|ce290-3; gene_id MSTRG.11652; transcript_id MSTRG.11652.39;
chr3	transdecoder	exon	124070552	124073250	.	+	.	gene_name 98200569|ce290-3; gene_id MSTRG.11652; transcript_id MSTRG.11652.12;
chr3	transdecoder	exon	124070552	124073250	.	+	.	gene_name 98200569|ce290-3; gene_id MSTRG.11652; transcript_id MSTRG.11652.17;
chr3	transdecoder	exon	124070552	124073250	.	+	.	gene_name 98200569|ce290-3; gene_id MSTRG.11652; transcript_id MSTRG.11652.19;
chr3	transdecoder	exon	124070552	124073250	.	+	.	gene_name 98200569|ce290-3; gene_id MSTRG.11652; transcript_id MSTRG.11652.25;
chr3	transdecoder	exon	124070552	124073250	.	+	.	gene_name 98200569|ce290-3; gene_id MSTRG.11652; transcript_id MSTRG.11652.26;
chr3	transdecoder	exon	124070552	124073250	.	+	.	gene_name 98200569|ce290-3; gene_id MSTRG.11652; transcript_id MSTRG.11652.27;
chr3	transdecoder	exon	124070552	124073250	.	+	.	gene_name 98200569|ce290-3; gene_id MSTRG.11652; transcript_id MSTRG.11652.29;
chr3	transdecoder	exon	124070552	124073250	.	+	.	gene_name 98200569|ce290-3; gene_id MSTRG.11652; transcript_id MSTRG.11652.30;
chr3	transdecoder	exon	124070552	124073250	.	+	.	gene_name 98200569|ce290-3; gene_id MSTRG.11652; transcript_id MSTRG.11652.32;
chr3	transdecoder	exon	124070552	124073250	.	+	.	gene_name 98200569|ce290-3; gene_id MSTRG.11652; transcript_id MSTRG.11652.39;
chr3	transdecoder	exon	124070552	124073250	.	+	.	gene_name 98200569|ce290-3; gene_id MSTRG.11652; transcript_id MSTRG.11652.4;
chr3	transdecoder	exon	124070552	124073250	.	+	.	gene_name 98200569|ce290-3; gene_id MSTRG.11652; transcript_id MSTRG.11652.45;
chr3	StringTie	exon	124071094	124071238	.	-	.	gene_name 98305754|unknown-17445; gene_id MSTRG.11653; transcript_id MSTRG.11653.1;
chr3	StringTie	transcript	124071094	124071754	.	-	.	gene_name 98305754|unknown-17445; gene_id MSTRG.11653; transcript_id MSTRG.11653.1; gene_biotype protein_coding_antisense; Info NA; ref_name 98202331|mdn1-2; class_code i; inherit_ref FALSE;
chr3	StringTie	exon	124071494	124071754	.	-	.	gene_name 98305754|unknown-17445; gene_id MSTRG.11653; transcript_id MSTRG.11653.1;
chr3	transdecoder	five_prime_utr	124071875	124072474	.	+	.	gene_name 98200569|ce290-3; gene_id MSTRG.11652; transcript_id MSTRG.11652.14;
chr3	transdecoder	five_prime_utr	124071875	124072474	.	+	.	gene_name 98200569|ce290-3; gene_id MSTRG.11652; transcript_id MSTRG.11652.20;
chr3	transdecoder	five_prime_utr	124071875	124072474	.	+	.	gene_name 98200569|ce290-3; gene_id MSTRG.11652; transcript_id MSTRG.11652.22;
chr3	transdecoder	exon	124071875	124073250	.	+	.	gene_name 98200569|ce290-3; gene_id MSTRG.11652; transcript_id MSTRG.11652.14;
chr3	transdecoder	exon	124071875	124073250	.	+	.	gene_name 98200569|ce290-3; gene_id MSTRG.11652; transcript_id MSTRG.11652.20;
chr3	transdecoder	exon	124071875	124073250	.	+	.	gene_name 98200569|ce290-3; gene_id MSTRG.11652; transcript_id MSTRG.11652.22;
chr3	transdecoder	CDS	124072475	124072891	.	+	0	gene_name 98200569|ce290-3; gene_id MSTRG.11652; transcript_id MSTRG.11652.10;
chr3	transdecoder	CDS	124072475	124072891	.	+	0	gene_name 98200569|ce290-3; gene_id MSTRG.11652; transcript_id MSTRG.11652.12;
chr3	transdecoder	CDS	124072475	124072891	.	+	0	gene_name 98200569|ce290-3; gene_id MSTRG.11652; transcript_id MSTRG.11652.13;
chr3	transdecoder	CDS	124072475	124072891	.	+	0	gene_name 98200569|ce290-3; gene_id MSTRG.11652; transcript_id MSTRG.11652.14;
chr3	transdecoder	CDS	124072475	124072891	.	+	0	gene_name 98200569|ce290-3; gene_id MSTRG.11652; transcript_id MSTRG.11652.15;
chr3	transdecoder	CDS	124072475	124072891	.	+	0	gene_name 98200569|ce290-3; gene_id MSTRG.11652; transcript_id MSTRG.11652.17;
chr3	transdecoder	CDS	124072475	124072891	.	+	0	gene_name 98200569|ce290-3; gene_id MSTRG.11652; transcript_id MSTRG.11652.18;
chr3	transdecoder	CDS	124072475	124072891	.	+	0	gene_name 98200569|ce290-3; gene_id MSTRG.11652; transcript_id MSTRG.11652.19;
chr3	transdecoder	CDS	124072475	124072891	.	+	0	gene_name 98200569|ce290-3; gene_id MSTRG.11652; transcript_id MSTRG.11652.2;
chr3	transdecoder	CDS	124072475	124072891	.	+	0	gene_name 98200569|ce290-3; gene_id MSTRG.11652; transcript_id MSTRG.11652.20;
chr3	transdecoder	CDS	124072475	124072891	.	+	0	gene_name 98200569|ce290-3; gene_id MSTRG.11652; transcript_id MSTRG.11652.21;
chr3	transdecoder	CDS	124072475	124072891	.	+	0	gene_name 98200569|ce290-3; gene_id MSTRG.11652; transcript_id MSTRG.11652.22;
chr3	transdecoder	CDS	124072475	124072891	.	+	0	gene_name 98200569|ce290-3; gene_id MSTRG.11652; transcript_id MSTRG.11652.23;
chr3	transdecoder	CDS	124072475	124072891	.	+	0	gene_name 98200569|ce290-3; gene_id MSTRG.11652; transcript_id MSTRG.11652.24;
chr3	transdecoder	CDS	124072475	124072891	.	+	0	gene_name 98200569|ce290-3; gene_id MSTRG.11652; transcript_id MSTRG.11652.25;
chr3	transdecoder	CDS	124072475	124072891	.	+	0	gene_name 98200569|ce290-3; gene_id MSTRG.11652; transcript_id MSTRG.11652.26;
chr3	transdecoder	CDS	124072475	124072891	.	+	0	gene_name 98200569|ce290-3; gene_id MSTRG.11652; transcript_id MSTRG.11652.27;
chr3	transdecoder	CDS	124072475	124072891	.	+	0	gene_name 98200569|ce290-3; gene_id MSTRG.11652; transcript_id MSTRG.11652.28;
chr3	transdecoder	CDS	124072475	124072891	.	+	0	gene_name 98200569|ce290-3; gene_id MSTRG.11652; transcript_id MSTRG.11652.29;
chr3	transdecoder	CDS	124072475	124072891	.	+	0	gene_name 98200569|ce290-3; gene_id MSTRG.11652; transcript_id MSTRG.11652.30;
chr3	transdecoder	CDS	124072475	124072891	.	+	0	gene_name 98200569|ce290-3; gene_id MSTRG.11652; transcript_id MSTRG.11652.31;
chr3	transdecoder	CDS	124072475	124072891	.	+	0	gene_name 98200569|ce290-3; gene_id MSTRG.11652; transcript_id MSTRG.11652.32;
chr3	transdecoder	CDS	124072475	124072891	.	+	0	gene_name 98200569|ce290-3; gene_id MSTRG.11652; transcript_id MSTRG.11652.33;
chr3	transdecoder	CDS	124072475	124072891	.	+	0	gene_name 98200569|ce290-3; gene_id MSTRG.11652; transcript_id MSTRG.11652.35;
chr3	transdecoder	CDS	124072475	124072891	.	+	0	gene_name 98200569|ce290-3; gene_id MSTRG.11652; transcript_id MSTRG.11652.37;
chr3	transdecoder	CDS	124072475	124072891	.	+	0	gene_name 98200569|ce290-3; gene_id MSTRG.11652; transcript_id MSTRG.11652.38;
chr3	transdecoder	CDS	124072475	124072891	.	+	0	gene_name 98200569|ce290-3; gene_id MSTRG.11652; transcript_id MSTRG.11652.4;
chr3	transdecoder	CDS	124072475	124072891	.	+	0	gene_name 98200569|ce290-3; gene_id MSTRG.11652; transcript_id MSTRG.11652.40;
chr3	transdecoder	CDS	124072475	124072891	.	+	0	gene_name 98200569|ce290-3; gene_id MSTRG.11652; transcript_id MSTRG.11652.41;
chr3	transdecoder	CDS	124072475	124072891	.	+	0	gene_name 98200569|ce290-3; gene_id MSTRG.11652; transcript_id MSTRG.11652.42;
chr3	transdecoder	CDS	124072475	124072891	.	+	0	gene_name 98200569|ce290-3; gene_id MSTRG.11652; transcript_id MSTRG.11652.44;
chr3	transdecoder	CDS	124072475	124072891	.	+	0	gene_name 98200569|ce290-3; gene_id MSTRG.11652; transcript_id MSTRG.11652.45;
chr3	transdecoder	CDS	124072475	124072891	.	+	0	gene_name 98200569|ce290-3; gene_id MSTRG.11652; transcript_id MSTRG.11652.47;
chr3	transdecoder	CDS	124072475	124072891	.	+	0	gene_name 98200569|ce290-3; gene_id MSTRG.11652; transcript_id MSTRG.11652.6;
chr3	transdecoder	CDS	124072475	124072891	.	+	0	gene_name 98200569|ce290-3; gene_id MSTRG.11652; transcript_id MSTRG.11652.9;
chr3	transdecoder	three_prime_utr	124072892	124073250	.	+	.	gene_name 98200569|ce290-3; gene_id MSTRG.11652; transcript_id MSTRG.11652.10;
chr3	transdecoder	three_prime_utr	124072892	124073250	.	+	.	gene_name 98200569|ce290-3; gene_id MSTRG.11652; transcript_id MSTRG.11652.12;
chr3	transdecoder	three_prime_utr	124072892	124073250	.	+	.	gene_name 98200569|ce290-3; gene_id MSTRG.11652; transcript_id MSTRG.11652.13;
chr3	transdecoder	three_prime_utr	124072892	124073250	.	+	.	gene_name 98200569|ce290-3; gene_id MSTRG.11652; transcript_id MSTRG.11652.14;
chr3	transdecoder	three_prime_utr	124072892	124073250	.	+	.	gene_name 98200569|ce290-3; gene_id MSTRG.11652; transcript_id MSTRG.11652.15;
chr3	transdecoder	three_prime_utr	124072892	124073250	.	+	.	gene_name 98200569|ce290-3; gene_id MSTRG.11652; transcript_id MSTRG.11652.17;
chr3	transdecoder	three_prime_utr	124072892	124073250	.	+	.	gene_name 98200569|ce290-3; gene_id MSTRG.11652; transcript_id MSTRG.11652.18;
chr3	transdecoder	three_prime_utr	124072892	124073250	.	+	.	gene_name 98200569|ce290-3; gene_id MSTRG.11652; transcript_id MSTRG.11652.19;
chr3	transdecoder	three_prime_utr	124072892	124073250	.	+	.	gene_name 98200569|ce290-3; gene_id MSTRG.11652; transcript_id MSTRG.11652.2;
chr3	transdecoder	three_prime_utr	124072892	124073250	.	+	.	gene_name 98200569|ce290-3; gene_id MSTRG.11652; transcript_id MSTRG.11652.20;
chr3	transdecoder	three_prime_utr	124072892	124073250	.	+	.	gene_name 98200569|ce290-3; gene_id MSTRG.11652; transcript_id MSTRG.11652.21;
chr3	transdecoder	three_prime_utr	124072892	124073250	.	+	.	gene_name 98200569|ce290-3; gene_id MSTRG.11652; transcript_id MSTRG.11652.22;
chr3	transdecoder	three_prime_utr	124072892	124073250	.	+	.	gene_name 98200569|ce290-3; gene_id MSTRG.11652; transcript_id MSTRG.11652.23;
chr3	transdecoder	three_prime_utr	124072892	124073250	.	+	.	gene_name 98200569|ce290-3; gene_id MSTRG.11652; transcript_id MSTRG.11652.24;
chr3	transdecoder	three_prime_utr	124072892	124073250	.	+	.	gene_name 98200569|ce290-3; gene_id MSTRG.11652; transcript_id MSTRG.11652.25;
chr3	transdecoder	three_prime_utr	124072892	124073250	.	+	.	gene_name 98200569|ce290-3; gene_id MSTRG.11652; transcript_id MSTRG.11652.26;
chr3	transdecoder	three_prime_utr	124072892	124073250	.	+	.	gene_name 98200569|ce290-3; gene_id MSTRG.11652; transcript_id MSTRG.11652.27;
chr3	transdecoder	three_prime_utr	124072892	124073250	.	+	.	gene_name 98200569|ce290-3; gene_id MSTRG.11652; transcript_id MSTRG.11652.28;
chr3	transdecoder	three_prime_utr	124072892	124073250	.	+	.	gene_name 98200569|ce290-3; gene_id MSTRG.11652; transcript_id MSTRG.11652.29;
chr3	transdecoder	three_prime_utr	124072892	124073250	.	+	.	gene_name 98200569|ce290-3; gene_id MSTRG.11652; transcript_id MSTRG.11652.30;
chr3	transdecoder	three_prime_utr	124072892	124073250	.	+	.	gene_name 98200569|ce290-3; gene_id MSTRG.11652; transcript_id MSTRG.11652.31;
chr3	transdecoder	three_prime_utr	124072892	124073250	.	+	.	gene_name 98200569|ce290-3; gene_id MSTRG.11652; transcript_id MSTRG.11652.32;
chr3	transdecoder	three_prime_utr	124072892	124073250	.	+	.	gene_name 98200569|ce290-3; gene_id MSTRG.11652; transcript_id MSTRG.11652.33;
chr3	transdecoder	three_prime_utr	124072892	124073250	.	+	.	gene_name 98200569|ce290-3; gene_id MSTRG.11652; transcript_id MSTRG.11652.35;
chr3	transdecoder	three_prime_utr	124072892	124073250	.	+	.	gene_name 98200569|ce290-3; gene_id MSTRG.11652; transcript_id MSTRG.11652.4;
chr3	transdecoder	three_prime_utr	124072892	124073250	.	+	.	gene_name 98200569|ce290-3; gene_id MSTRG.11652; transcript_id MSTRG.11652.40;
chr3	transdecoder	three_prime_utr	124072892	124073250	.	+	.	gene_name 98200569|ce290-3; gene_id MSTRG.11652; transcript_id MSTRG.11652.41;
chr3	transdecoder	three_prime_utr	124072892	124073250	.	+	.	gene_name 98200569|ce290-3; gene_id MSTRG.11652; transcript_id MSTRG.11652.42;
chr3	transdecoder	three_prime_utr	124072892	124073250	.	+	.	gene_name 98200569|ce290-3; gene_id MSTRG.11652; transcript_id MSTRG.11652.44;
chr3	transdecoder	three_prime_utr	124072892	124073250	.	+	.	gene_name 98200569|ce290-3; gene_id MSTRG.11652; transcript_id MSTRG.11652.45;
chr3	transdecoder	three_prime_utr	124072892	124073250	.	+	.	gene_name 98200569|ce290-3; gene_id MSTRG.11652; transcript_id MSTRG.11652.47;
chr3	transdecoder	three_prime_utr	124072892	124073250	.	+	.	gene_name 98200569|ce290-3; gene_id MSTRG.11652; transcript_id MSTRG.11652.6;
chr3	transdecoder	three_prime_utr	124072892	124073250	.	+	.	gene_name 98200569|ce290-3; gene_id MSTRG.11652; transcript_id MSTRG.11652.9;
chr3	transdecoder	CDS	124073327	124073365	.	+	0	gene_name 98200569|ce290-3; gene_id MSTRG.11652; transcript_id MSTRG.11652.3;
chr3	transdecoder	CDS	124073327	124073365	.	+	0	gene_name 98200569|ce290-3; gene_id MSTRG.11652; transcript_id MSTRG.11652.39;
chr3	transdecoder	exon	124073327	124073365	.	+	.	gene_name 98200569|ce290-3; gene_id MSTRG.11652; transcript_id MSTRG.11652.10;
chr3	transdecoder	exon	124073327	124073365	.	+	.	gene_name 98200569|ce290-3; gene_id MSTRG.11652; transcript_id MSTRG.11652.12;
chr3	transdecoder	exon	124073327	124073365	.	+	.	gene_name 98200569|ce290-3; gene_id MSTRG.11652; transcript_id MSTRG.11652.13;
chr3	transdecoder	exon	124073327	124073365	.	+	.	gene_name 98200569|ce290-3; gene_id MSTRG.11652; transcript_id MSTRG.11652.14;
chr3	transdecoder	exon	124073327	124073365	.	+	.	gene_name 98200569|ce290-3; gene_id MSTRG.11652; transcript_id MSTRG.11652.15;
chr3	transdecoder	exon	124073327	124073365	.	+	.	gene_name 98200569|ce290-3; gene_id MSTRG.11652; transcript_id MSTRG.11652.17;
chr3	transdecoder	exon	124073327	124073365	.	+	.	gene_name 98200569|ce290-3; gene_id MSTRG.11652; transcript_id MSTRG.11652.18;
chr3	transdecoder	exon	124073327	124073365	.	+	.	gene_name 98200569|ce290-3; gene_id MSTRG.11652; transcript_id MSTRG.11652.19;
chr3	transdecoder	exon	124073327	124073365	.	+	.	gene_name 98200569|ce290-3; gene_id MSTRG.11652; transcript_id MSTRG.11652.2;
chr3	transdecoder	exon	124073327	124073365	.	+	.	gene_name 98200569|ce290-3; gene_id MSTRG.11652; transcript_id MSTRG.11652.20;
chr3	transdecoder	exon	124073327	124073365	.	+	.	gene_name 98200569|ce290-3; gene_id MSTRG.11652; transcript_id MSTRG.11652.21;
chr3	transdecoder	exon	124073327	124073365	.	+	.	gene_name 98200569|ce290-3; gene_id MSTRG.11652; transcript_id MSTRG.11652.22;
chr3	transdecoder	exon	124073327	124073365	.	+	.	gene_name 98200569|ce290-3; gene_id MSTRG.11652; transcript_id MSTRG.11652.23;
chr3	transdecoder	exon	124073327	124073365	.	+	.	gene_name 98200569|ce290-3; gene_id MSTRG.11652; transcript_id MSTRG.11652.24;
chr3	transdecoder	exon	124073327	124073365	.	+	.	gene_name 98200569|ce290-3; gene_id MSTRG.11652; transcript_id MSTRG.11652.25;
chr3	transdecoder	exon	124073327	124073365	.	+	.	gene_name 98200569|ce290-3; gene_id MSTRG.11652; transcript_id MSTRG.11652.26;
chr3	transdecoder	exon	124073327	124073365	.	+	.	gene_name 98200569|ce290-3; gene_id MSTRG.11652; transcript_id MSTRG.11652.27;
chr3	transdecoder	exon	124073327	124073365	.	+	.	gene_name 98200569|ce290-3; gene_id MSTRG.11652; transcript_id MSTRG.11652.28;
chr3	transdecoder	exon	124073327	124073365	.	+	.	gene_name 98200569|ce290-3; gene_id MSTRG.11652; transcript_id MSTRG.11652.29;
chr3	transdecoder	exon	124073327	124073365	.	+	.	gene_name 98200569|ce290-3; gene_id MSTRG.11652; transcript_id MSTRG.11652.3;
chr3	transdecoder	exon	124073327	124073365	.	+	.	gene_name 98200569|ce290-3; gene_id MSTRG.11652; transcript_id MSTRG.11652.30;
chr3	transdecoder	exon	124073327	124073365	.	+	.	gene_name 98200569|ce290-3; gene_id MSTRG.11652; transcript_id MSTRG.11652.31;
chr3	transdecoder	exon	124073327	124073365	.	+	.	gene_name 98200569|ce290-3; gene_id MSTRG.11652; transcript_id MSTRG.11652.32;
chr3	transdecoder	exon	124073327	124073365	.	+	.	gene_name 98200569|ce290-3; gene_id MSTRG.11652; transcript_id MSTRG.11652.33;
chr3	transdecoder	exon	124073327	124073365	.	+	.	gene_name 98200569|ce290-3; gene_id MSTRG.11652; transcript_id MSTRG.11652.35;
chr3	transdecoder	exon	124073327	124073365	.	+	.	gene_name 98200569|ce290-3; gene_id MSTRG.11652; transcript_id MSTRG.11652.37;
chr3	transdecoder	exon	124073327	124073365	.	+	.	gene_name 98200569|ce290-3; gene_id MSTRG.11652; transcript_id MSTRG.11652.38;
chr3	transdecoder	exon	124073327	124073365	.	+	.	gene_name 98200569|ce290-3; gene_id MSTRG.11652; transcript_id MSTRG.11652.39;
chr3	transdecoder	exon	124073327	124073365	.	+	.	gene_name 98200569|ce290-3; gene_id MSTRG.11652; transcript_id MSTRG.11652.4;
chr3	transdecoder	exon	124073327	124073365	.	+	.	gene_name 98200569|ce290-3; gene_id MSTRG.11652; transcript_id MSTRG.11652.40;
chr3	transdecoder	exon	124073327	124073365	.	+	.	gene_name 98200569|ce290-3; gene_id MSTRG.11652; transcript_id MSTRG.11652.41;
chr3	transdecoder	exon	124073327	124073365	.	+	.	gene_name 98200569|ce290-3; gene_id MSTRG.11652; transcript_id MSTRG.11652.42;
chr3	transdecoder	exon	124073327	124073365	.	+	.	gene_name 98200569|ce290-3; gene_id MSTRG.11652; transcript_id MSTRG.11652.44;
chr3	transdecoder	exon	124073327	124073365	.	+	.	gene_name 98200569|ce290-3; gene_id MSTRG.11652; transcript_id MSTRG.11652.45;
chr3	transdecoder	exon	124073327	124073365	.	+	.	gene_name 98200569|ce290-3; gene_id MSTRG.11652; transcript_id MSTRG.11652.47;
chr3	transdecoder	exon	124073327	124073365	.	+	.	gene_name 98200569|ce290-3; gene_id MSTRG.11652; transcript_id MSTRG.11652.6;
chr3	transdecoder	exon	124073327	124073365	.	+	.	gene_name 98200569|ce290-3; gene_id MSTRG.11652; transcript_id MSTRG.11652.9;
chr3	transdecoder	three_prime_utr	124073327	124073365	.	+	.	gene_name 98200569|ce290-3; gene_id MSTRG.11652; transcript_id MSTRG.11652.10;
chr3	transdecoder	three_prime_utr	124073327	124073365	.	+	.	gene_name 98200569|ce290-3; gene_id MSTRG.11652; transcript_id MSTRG.11652.12;
chr3	transdecoder	three_prime_utr	124073327	124073365	.	+	.	gene_name 98200569|ce290-3; gene_id MSTRG.11652; transcript_id MSTRG.11652.13;
chr3	transdecoder	three_prime_utr	124073327	124073365	.	+	.	gene_name 98200569|ce290-3; gene_id MSTRG.11652; transcript_id MSTRG.11652.14;
chr3	transdecoder	three_prime_utr	124073327	124073365	.	+	.	gene_name 98200569|ce290-3; gene_id MSTRG.11652; transcript_id MSTRG.11652.15;
chr3	transdecoder	three_prime_utr	124073327	124073365	.	+	.	gene_name 98200569|ce290-3; gene_id MSTRG.11652; transcript_id MSTRG.11652.17;
chr3	transdecoder	three_prime_utr	124073327	124073365	.	+	.	gene_name 98200569|ce290-3; gene_id MSTRG.11652; transcript_id MSTRG.11652.18;
chr3	transdecoder	three_prime_utr	124073327	124073365	.	+	.	gene_name 98200569|ce290-3; gene_id MSTRG.11652; transcript_id MSTRG.11652.19;
chr3	transdecoder	three_prime_utr	124073327	124073365	.	+	.	gene_name 98200569|ce290-3; gene_id MSTRG.11652; transcript_id MSTRG.11652.2;
chr3	transdecoder	three_prime_utr	124073327	124073365	.	+	.	gene_name 98200569|ce290-3; gene_id MSTRG.11652; transcript_id MSTRG.11652.20;
chr3	transdecoder	three_prime_utr	124073327	124073365	.	+	.	gene_name 98200569|ce290-3; gene_id MSTRG.11652; transcript_id MSTRG.11652.21;
chr3	transdecoder	three_prime_utr	124073327	124073365	.	+	.	gene_name 98200569|ce290-3; gene_id MSTRG.11652; transcript_id MSTRG.11652.22;
chr3	transdecoder	three_prime_utr	124073327	124073365	.	+	.	gene_name 98200569|ce290-3; gene_id MSTRG.11652; transcript_id MSTRG.11652.23;
chr3	transdecoder	three_prime_utr	124073327	124073365	.	+	.	gene_name 98200569|ce290-3; gene_id MSTRG.11652; transcript_id MSTRG.11652.24;
chr3	transdecoder	three_prime_utr	124073327	124073365	.	+	.	gene_name 98200569|ce290-3; gene_id MSTRG.11652; transcript_id MSTRG.11652.25;
chr3	transdecoder	three_prime_utr	124073327	124073365	.	+	.	gene_name 98200569|ce290-3; gene_id MSTRG.11652; transcript_id MSTRG.11652.26;
chr3	transdecoder	three_prime_utr	124073327	124073365	.	+	.	gene_name 98200569|ce290-3; gene_id MSTRG.11652; transcript_id MSTRG.11652.27;
chr3	transdecoder	three_prime_utr	124073327	124073365	.	+	.	gene_name 98200569|ce290-3; gene_id MSTRG.11652; transcript_id MSTRG.11652.28;
chr3	transdecoder	three_prime_utr	124073327	124073365	.	+	.	gene_name 98200569|ce290-3; gene_id MSTRG.11652; transcript_id MSTRG.11652.29;
chr3	transdecoder	three_prime_utr	124073327	124073365	.	+	.	gene_name 98200569|ce290-3; gene_id MSTRG.11652; transcript_id MSTRG.11652.30;
chr3	transdecoder	three_prime_utr	124073327	124073365	.	+	.	gene_name 98200569|ce290-3; gene_id MSTRG.11652; transcript_id MSTRG.11652.31;
chr3	transdecoder	three_prime_utr	124073327	124073365	.	+	.	gene_name 98200569|ce290-3; gene_id MSTRG.11652; transcript_id MSTRG.11652.32;
chr3	transdecoder	three_prime_utr	124073327	124073365	.	+	.	gene_name 98200569|ce290-3; gene_id MSTRG.11652; transcript_id MSTRG.11652.33;
chr3	transdecoder	three_prime_utr	124073327	124073365	.	+	.	gene_name 98200569|ce290-3; gene_id MSTRG.11652; transcript_id MSTRG.11652.35;
chr3	transdecoder	three_prime_utr	124073327	124073365	.	+	.	gene_name 98200569|ce290-3; gene_id MSTRG.11652; transcript_id MSTRG.11652.4;
chr3	transdecoder	three_prime_utr	124073327	124073365	.	+	.	gene_name 98200569|ce290-3; gene_id MSTRG.11652; transcript_id MSTRG.11652.40;
chr3	transdecoder	three_prime_utr	124073327	124073365	.	+	.	gene_name 98200569|ce290-3; gene_id MSTRG.11652; transcript_id MSTRG.11652.41;
chr3	transdecoder	three_prime_utr	124073327	124073365	.	+	.	gene_name 98200569|ce290-3; gene_id MSTRG.11652; transcript_id MSTRG.11652.42;
chr3	transdecoder	three_prime_utr	124073327	124073365	.	+	.	gene_name 98200569|ce290-3; gene_id MSTRG.11652; transcript_id MSTRG.11652.44;
chr3	transdecoder	three_prime_utr	124073327	124073365	.	+	.	gene_name 98200569|ce290-3; gene_id MSTRG.11652; transcript_id MSTRG.11652.45;
chr3	transdecoder	three_prime_utr	124073327	124073365	.	+	.	gene_name 98200569|ce290-3; gene_id MSTRG.11652; transcript_id MSTRG.11652.47;
chr3	transdecoder	three_prime_utr	124073327	124073365	.	+	.	gene_name 98200569|ce290-3; gene_id MSTRG.11652; transcript_id MSTRG.11652.6;
chr3	transdecoder	three_prime_utr	124073327	124073365	.	+	.	gene_name 98200569|ce290-3; gene_id MSTRG.11652; transcript_id MSTRG.11652.9;
chr3	transdecoder	CDS	124073448	124073669	.	+	0	gene_name 98200569|ce290-3; gene_id MSTRG.11652; transcript_id MSTRG.11652.3;
chr3	transdecoder	exon	124073448	124073669	.	+	.	gene_name 98200569|ce290-3; gene_id MSTRG.11652; transcript_id MSTRG.11652.3;
chr3	transdecoder	five_prime_utr	124073502	124073549	.	+	.	gene_name 98200569|ce290-3; gene_id MSTRG.11652; transcript_id MSTRG.11652.54;
chr3	transdecoder	exon	124073502	124073669	.	+	.	gene_name 98200569|ce290-3; gene_id MSTRG.11652; transcript_id MSTRG.11652.54;
chr3	transdecoder	transcript	124073502	124116094	.	+	.	gene_name 98200569|ce290-3; gene_id MSTRG.11652; transcript_id MSTRG.11652.54; gene_biotype protein_coding; Info ORF type:complete (+),score=301.13,sp|Q16787|LAMA3_HUMAN|21.723|2.89e-07; ref_name 98200569|ce290-3; class_code j,k,i; inherit_ref TRUE;
chr3	transdecoder	CDS	124073550	124073669	.	+	0	gene_name 98200569|ce290-3; gene_id MSTRG.11652; transcript_id MSTRG.11652.54;
chr3	transdecoder	CDS	124073950	124074117	.	+	0	gene_name 98200569|ce290-3; gene_id MSTRG.11652; transcript_id MSTRG.11652.3;
chr3	transdecoder	CDS	124073950	124074117	.	+	0	gene_name 98200569|ce290-3; gene_id MSTRG.11652; transcript_id MSTRG.11652.54;
chr3	transdecoder	exon	124073950	124074117	.	+	.	gene_name 98200569|ce290-3; gene_id MSTRG.11652; transcript_id MSTRG.11652.3;
chr3	transdecoder	exon	124073950	124074117	.	+	.	gene_name 98200569|ce290-3; gene_id MSTRG.11652; transcript_id MSTRG.11652.54;
chr3	transdecoder	CDS	124077329	124077475	.	+	0	gene_name 98200569|ce290-3; gene_id MSTRG.11652; transcript_id MSTRG.11652.1;
chr3	transdecoder	CDS	124077329	124077475	.	+	0	gene_name 98200569|ce290-3; gene_id MSTRG.11652; transcript_id MSTRG.11652.11;
chr3	transdecoder	CDS	124077329	124077475	.	+	0	gene_name 98200569|ce290-3; gene_id MSTRG.11652; transcript_id MSTRG.11652.16;
chr3	transdecoder	CDS	124077329	124077475	.	+	0	gene_name 98200569|ce290-3; gene_id MSTRG.11652; transcript_id MSTRG.11652.3;
chr3	transdecoder	CDS	124077329	124077475	.	+	0	gene_name 98200569|ce290-3; gene_id MSTRG.11652; transcript_id MSTRG.11652.34;
chr3	transdecoder	CDS	124077329	124077475	.	+	0	gene_name 98200569|ce290-3; gene_id MSTRG.11652; transcript_id MSTRG.11652.36;
chr3	transdecoder	CDS	124077329	124077475	.	+	0	gene_name 98200569|ce290-3; gene_id MSTRG.11652; transcript_id MSTRG.11652.39;
chr3	transdecoder	CDS	124077329	124077475	.	+	0	gene_name 98200569|ce290-3; gene_id MSTRG.11652; transcript_id MSTRG.11652.43;
chr3	transdecoder	CDS	124077329	124077475	.	+	0	gene_name 98200569|ce290-3; gene_id MSTRG.11652; transcript_id MSTRG.11652.46;
chr3	transdecoder	CDS	124077329	124077475	.	+	0	gene_name 98200569|ce290-3; gene_id MSTRG.11652; transcript_id MSTRG.11652.48;
chr3	transdecoder	CDS	124077329	124077475	.	+	0	gene_name 98200569|ce290-3; gene_id MSTRG.11652; transcript_id MSTRG.11652.49;
chr3	transdecoder	CDS	124077329	124077475	.	+	0	gene_name 98200569|ce290-3; gene_id MSTRG.11652; transcript_id MSTRG.11652.5;
chr3	transdecoder	CDS	124077329	124077475	.	+	0	gene_name 98200569|ce290-3; gene_id MSTRG.11652; transcript_id MSTRG.11652.50;
chr3	transdecoder	CDS	124077329	124077475	.	+	0	gene_name 98200569|ce290-3; gene_id MSTRG.11652; transcript_id MSTRG.11652.51;
chr3	transdecoder	CDS	124077329	124077475	.	+	0	gene_name 98200569|ce290-3; gene_id MSTRG.11652; transcript_id MSTRG.11652.52;
chr3	transdecoder	CDS	124077329	124077475	.	+	0	gene_name 98200569|ce290-3; gene_id MSTRG.11652; transcript_id MSTRG.11652.53;
chr3	transdecoder	CDS	124077329	124077475	.	+	0	gene_name 98200569|ce290-3; gene_id MSTRG.11652; transcript_id MSTRG.11652.54;
chr3	transdecoder	CDS	124077329	124077475	.	+	0	gene_name 98200569|ce290-3; gene_id MSTRG.11652; transcript_id MSTRG.11652.7;
chr3	transdecoder	CDS	124077329	124077475	.	+	0	gene_name 98200569|ce290-3; gene_id MSTRG.11652; transcript_id MSTRG.11652.8;
chr3	transdecoder	exon	124077329	124077475	.	+	.	gene_name 98200569|ce290-3; gene_id MSTRG.11652; transcript_id MSTRG.11652.1;
chr3	transdecoder	exon	124077329	124077475	.	+	.	gene_name 98200569|ce290-3; gene_id MSTRG.11652; transcript_id MSTRG.11652.10;
chr3	transdecoder	exon	124077329	124077475	.	+	.	gene_name 98200569|ce290-3; gene_id MSTRG.11652; transcript_id MSTRG.11652.11;
chr3	transdecoder	exon	124077329	124077475	.	+	.	gene_name 98200569|ce290-3; gene_id MSTRG.11652; transcript_id MSTRG.11652.12;
chr3	transdecoder	exon	124077329	124077475	.	+	.	gene_name 98200569|ce290-3; gene_id MSTRG.11652; transcript_id MSTRG.11652.13;
chr3	transdecoder	exon	124077329	124077475	.	+	.	gene_name 98200569|ce290-3; gene_id MSTRG.11652; transcript_id MSTRG.11652.14;
chr3	transdecoder	exon	124077329	124077475	.	+	.	gene_name 98200569|ce290-3; gene_id MSTRG.11652; transcript_id MSTRG.11652.15;
chr3	transdecoder	exon	124077329	124077475	.	+	.	gene_name 98200569|ce290-3; gene_id MSTRG.11652; transcript_id MSTRG.11652.16;
chr3	transdecoder	exon	124077329	124077475	.	+	.	gene_name 98200569|ce290-3; gene_id MSTRG.11652; transcript_id MSTRG.11652.17;
chr3	transdecoder	exon	124077329	124077475	.	+	.	gene_name 98200569|ce290-3; gene_id MSTRG.11652; transcript_id MSTRG.11652.18;
chr3	transdecoder	exon	124077329	124077475	.	+	.	gene_name 98200569|ce290-3; gene_id MSTRG.11652; transcript_id MSTRG.11652.19;
chr3	transdecoder	exon	124077329	124077475	.	+	.	gene_name 98200569|ce290-3; gene_id MSTRG.11652; transcript_id MSTRG.11652.2;
chr3	transdecoder	exon	124077329	124077475	.	+	.	gene_name 98200569|ce290-3; gene_id MSTRG.11652; transcript_id MSTRG.11652.20;
chr3	transdecoder	exon	124077329	124077475	.	+	.	gene_name 98200569|ce290-3; gene_id MSTRG.11652; transcript_id MSTRG.11652.21;
chr3	transdecoder	exon	124077329	124077475	.	+	.	gene_name 98200569|ce290-3; gene_id MSTRG.11652; transcript_id MSTRG.11652.22;
chr3	transdecoder	exon	124077329	124077475	.	+	.	gene_name 98200569|ce290-3; gene_id MSTRG.11652; transcript_id MSTRG.11652.23;
chr3	transdecoder	exon	124077329	124077475	.	+	.	gene_name 98200569|ce290-3; gene_id MSTRG.11652; transcript_id MSTRG.11652.24;
chr3	transdecoder	exon	124077329	124077475	.	+	.	gene_name 98200569|ce290-3; gene_id MSTRG.11652; transcript_id MSTRG.11652.25;
chr3	transdecoder	exon	124077329	124077475	.	+	.	gene_name 98200569|ce290-3; gene_id MSTRG.11652; transcript_id MSTRG.11652.26;
chr3	transdecoder	exon	124077329	124077475	.	+	.	gene_name 98200569|ce290-3; gene_id MSTRG.11652; transcript_id MSTRG.11652.27;
chr3	transdecoder	exon	124077329	124077475	.	+	.	gene_name 98200569|ce290-3; gene_id MSTRG.11652; transcript_id MSTRG.11652.28;
chr3	transdecoder	exon	124077329	124077475	.	+	.	gene_name 98200569|ce290-3; gene_id MSTRG.11652; transcript_id MSTRG.11652.29;
chr3	transdecoder	exon	124077329	124077475	.	+	.	gene_name 98200569|ce290-3; gene_id MSTRG.11652; transcript_id MSTRG.11652.3;
chr3	transdecoder	exon	124077329	124077475	.	+	.	gene_name 98200569|ce290-3; gene_id MSTRG.11652; transcript_id MSTRG.11652.30;
chr3	transdecoder	exon	124077329	124077475	.	+	.	gene_name 98200569|ce290-3; gene_id MSTRG.11652; transcript_id MSTRG.11652.31;
chr3	transdecoder	exon	124077329	124077475	.	+	.	gene_name 98200569|ce290-3; gene_id MSTRG.11652; transcript_id MSTRG.11652.32;
chr3	transdecoder	exon	124077329	124077475	.	+	.	gene_name 98200569|ce290-3; gene_id MSTRG.11652; transcript_id MSTRG.11652.33;
chr3	transdecoder	exon	124077329	124077475	.	+	.	gene_name 98200569|ce290-3; gene_id MSTRG.11652; transcript_id MSTRG.11652.34;
chr3	transdecoder	exon	124077329	124077475	.	+	.	gene_name 98200569|ce290-3; gene_id MSTRG.11652; transcript_id MSTRG.11652.35;
chr3	transdecoder	exon	124077329	124077475	.	+	.	gene_name 98200569|ce290-3; gene_id MSTRG.11652; transcript_id MSTRG.11652.36;
chr3	transdecoder	exon	124077329	124077475	.	+	.	gene_name 98200569|ce290-3; gene_id MSTRG.11652; transcript_id MSTRG.11652.37;
chr3	transdecoder	exon	124077329	124077475	.	+	.	gene_name 98200569|ce290-3; gene_id MSTRG.11652; transcript_id MSTRG.11652.38;
chr3	transdecoder	exon	124077329	124077475	.	+	.	gene_name 98200569|ce290-3; gene_id MSTRG.11652; transcript_id MSTRG.11652.39;
chr3	transdecoder	exon	124077329	124077475	.	+	.	gene_name 98200569|ce290-3; gene_id MSTRG.11652; transcript_id MSTRG.11652.4;
chr3	transdecoder	exon	124077329	124077475	.	+	.	gene_name 98200569|ce290-3; gene_id MSTRG.11652; transcript_id MSTRG.11652.40;
chr3	transdecoder	exon	124077329	124077475	.	+	.	gene_name 98200569|ce290-3; gene_id MSTRG.11652; transcript_id MSTRG.11652.41;
chr3	transdecoder	exon	124077329	124077475	.	+	.	gene_name 98200569|ce290-3; gene_id MSTRG.11652; transcript_id MSTRG.11652.42;
chr3	transdecoder	exon	124077329	124077475	.	+	.	gene_name 98200569|ce290-3; gene_id MSTRG.11652; transcript_id MSTRG.11652.43;
chr3	transdecoder	exon	124077329	124077475	.	+	.	gene_name 98200569|ce290-3; gene_id MSTRG.11652; transcript_id MSTRG.11652.44;
chr3	transdecoder	exon	124077329	124077475	.	+	.	gene_name 98200569|ce290-3; gene_id MSTRG.11652; transcript_id MSTRG.11652.45;
chr3	transdecoder	exon	124077329	124077475	.	+	.	gene_name 98200569|ce290-3; gene_id MSTRG.11652; transcript_id MSTRG.11652.46;
chr3	transdecoder	exon	124077329	124077475	.	+	.	gene_name 98200569|ce290-3; gene_id MSTRG.11652; transcript_id MSTRG.11652.47;
chr3	transdecoder	exon	124077329	124077475	.	+	.	gene_name 98200569|ce290-3; gene_id MSTRG.11652; transcript_id MSTRG.11652.48;
chr3	transdecoder	exon	124077329	124077475	.	+	.	gene_name 98200569|ce290-3; gene_id MSTRG.11652; transcript_id MSTRG.11652.49;
chr3	transdecoder	exon	124077329	124077475	.	+	.	gene_name 98200569|ce290-3; gene_id MSTRG.11652; transcript_id MSTRG.11652.5;
chr3	transdecoder	exon	124077329	124077475	.	+	.	gene_name 98200569|ce290-3; gene_id MSTRG.11652; transcript_id MSTRG.11652.50;
chr3	transdecoder	exon	124077329	124077475	.	+	.	gene_name 98200569|ce290-3; gene_id MSTRG.11652; transcript_id MSTRG.11652.51;
chr3	transdecoder	exon	124077329	124077475	.	+	.	gene_name 98200569|ce290-3; gene_id MSTRG.11652; transcript_id MSTRG.11652.52;
chr3	transdecoder	exon	124077329	124077475	.	+	.	gene_name 98200569|ce290-3; gene_id MSTRG.11652; transcript_id MSTRG.11652.53;
chr3	transdecoder	exon	124077329	124077475	.	+	.	gene_name 98200569|ce290-3; gene_id MSTRG.11652; transcript_id MSTRG.11652.54;
chr3	transdecoder	exon	124077329	124077475	.	+	.	gene_name 98200569|ce290-3; gene_id MSTRG.11652; transcript_id MSTRG.11652.6;
chr3	transdecoder	exon	124077329	124077475	.	+	.	gene_name 98200569|ce290-3; gene_id MSTRG.11652; transcript_id MSTRG.11652.7;
chr3	transdecoder	exon	124077329	124077475	.	+	.	gene_name 98200569|ce290-3; gene_id MSTRG.11652; transcript_id MSTRG.11652.8;
chr3	transdecoder	exon	124077329	124077475	.	+	.	gene_name 98200569|ce290-3; gene_id MSTRG.11652; transcript_id MSTRG.11652.9;
chr3	transdecoder	three_prime_utr	124077329	124077475	.	+	.	gene_name 98200569|ce290-3; gene_id MSTRG.11652; transcript_id MSTRG.11652.10;
chr3	transdecoder	three_prime_utr	124077329	124077475	.	+	.	gene_name 98200569|ce290-3; gene_id MSTRG.11652; transcript_id MSTRG.11652.12;
chr3	transdecoder	three_prime_utr	124077329	124077475	.	+	.	gene_name 98200569|ce290-3; gene_id MSTRG.11652; transcript_id MSTRG.11652.13;
chr3	transdecoder	three_prime_utr	124077329	124077475	.	+	.	gene_name 98200569|ce290-3; gene_id MSTRG.11652; transcript_id MSTRG.11652.14;
chr3	transdecoder	three_prime_utr	124077329	124077475	.	+	.	gene_name 98200569|ce290-3; gene_id MSTRG.11652; transcript_id MSTRG.11652.15;
chr3	transdecoder	three_prime_utr	124077329	124077475	.	+	.	gene_name 98200569|ce290-3; gene_id MSTRG.11652; transcript_id MSTRG.11652.17;
chr3	transdecoder	three_prime_utr	124077329	124077475	.	+	.	gene_name 98200569|ce290-3; gene_id MSTRG.11652; transcript_id MSTRG.11652.18;
chr3	transdecoder	three_prime_utr	124077329	124077475	.	+	.	gene_name 98200569|ce290-3; gene_id MSTRG.11652; transcript_id MSTRG.11652.19;
chr3	transdecoder	three_prime_utr	124077329	124077475	.	+	.	gene_name 98200569|ce290-3; gene_id MSTRG.11652; transcript_id MSTRG.11652.2;
chr3	transdecoder	three_prime_utr	124077329	124077475	.	+	.	gene_name 98200569|ce290-3; gene_id MSTRG.11652; transcript_id MSTRG.11652.20;
chr3	transdecoder	three_prime_utr	124077329	124077475	.	+	.	gene_name 98200569|ce290-3; gene_id MSTRG.11652; transcript_id MSTRG.11652.21;
chr3	transdecoder	three_prime_utr	124077329	124077475	.	+	.	gene_name 98200569|ce290-3; gene_id MSTRG.11652; transcript_id MSTRG.11652.22;
chr3	transdecoder	three_prime_utr	124077329	124077475	.	+	.	gene_name 98200569|ce290-3; gene_id MSTRG.11652; transcript_id MSTRG.11652.23;
chr3	transdecoder	three_prime_utr	124077329	124077475	.	+	.	gene_name 98200569|ce290-3; gene_id MSTRG.11652; transcript_id MSTRG.11652.24;
chr3	transdecoder	three_prime_utr	124077329	124077475	.	+	.	gene_name 98200569|ce290-3; gene_id MSTRG.11652; transcript_id MSTRG.11652.25;
chr3	transdecoder	three_prime_utr	124077329	124077475	.	+	.	gene_name 98200569|ce290-3; gene_id MSTRG.11652; transcript_id MSTRG.11652.26;
chr3	transdecoder	three_prime_utr	124077329	124077475	.	+	.	gene_name 98200569|ce290-3; gene_id MSTRG.11652; transcript_id MSTRG.11652.27;
chr3	transdecoder	three_prime_utr	124077329	124077475	.	+	.	gene_name 98200569|ce290-3; gene_id MSTRG.11652; transcript_id MSTRG.11652.28;
chr3	transdecoder	three_prime_utr	124077329	124077475	.	+	.	gene_name 98200569|ce290-3; gene_id MSTRG.11652; transcript_id MSTRG.11652.29;
chr3	transdecoder	three_prime_utr	124077329	124077475	.	+	.	gene_name 98200569|ce290-3; gene_id MSTRG.11652; transcript_id MSTRG.11652.30;
chr3	transdecoder	three_prime_utr	124077329	124077475	.	+	.	gene_name 98200569|ce290-3; gene_id MSTRG.11652; transcript_id MSTRG.11652.31;
chr3	transdecoder	three_prime_utr	124077329	124077475	.	+	.	gene_name 98200569|ce290-3; gene_id MSTRG.11652; transcript_id MSTRG.11652.32;
chr3	transdecoder	three_prime_utr	124077329	124077475	.	+	.	gene_name 98200569|ce290-3; gene_id MSTRG.11652; transcript_id MSTRG.11652.33;
chr3	transdecoder	three_prime_utr	124077329	124077475	.	+	.	gene_name 98200569|ce290-3; gene_id MSTRG.11652; transcript_id MSTRG.11652.35;
chr3	transdecoder	three_prime_utr	124077329	124077475	.	+	.	gene_name 98200569|ce290-3; gene_id MSTRG.11652; transcript_id MSTRG.11652.4;
chr3	transdecoder	three_prime_utr	124077329	124077475	.	+	.	gene_name 98200569|ce290-3; gene_id MSTRG.11652; transcript_id MSTRG.11652.40;
chr3	transdecoder	three_prime_utr	124077329	124077475	.	+	.	gene_name 98200569|ce290-3; gene_id MSTRG.11652; transcript_id MSTRG.11652.41;
chr3	transdecoder	three_prime_utr	124077329	124077475	.	+	.	gene_name 98200569|ce290-3; gene_id MSTRG.11652; transcript_id MSTRG.11652.42;
chr3	transdecoder	three_prime_utr	124077329	124077475	.	+	.	gene_name 98200569|ce290-3; gene_id MSTRG.11652; transcript_id MSTRG.11652.44;
chr3	transdecoder	three_prime_utr	124077329	124077475	.	+	.	gene_name 98200569|ce290-3; gene_id MSTRG.11652; transcript_id MSTRG.11652.45;
chr3	transdecoder	three_prime_utr	124077329	124077475	.	+	.	gene_name 98200569|ce290-3; gene_id MSTRG.11652; transcript_id MSTRG.11652.47;
chr3	transdecoder	three_prime_utr	124077329	124077475	.	+	.	gene_name 98200569|ce290-3; gene_id MSTRG.11652; transcript_id MSTRG.11652.6;
chr3	transdecoder	three_prime_utr	124077329	124077475	.	+	.	gene_name 98200569|ce290-3; gene_id MSTRG.11652; transcript_id MSTRG.11652.9;
chr3	transdecoder	exon	124079789	124079920	.	+	.	gene_name 98200569|ce290-3; gene_id MSTRG.11652; transcript_id MSTRG.11652.37;
chr3	transdecoder	exon	124079789	124079920	.	+	.	gene_name 98200569|ce290-3; gene_id MSTRG.11652; transcript_id MSTRG.11652.38;
chr3	transdecoder	CDS	124079789	124079935	.	+	0	gene_name 98200569|ce290-3; gene_id MSTRG.11652; transcript_id MSTRG.11652.1;
chr3	transdecoder	CDS	124079789	124079935	.	+	0	gene_name 98200569|ce290-3; gene_id MSTRG.11652; transcript_id MSTRG.11652.11;
chr3	transdecoder	CDS	124079789	124079935	.	+	0	gene_name 98200569|ce290-3; gene_id MSTRG.11652; transcript_id MSTRG.11652.16;
chr3	transdecoder	CDS	124079789	124079935	.	+	0	gene_name 98200569|ce290-3; gene_id MSTRG.11652; transcript_id MSTRG.11652.3;
chr3	transdecoder	CDS	124079789	124079935	.	+	0	gene_name 98200569|ce290-3; gene_id MSTRG.11652; transcript_id MSTRG.11652.34;
chr3	transdecoder	CDS	124079789	124079935	.	+	0	gene_name 98200569|ce290-3; gene_id MSTRG.11652; transcript_id MSTRG.11652.36;
chr3	transdecoder	CDS	124079789	124079935	.	+	0	gene_name 98200569|ce290-3; gene_id MSTRG.11652; transcript_id MSTRG.11652.39;
chr3	transdecoder	CDS	124079789	124079935	.	+	0	gene_name 98200569|ce290-3; gene_id MSTRG.11652; transcript_id MSTRG.11652.43;
chr3	transdecoder	CDS	124079789	124079935	.	+	0	gene_name 98200569|ce290-3; gene_id MSTRG.11652; transcript_id MSTRG.11652.46;
chr3	transdecoder	CDS	124079789	124079935	.	+	0	gene_name 98200569|ce290-3; gene_id MSTRG.11652; transcript_id MSTRG.11652.48;
chr3	transdecoder	CDS	124079789	124079935	.	+	0	gene_name 98200569|ce290-3; gene_id MSTRG.11652; transcript_id MSTRG.11652.49;
chr3	transdecoder	CDS	124079789	124079935	.	+	0	gene_name 98200569|ce290-3; gene_id MSTRG.11652; transcript_id MSTRG.11652.5;
chr3	transdecoder	CDS	124079789	124079935	.	+	0	gene_name 98200569|ce290-3; gene_id MSTRG.11652; transcript_id MSTRG.11652.50;
chr3	transdecoder	CDS	124079789	124079935	.	+	0	gene_name 98200569|ce290-3; gene_id MSTRG.11652; transcript_id MSTRG.11652.51;
chr3	transdecoder	CDS	124079789	124079935	.	+	0	gene_name 98200569|ce290-3; gene_id MSTRG.11652; transcript_id MSTRG.11652.52;
chr3	transdecoder	CDS	124079789	124079935	.	+	0	gene_name 98200569|ce290-3; gene_id MSTRG.11652; transcript_id MSTRG.11652.53;
chr3	transdecoder	CDS	124079789	124079935	.	+	0	gene_name 98200569|ce290-3; gene_id MSTRG.11652; transcript_id MSTRG.11652.54;
chr3	transdecoder	CDS	124079789	124079935	.	+	0	gene_name 98200569|ce290-3; gene_id MSTRG.11652; transcript_id MSTRG.11652.7;
chr3	transdecoder	CDS	124079789	124079935	.	+	0	gene_name 98200569|ce290-3; gene_id MSTRG.11652; transcript_id MSTRG.11652.8;
chr3	transdecoder	exon	124079789	124079935	.	+	.	gene_name 98200569|ce290-3; gene_id MSTRG.11652; transcript_id MSTRG.11652.1;
chr3	transdecoder	exon	124079789	124079935	.	+	.	gene_name 98200569|ce290-3; gene_id MSTRG.11652; transcript_id MSTRG.11652.10;
chr3	transdecoder	exon	124079789	124079935	.	+	.	gene_name 98200569|ce290-3; gene_id MSTRG.11652; transcript_id MSTRG.11652.11;
chr3	transdecoder	exon	124079789	124079935	.	+	.	gene_name 98200569|ce290-3; gene_id MSTRG.11652; transcript_id MSTRG.11652.12;
chr3	transdecoder	exon	124079789	124079935	.	+	.	gene_name 98200569|ce290-3; gene_id MSTRG.11652; transcript_id MSTRG.11652.13;
chr3	transdecoder	exon	124079789	124079935	.	+	.	gene_name 98200569|ce290-3; gene_id MSTRG.11652; transcript_id MSTRG.11652.14;
chr3	transdecoder	exon	124079789	124079935	.	+	.	gene_name 98200569|ce290-3; gene_id MSTRG.11652; transcript_id MSTRG.11652.15;
chr3	transdecoder	exon	124079789	124079935	.	+	.	gene_name 98200569|ce290-3; gene_id MSTRG.11652; transcript_id MSTRG.11652.16;
chr3	transdecoder	exon	124079789	124079935	.	+	.	gene_name 98200569|ce290-3; gene_id MSTRG.11652; transcript_id MSTRG.11652.17;
chr3	transdecoder	exon	124079789	124079935	.	+	.	gene_name 98200569|ce290-3; gene_id MSTRG.11652; transcript_id MSTRG.11652.18;
chr3	transdecoder	exon	124079789	124079935	.	+	.	gene_name 98200569|ce290-3; gene_id MSTRG.11652; transcript_id MSTRG.11652.19;
chr3	transdecoder	exon	124079789	124079935	.	+	.	gene_name 98200569|ce290-3; gene_id MSTRG.11652; transcript_id MSTRG.11652.2;
chr3	transdecoder	exon	124079789	124079935	.	+	.	gene_name 98200569|ce290-3; gene_id MSTRG.11652; transcript_id MSTRG.11652.20;
chr3	transdecoder	exon	124079789	124079935	.	+	.	gene_name 98200569|ce290-3; gene_id MSTRG.11652; transcript_id MSTRG.11652.21;
chr3	transdecoder	exon	124079789	124079935	.	+	.	gene_name 98200569|ce290-3; gene_id MSTRG.11652; transcript_id MSTRG.11652.22;
chr3	transdecoder	exon	124079789	124079935	.	+	.	gene_name 98200569|ce290-3; gene_id MSTRG.11652; transcript_id MSTRG.11652.23;
chr3	transdecoder	exon	124079789	124079935	.	+	.	gene_name 98200569|ce290-3; gene_id MSTRG.11652; transcript_id MSTRG.11652.24;
chr3	transdecoder	exon	124079789	124079935	.	+	.	gene_name 98200569|ce290-3; gene_id MSTRG.11652; transcript_id MSTRG.11652.25;
chr3	transdecoder	exon	124079789	124079935	.	+	.	gene_name 98200569|ce290-3; gene_id MSTRG.11652; transcript_id MSTRG.11652.26;
chr3	transdecoder	exon	124079789	124079935	.	+	.	gene_name 98200569|ce290-3; gene_id MSTRG.11652; transcript_id MSTRG.11652.27;
chr3	transdecoder	exon	124079789	124079935	.	+	.	gene_name 98200569|ce290-3; gene_id MSTRG.11652; transcript_id MSTRG.11652.28;
chr3	transdecoder	exon	124079789	124079935	.	+	.	gene_name 98200569|ce290-3; gene_id MSTRG.11652; transcript_id MSTRG.11652.29;
chr3	transdecoder	exon	124079789	124079935	.	+	.	gene_name 98200569|ce290-3; gene_id MSTRG.11652; transcript_id MSTRG.11652.3;
chr3	transdecoder	exon	124079789	124079935	.	+	.	gene_name 98200569|ce290-3; gene_id MSTRG.11652; transcript_id MSTRG.11652.30;
chr3	transdecoder	exon	124079789	124079935	.	+	.	gene_name 98200569|ce290-3; gene_id MSTRG.11652; transcript_id MSTRG.11652.31;
chr3	transdecoder	exon	124079789	124079935	.	+	.	gene_name 98200569|ce290-3; gene_id MSTRG.11652; transcript_id MSTRG.11652.32;
chr3	transdecoder	exon	124079789	124079935	.	+	.	gene_name 98200569|ce290-3; gene_id MSTRG.11652; transcript_id MSTRG.11652.33;
chr3	transdecoder	exon	124079789	124079935	.	+	.	gene_name 98200569|ce290-3; gene_id MSTRG.11652; transcript_id MSTRG.11652.34;
chr3	transdecoder	exon	124079789	124079935	.	+	.	gene_name 98200569|ce290-3; gene_id MSTRG.11652; transcript_id MSTRG.11652.35;
chr3	transdecoder	exon	124079789	124079935	.	+	.	gene_name 98200569|ce290-3; gene_id MSTRG.11652; transcript_id MSTRG.11652.36;
chr3	transdecoder	exon	124079789	124079935	.	+	.	gene_name 98200569|ce290-3; gene_id MSTRG.11652; transcript_id MSTRG.11652.39;
chr3	transdecoder	exon	124079789	124079935	.	+	.	gene_name 98200569|ce290-3; gene_id MSTRG.11652; transcript_id MSTRG.11652.4;
chr3	transdecoder	exon	124079789	124079935	.	+	.	gene_name 98200569|ce290-3; gene_id MSTRG.11652; transcript_id MSTRG.11652.40;
chr3	transdecoder	exon	124079789	124079935	.	+	.	gene_name 98200569|ce290-3; gene_id MSTRG.11652; transcript_id MSTRG.11652.41;
chr3	transdecoder	exon	124079789	124079935	.	+	.	gene_name 98200569|ce290-3; gene_id MSTRG.11652; transcript_id MSTRG.11652.42;
chr3	transdecoder	exon	124079789	124079935	.	+	.	gene_name 98200569|ce290-3; gene_id MSTRG.11652; transcript_id MSTRG.11652.43;
chr3	transdecoder	exon	124079789	124079935	.	+	.	gene_name 98200569|ce290-3; gene_id MSTRG.11652; transcript_id MSTRG.11652.44;
chr3	transdecoder	exon	124079789	124079935	.	+	.	gene_name 98200569|ce290-3; gene_id MSTRG.11652; transcript_id MSTRG.11652.45;
chr3	transdecoder	exon	124079789	124079935	.	+	.	gene_name 98200569|ce290-3; gene_id MSTRG.11652; transcript_id MSTRG.11652.46;
chr3	transdecoder	exon	124079789	124079935	.	+	.	gene_name 98200569|ce290-3; gene_id MSTRG.11652; transcript_id MSTRG.11652.47;
chr3	transdecoder	exon	124079789	124079935	.	+	.	gene_name 98200569|ce290-3; gene_id MSTRG.11652; transcript_id MSTRG.11652.48;
chr3	transdecoder	exon	124079789	124079935	.	+	.	gene_name 98200569|ce290-3; gene_id MSTRG.11652; transcript_id MSTRG.11652.49;
chr3	transdecoder	exon	124079789	124079935	.	+	.	gene_name 98200569|ce290-3; gene_id MSTRG.11652; transcript_id MSTRG.11652.5;
chr3	transdecoder	exon	124079789	124079935	.	+	.	gene_name 98200569|ce290-3; gene_id MSTRG.11652; transcript_id MSTRG.11652.50;
chr3	transdecoder	exon	124079789	124079935	.	+	.	gene_name 98200569|ce290-3; gene_id MSTRG.11652; transcript_id MSTRG.11652.51;
chr3	transdecoder	exon	124079789	124079935	.	+	.	gene_name 98200569|ce290-3; gene_id MSTRG.11652; transcript_id MSTRG.11652.52;
chr3	transdecoder	exon	124079789	124079935	.	+	.	gene_name 98200569|ce290-3; gene_id MSTRG.11652; transcript_id MSTRG.11652.53;
chr3	transdecoder	exon	124079789	124079935	.	+	.	gene_name 98200569|ce290-3; gene_id MSTRG.11652; transcript_id MSTRG.11652.54;
chr3	transdecoder	exon	124079789	124079935	.	+	.	gene_name 98200569|ce290-3; gene_id MSTRG.11652; transcript_id MSTRG.11652.6;
chr3	transdecoder	exon	124079789	124079935	.	+	.	gene_name 98200569|ce290-3; gene_id MSTRG.11652; transcript_id MSTRG.11652.7;
chr3	transdecoder	exon	124079789	124079935	.	+	.	gene_name 98200569|ce290-3; gene_id MSTRG.11652; transcript_id MSTRG.11652.8;
chr3	transdecoder	exon	124079789	124079935	.	+	.	gene_name 98200569|ce290-3; gene_id MSTRG.11652; transcript_id MSTRG.11652.9;
chr3	transdecoder	three_prime_utr	124079789	124079935	.	+	.	gene_name 98200569|ce290-3; gene_id MSTRG.11652; transcript_id MSTRG.11652.10;
chr3	transdecoder	three_prime_utr	124079789	124079935	.	+	.	gene_name 98200569|ce290-3; gene_id MSTRG.11652; transcript_id MSTRG.11652.12;
chr3	transdecoder	three_prime_utr	124079789	124079935	.	+	.	gene_name 98200569|ce290-3; gene_id MSTRG.11652; transcript_id MSTRG.11652.13;
chr3	transdecoder	three_prime_utr	124079789	124079935	.	+	.	gene_name 98200569|ce290-3; gene_id MSTRG.11652; transcript_id MSTRG.11652.14;
chr3	transdecoder	three_prime_utr	124079789	124079935	.	+	.	gene_name 98200569|ce290-3; gene_id MSTRG.11652; transcript_id MSTRG.11652.15;
chr3	transdecoder	three_prime_utr	124079789	124079935	.	+	.	gene_name 98200569|ce290-3; gene_id MSTRG.11652; transcript_id MSTRG.11652.17;
chr3	transdecoder	three_prime_utr	124079789	124079935	.	+	.	gene_name 98200569|ce290-3; gene_id MSTRG.11652; transcript_id MSTRG.11652.18;
chr3	transdecoder	three_prime_utr	124079789	124079935	.	+	.	gene_name 98200569|ce290-3; gene_id MSTRG.11652; transcript_id MSTRG.11652.19;
chr3	transdecoder	three_prime_utr	124079789	124079935	.	+	.	gene_name 98200569|ce290-3; gene_id MSTRG.11652; transcript_id MSTRG.11652.2;
chr3	transdecoder	three_prime_utr	124079789	124079935	.	+	.	gene_name 98200569|ce290-3; gene_id MSTRG.11652; transcript_id MSTRG.11652.20;
chr3	transdecoder	three_prime_utr	124079789	124079935	.	+	.	gene_name 98200569|ce290-3; gene_id MSTRG.11652; transcript_id MSTRG.11652.21;
chr3	transdecoder	three_prime_utr	124079789	124079935	.	+	.	gene_name 98200569|ce290-3; gene_id MSTRG.11652; transcript_id MSTRG.11652.22;
chr3	transdecoder	three_prime_utr	124079789	124079935	.	+	.	gene_name 98200569|ce290-3; gene_id MSTRG.11652; transcript_id MSTRG.11652.23;
chr3	transdecoder	three_prime_utr	124079789	124079935	.	+	.	gene_name 98200569|ce290-3; gene_id MSTRG.11652; transcript_id MSTRG.11652.24;
chr3	transdecoder	three_prime_utr	124079789	124079935	.	+	.	gene_name 98200569|ce290-3; gene_id MSTRG.11652; transcript_id MSTRG.11652.25;
chr3	transdecoder	three_prime_utr	124079789	124079935	.	+	.	gene_name 98200569|ce290-3; gene_id MSTRG.11652; transcript_id MSTRG.11652.26;
chr3	transdecoder	three_prime_utr	124079789	124079935	.	+	.	gene_name 98200569|ce290-3; gene_id MSTRG.11652; transcript_id MSTRG.11652.27;
chr3	transdecoder	three_prime_utr	124079789	124079935	.	+	.	gene_name 98200569|ce290-3; gene_id MSTRG.11652; transcript_id MSTRG.11652.28;
chr3	transdecoder	three_prime_utr	124079789	124079935	.	+	.	gene_name 98200569|ce290-3; gene_id MSTRG.11652; transcript_id MSTRG.11652.29;
chr3	transdecoder	three_prime_utr	124079789	124079935	.	+	.	gene_name 98200569|ce290-3; gene_id MSTRG.11652; transcript_id MSTRG.11652.30;
chr3	transdecoder	three_prime_utr	124079789	124079935	.	+	.	gene_name 98200569|ce290-3; gene_id MSTRG.11652; transcript_id MSTRG.11652.31;
chr3	transdecoder	three_prime_utr	124079789	124079935	.	+	.	gene_name 98200569|ce290-3; gene_id MSTRG.11652; transcript_id MSTRG.11652.32;
chr3	transdecoder	three_prime_utr	124079789	124079935	.	+	.	gene_name 98200569|ce290-3; gene_id MSTRG.11652; transcript_id MSTRG.11652.33;
chr3	transdecoder	three_prime_utr	124079789	124079935	.	+	.	gene_name 98200569|ce290-3; gene_id MSTRG.11652; transcript_id MSTRG.11652.35;
chr3	transdecoder	three_prime_utr	124079789	124079935	.	+	.	gene_name 98200569|ce290-3; gene_id MSTRG.11652; transcript_id MSTRG.11652.4;
chr3	transdecoder	three_prime_utr	124079789	124079935	.	+	.	gene_name 98200569|ce290-3; gene_id MSTRG.11652; transcript_id MSTRG.11652.40;
chr3	transdecoder	three_prime_utr	124079789	124079935	.	+	.	gene_name 98200569|ce290-3; gene_id MSTRG.11652; transcript_id MSTRG.11652.41;
chr3	transdecoder	three_prime_utr	124079789	124079935	.	+	.	gene_name 98200569|ce290-3; gene_id MSTRG.11652; transcript_id MSTRG.11652.42;
chr3	transdecoder	three_prime_utr	124079789	124079935	.	+	.	gene_name 98200569|ce290-3; gene_id MSTRG.11652; transcript_id MSTRG.11652.44;
chr3	transdecoder	three_prime_utr	124079789	124079935	.	+	.	gene_name 98200569|ce290-3; gene_id MSTRG.11652; transcript_id MSTRG.11652.45;
chr3	transdecoder	three_prime_utr	124079789	124079935	.	+	.	gene_name 98200569|ce290-3; gene_id MSTRG.11652; transcript_id MSTRG.11652.47;
chr3	transdecoder	three_prime_utr	124079789	124079935	.	+	.	gene_name 98200569|ce290-3; gene_id MSTRG.11652; transcript_id MSTRG.11652.6;
chr3	transdecoder	three_prime_utr	124079789	124079935	.	+	.	gene_name 98200569|ce290-3; gene_id MSTRG.11652; transcript_id MSTRG.11652.9;
chr3	transdecoder	CDS	124081490	124081636	.	+	0	gene_name 98200569|ce290-3; gene_id MSTRG.11652; transcript_id MSTRG.11652.1;
chr3	transdecoder	CDS	124081490	124081636	.	+	0	gene_name 98200569|ce290-3; gene_id MSTRG.11652; transcript_id MSTRG.11652.11;
chr3	transdecoder	CDS	124081490	124081636	.	+	0	gene_name 98200569|ce290-3; gene_id MSTRG.11652; transcript_id MSTRG.11652.16;
chr3	transdecoder	CDS	124081490	124081636	.	+	0	gene_name 98200569|ce290-3; gene_id MSTRG.11652; transcript_id MSTRG.11652.3;
chr3	transdecoder	CDS	124081490	124081636	.	+	0	gene_name 98200569|ce290-3; gene_id MSTRG.11652; transcript_id MSTRG.11652.34;
chr3	transdecoder	CDS	124081490	124081636	.	+	0	gene_name 98200569|ce290-3; gene_id MSTRG.11652; transcript_id MSTRG.11652.36;
chr3	transdecoder	CDS	124081490	124081636	.	+	0	gene_name 98200569|ce290-3; gene_id MSTRG.11652; transcript_id MSTRG.11652.39;
chr3	transdecoder	CDS	124081490	124081636	.	+	0	gene_name 98200569|ce290-3; gene_id MSTRG.11652; transcript_id MSTRG.11652.43;
chr3	transdecoder	CDS	124081490	124081636	.	+	0	gene_name 98200569|ce290-3; gene_id MSTRG.11652; transcript_id MSTRG.11652.46;
chr3	transdecoder	CDS	124081490	124081636	.	+	0	gene_name 98200569|ce290-3; gene_id MSTRG.11652; transcript_id MSTRG.11652.48;
chr3	transdecoder	CDS	124081490	124081636	.	+	0	gene_name 98200569|ce290-3; gene_id MSTRG.11652; transcript_id MSTRG.11652.49;
chr3	transdecoder	CDS	124081490	124081636	.	+	0	gene_name 98200569|ce290-3; gene_id MSTRG.11652; transcript_id MSTRG.11652.5;
chr3	transdecoder	CDS	124081490	124081636	.	+	0	gene_name 98200569|ce290-3; gene_id MSTRG.11652; transcript_id MSTRG.11652.50;
chr3	transdecoder	CDS	124081490	124081636	.	+	0	gene_name 98200569|ce290-3; gene_id MSTRG.11652; transcript_id MSTRG.11652.51;
chr3	transdecoder	CDS	124081490	124081636	.	+	0	gene_name 98200569|ce290-3; gene_id MSTRG.11652; transcript_id MSTRG.11652.52;
chr3	transdecoder	CDS	124081490	124081636	.	+	0	gene_name 98200569|ce290-3; gene_id MSTRG.11652; transcript_id MSTRG.11652.53;
chr3	transdecoder	CDS	124081490	124081636	.	+	0	gene_name 98200569|ce290-3; gene_id MSTRG.11652; transcript_id MSTRG.11652.54;
chr3	transdecoder	CDS	124081490	124081636	.	+	0	gene_name 98200569|ce290-3; gene_id MSTRG.11652; transcript_id MSTRG.11652.7;
chr3	transdecoder	CDS	124081490	124081636	.	+	0	gene_name 98200569|ce290-3; gene_id MSTRG.11652; transcript_id MSTRG.11652.8;
chr3	transdecoder	exon	124081490	124081636	.	+	.	gene_name 98200569|ce290-3; gene_id MSTRG.11652; transcript_id MSTRG.11652.1;
chr3	transdecoder	exon	124081490	124081636	.	+	.	gene_name 98200569|ce290-3; gene_id MSTRG.11652; transcript_id MSTRG.11652.10;
chr3	transdecoder	exon	124081490	124081636	.	+	.	gene_name 98200569|ce290-3; gene_id MSTRG.11652; transcript_id MSTRG.11652.11;
chr3	transdecoder	exon	124081490	124081636	.	+	.	gene_name 98200569|ce290-3; gene_id MSTRG.11652; transcript_id MSTRG.11652.12;
chr3	transdecoder	exon	124081490	124081636	.	+	.	gene_name 98200569|ce290-3; gene_id MSTRG.11652; transcript_id MSTRG.11652.13;
chr3	transdecoder	exon	124081490	124081636	.	+	.	gene_name 98200569|ce290-3; gene_id MSTRG.11652; transcript_id MSTRG.11652.14;
chr3	transdecoder	exon	124081490	124081636	.	+	.	gene_name 98200569|ce290-3; gene_id MSTRG.11652; transcript_id MSTRG.11652.15;
chr3	transdecoder	exon	124081490	124081636	.	+	.	gene_name 98200569|ce290-3; gene_id MSTRG.11652; transcript_id MSTRG.11652.16;
chr3	transdecoder	exon	124081490	124081636	.	+	.	gene_name 98200569|ce290-3; gene_id MSTRG.11652; transcript_id MSTRG.11652.17;
chr3	transdecoder	exon	124081490	124081636	.	+	.	gene_name 98200569|ce290-3; gene_id MSTRG.11652; transcript_id MSTRG.11652.18;
chr3	transdecoder	exon	124081490	124081636	.	+	.	gene_name 98200569|ce290-3; gene_id MSTRG.11652; transcript_id MSTRG.11652.19;
chr3	transdecoder	exon	124081490	124081636	.	+	.	gene_name 98200569|ce290-3; gene_id MSTRG.11652; transcript_id MSTRG.11652.2;
chr3	transdecoder	exon	124081490	124081636	.	+	.	gene_name 98200569|ce290-3; gene_id MSTRG.11652; transcript_id MSTRG.11652.20;
chr3	transdecoder	exon	124081490	124081636	.	+	.	gene_name 98200569|ce290-3; gene_id MSTRG.11652; transcript_id MSTRG.11652.21;
chr3	transdecoder	exon	124081490	124081636	.	+	.	gene_name 98200569|ce290-3; gene_id MSTRG.11652; transcript_id MSTRG.11652.22;
chr3	transdecoder	exon	124081490	124081636	.	+	.	gene_name 98200569|ce290-3; gene_id MSTRG.11652; transcript_id MSTRG.11652.23;
chr3	transdecoder	exon	124081490	124081636	.	+	.	gene_name 98200569|ce290-3; gene_id MSTRG.11652; transcript_id MSTRG.11652.24;
chr3	transdecoder	exon	124081490	124081636	.	+	.	gene_name 98200569|ce290-3; gene_id MSTRG.11652; transcript_id MSTRG.11652.25;
chr3	transdecoder	exon	124081490	124081636	.	+	.	gene_name 98200569|ce290-3; gene_id MSTRG.11652; transcript_id MSTRG.11652.26;
chr3	transdecoder	exon	124081490	124081636	.	+	.	gene_name 98200569|ce290-3; gene_id MSTRG.11652; transcript_id MSTRG.11652.27;
chr3	transdecoder	exon	124081490	124081636	.	+	.	gene_name 98200569|ce290-3; gene_id MSTRG.11652; transcript_id MSTRG.11652.28;
chr3	transdecoder	exon	124081490	124081636	.	+	.	gene_name 98200569|ce290-3; gene_id MSTRG.11652; transcript_id MSTRG.11652.29;
chr3	transdecoder	exon	124081490	124081636	.	+	.	gene_name 98200569|ce290-3; gene_id MSTRG.11652; transcript_id MSTRG.11652.3;
chr3	transdecoder	exon	124081490	124081636	.	+	.	gene_name 98200569|ce290-3; gene_id MSTRG.11652; transcript_id MSTRG.11652.30;
chr3	transdecoder	exon	124081490	124081636	.	+	.	gene_name 98200569|ce290-3; gene_id MSTRG.11652; transcript_id MSTRG.11652.31;
chr3	transdecoder	exon	124081490	124081636	.	+	.	gene_name 98200569|ce290-3; gene_id MSTRG.11652; transcript_id MSTRG.11652.32;
chr3	transdecoder	exon	124081490	124081636	.	+	.	gene_name 98200569|ce290-3; gene_id MSTRG.11652; transcript_id MSTRG.11652.33;
chr3	transdecoder	exon	124081490	124081636	.	+	.	gene_name 98200569|ce290-3; gene_id MSTRG.11652; transcript_id MSTRG.11652.34;
chr3	transdecoder	exon	124081490	124081636	.	+	.	gene_name 98200569|ce290-3; gene_id MSTRG.11652; transcript_id MSTRG.11652.35;
chr3	transdecoder	exon	124081490	124081636	.	+	.	gene_name 98200569|ce290-3; gene_id MSTRG.11652; transcript_id MSTRG.11652.36;
chr3	transdecoder	exon	124081490	124081636	.	+	.	gene_name 98200569|ce290-3; gene_id MSTRG.11652; transcript_id MSTRG.11652.39;
chr3	transdecoder	exon	124081490	124081636	.	+	.	gene_name 98200569|ce290-3; gene_id MSTRG.11652; transcript_id MSTRG.11652.4;
chr3	transdecoder	exon	124081490	124081636	.	+	.	gene_name 98200569|ce290-3; gene_id MSTRG.11652; transcript_id MSTRG.11652.40;
chr3	transdecoder	exon	124081490	124081636	.	+	.	gene_name 98200569|ce290-3; gene_id MSTRG.11652; transcript_id MSTRG.11652.41;
chr3	transdecoder	exon	124081490	124081636	.	+	.	gene_name 98200569|ce290-3; gene_id MSTRG.11652; transcript_id MSTRG.11652.42;
chr3	transdecoder	exon	124081490	124081636	.	+	.	gene_name 98200569|ce290-3; gene_id MSTRG.11652; transcript_id MSTRG.11652.43;
chr3	transdecoder	exon	124081490	124081636	.	+	.	gene_name 98200569|ce290-3; gene_id MSTRG.11652; transcript_id MSTRG.11652.44;
chr3	transdecoder	exon	124081490	124081636	.	+	.	gene_name 98200569|ce290-3; gene_id MSTRG.11652; transcript_id MSTRG.11652.45;
chr3	transdecoder	exon	124081490	124081636	.	+	.	gene_name 98200569|ce290-3; gene_id MSTRG.11652; transcript_id MSTRG.11652.46;
chr3	transdecoder	exon	124081490	124081636	.	+	.	gene_name 98200569|ce290-3; gene_id MSTRG.11652; transcript_id MSTRG.11652.47;
chr3	transdecoder	exon	124081490	124081636	.	+	.	gene_name 98200569|ce290-3; gene_id MSTRG.11652; transcript_id MSTRG.11652.48;
chr3	transdecoder	exon	124081490	124081636	.	+	.	gene_name 98200569|ce290-3; gene_id MSTRG.11652; transcript_id MSTRG.11652.49;
chr3	transdecoder	exon	124081490	124081636	.	+	.	gene_name 98200569|ce290-3; gene_id MSTRG.11652; transcript_id MSTRG.11652.5;
chr3	transdecoder	exon	124081490	124081636	.	+	.	gene_name 98200569|ce290-3; gene_id MSTRG.11652; transcript_id MSTRG.11652.50;
chr3	transdecoder	exon	124081490	124081636	.	+	.	gene_name 98200569|ce290-3; gene_id MSTRG.11652; transcript_id MSTRG.11652.51;
chr3	transdecoder	exon	124081490	124081636	.	+	.	gene_name 98200569|ce290-3; gene_id MSTRG.11652; transcript_id MSTRG.11652.52;
chr3	transdecoder	exon	124081490	124081636	.	+	.	gene_name 98200569|ce290-3; gene_id MSTRG.11652; transcript_id MSTRG.11652.53;
chr3	transdecoder	exon	124081490	124081636	.	+	.	gene_name 98200569|ce290-3; gene_id MSTRG.11652; transcript_id MSTRG.11652.54;
chr3	transdecoder	exon	124081490	124081636	.	+	.	gene_name 98200569|ce290-3; gene_id MSTRG.11652; transcript_id MSTRG.11652.6;
chr3	transdecoder	exon	124081490	124081636	.	+	.	gene_name 98200569|ce290-3; gene_id MSTRG.11652; transcript_id MSTRG.11652.7;
chr3	transdecoder	exon	124081490	124081636	.	+	.	gene_name 98200569|ce290-3; gene_id MSTRG.11652; transcript_id MSTRG.11652.8;
chr3	transdecoder	exon	124081490	124081636	.	+	.	gene_name 98200569|ce290-3; gene_id MSTRG.11652; transcript_id MSTRG.11652.9;
chr3	transdecoder	three_prime_utr	124081490	124081636	.	+	.	gene_name 98200569|ce290-3; gene_id MSTRG.11652; transcript_id MSTRG.11652.10;
chr3	transdecoder	three_prime_utr	124081490	124081636	.	+	.	gene_name 98200569|ce290-3; gene_id MSTRG.11652; transcript_id MSTRG.11652.12;
chr3	transdecoder	three_prime_utr	124081490	124081636	.	+	.	gene_name 98200569|ce290-3; gene_id MSTRG.11652; transcript_id MSTRG.11652.13;
chr3	transdecoder	three_prime_utr	124081490	124081636	.	+	.	gene_name 98200569|ce290-3; gene_id MSTRG.11652; transcript_id MSTRG.11652.14;
chr3	transdecoder	three_prime_utr	124081490	124081636	.	+	.	gene_name 98200569|ce290-3; gene_id MSTRG.11652; transcript_id MSTRG.11652.15;
chr3	transdecoder	three_prime_utr	124081490	124081636	.	+	.	gene_name 98200569|ce290-3; gene_id MSTRG.11652; transcript_id MSTRG.11652.17;
chr3	transdecoder	three_prime_utr	124081490	124081636	.	+	.	gene_name 98200569|ce290-3; gene_id MSTRG.11652; transcript_id MSTRG.11652.18;
chr3	transdecoder	three_prime_utr	124081490	124081636	.	+	.	gene_name 98200569|ce290-3; gene_id MSTRG.11652; transcript_id MSTRG.11652.19;
chr3	transdecoder	three_prime_utr	124081490	124081636	.	+	.	gene_name 98200569|ce290-3; gene_id MSTRG.11652; transcript_id MSTRG.11652.2;
chr3	transdecoder	three_prime_utr	124081490	124081636	.	+	.	gene_name 98200569|ce290-3; gene_id MSTRG.11652; transcript_id MSTRG.11652.20;
chr3	transdecoder	three_prime_utr	124081490	124081636	.	+	.	gene_name 98200569|ce290-3; gene_id MSTRG.11652; transcript_id MSTRG.11652.21;
chr3	transdecoder	three_prime_utr	124081490	124081636	.	+	.	gene_name 98200569|ce290-3; gene_id MSTRG.11652; transcript_id MSTRG.11652.22;
chr3	transdecoder	three_prime_utr	124081490	124081636	.	+	.	gene_name 98200569|ce290-3; gene_id MSTRG.11652; transcript_id MSTRG.11652.23;
chr3	transdecoder	three_prime_utr	124081490	124081636	.	+	.	gene_name 98200569|ce290-3; gene_id MSTRG.11652; transcript_id MSTRG.11652.24;
chr3	transdecoder	three_prime_utr	124081490	124081636	.	+	.	gene_name 98200569|ce290-3; gene_id MSTRG.11652; transcript_id MSTRG.11652.25;
chr3	transdecoder	three_prime_utr	124081490	124081636	.	+	.	gene_name 98200569|ce290-3; gene_id MSTRG.11652; transcript_id MSTRG.11652.26;
chr3	transdecoder	three_prime_utr	124081490	124081636	.	+	.	gene_name 98200569|ce290-3; gene_id MSTRG.11652; transcript_id MSTRG.11652.27;
chr3	transdecoder	three_prime_utr	124081490	124081636	.	+	.	gene_name 98200569|ce290-3; gene_id MSTRG.11652; transcript_id MSTRG.11652.28;
chr3	transdecoder	three_prime_utr	124081490	124081636	.	+	.	gene_name 98200569|ce290-3; gene_id MSTRG.11652; transcript_id MSTRG.11652.29;
chr3	transdecoder	three_prime_utr	124081490	124081636	.	+	.	gene_name 98200569|ce290-3; gene_id MSTRG.11652; transcript_id MSTRG.11652.30;
chr3	transdecoder	three_prime_utr	124081490	124081636	.	+	.	gene_name 98200569|ce290-3; gene_id MSTRG.11652; transcript_id MSTRG.11652.31;
chr3	transdecoder	three_prime_utr	124081490	124081636	.	+	.	gene_name 98200569|ce290-3; gene_id MSTRG.11652; transcript_id MSTRG.11652.32;
chr3	transdecoder	three_prime_utr	124081490	124081636	.	+	.	gene_name 98200569|ce290-3; gene_id MSTRG.11652; transcript_id MSTRG.11652.33;
chr3	transdecoder	three_prime_utr	124081490	124081636	.	+	.	gene_name 98200569|ce290-3; gene_id MSTRG.11652; transcript_id MSTRG.11652.35;
chr3	transdecoder	three_prime_utr	124081490	124081636	.	+	.	gene_name 98200569|ce290-3; gene_id MSTRG.11652; transcript_id MSTRG.11652.4;
chr3	transdecoder	three_prime_utr	124081490	124081636	.	+	.	gene_name 98200569|ce290-3; gene_id MSTRG.11652; transcript_id MSTRG.11652.40;
chr3	transdecoder	three_prime_utr	124081490	124081636	.	+	.	gene_name 98200569|ce290-3; gene_id MSTRG.11652; transcript_id MSTRG.11652.41;
chr3	transdecoder	three_prime_utr	124081490	124081636	.	+	.	gene_name 98200569|ce290-3; gene_id MSTRG.11652; transcript_id MSTRG.11652.42;
chr3	transdecoder	three_prime_utr	124081490	124081636	.	+	.	gene_name 98200569|ce290-3; gene_id MSTRG.11652; transcript_id MSTRG.11652.44;
chr3	transdecoder	three_prime_utr	124081490	124081636	.	+	.	gene_name 98200569|ce290-3; gene_id MSTRG.11652; transcript_id MSTRG.11652.45;
chr3	transdecoder	three_prime_utr	124081490	124081636	.	+	.	gene_name 98200569|ce290-3; gene_id MSTRG.11652; transcript_id MSTRG.11652.47;
chr3	transdecoder	three_prime_utr	124081490	124081636	.	+	.	gene_name 98200569|ce290-3; gene_id MSTRG.11652; transcript_id MSTRG.11652.6;
chr3	transdecoder	three_prime_utr	124081490	124081636	.	+	.	gene_name 98200569|ce290-3; gene_id MSTRG.11652; transcript_id MSTRG.11652.9;
chr3	transdecoder	exon	124081569	124081636	.	+	.	gene_name 98200569|ce290-3; gene_id MSTRG.11652; transcript_id MSTRG.11652.37;
chr3	transdecoder	exon	124081569	124081636	.	+	.	gene_name 98200569|ce290-3; gene_id MSTRG.11652; transcript_id MSTRG.11652.38;
chr3	transdecoder	CDS	124081583	124081636	.	+	0	gene_name 98200569|ce290-3; gene_id MSTRG.11652; transcript_id MSTRG.11652.37;
chr3	transdecoder	CDS	124081583	124081636	.	+	0	gene_name 98200569|ce290-3; gene_id MSTRG.11652; transcript_id MSTRG.11652.38;
chr3	transdecoder	CDS	124083669	124083773	.	+	0	gene_name 98200569|ce290-3; gene_id MSTRG.11652; transcript_id MSTRG.11652.1;
chr3	transdecoder	CDS	124083669	124083773	.	+	0	gene_name 98200569|ce290-3; gene_id MSTRG.11652; transcript_id MSTRG.11652.11;
chr3	transdecoder	CDS	124083669	124083773	.	+	0	gene_name 98200569|ce290-3; gene_id MSTRG.11652; transcript_id MSTRG.11652.16;
chr3	transdecoder	CDS	124083669	124083773	.	+	0	gene_name 98200569|ce290-3; gene_id MSTRG.11652; transcript_id MSTRG.11652.3;
chr3	transdecoder	CDS	124083669	124083773	.	+	0	gene_name 98200569|ce290-3; gene_id MSTRG.11652; transcript_id MSTRG.11652.34;
chr3	transdecoder	CDS	124083669	124083773	.	+	0	gene_name 98200569|ce290-3; gene_id MSTRG.11652; transcript_id MSTRG.11652.36;
chr3	transdecoder	CDS	124083669	124083773	.	+	0	gene_name 98200569|ce290-3; gene_id MSTRG.11652; transcript_id MSTRG.11652.37;
chr3	transdecoder	CDS	124083669	124083773	.	+	0	gene_name 98200569|ce290-3; gene_id MSTRG.11652; transcript_id MSTRG.11652.38;
chr3	transdecoder	CDS	124083669	124083773	.	+	0	gene_name 98200569|ce290-3; gene_id MSTRG.11652; transcript_id MSTRG.11652.39;
chr3	transdecoder	CDS	124083669	124083773	.	+	0	gene_name 98200569|ce290-3; gene_id MSTRG.11652; transcript_id MSTRG.11652.43;
chr3	transdecoder	CDS	124083669	124083773	.	+	0	gene_name 98200569|ce290-3; gene_id MSTRG.11652; transcript_id MSTRG.11652.46;
chr3	transdecoder	CDS	124083669	124083773	.	+	0	gene_name 98200569|ce290-3; gene_id MSTRG.11652; transcript_id MSTRG.11652.48;
chr3	transdecoder	CDS	124083669	124083773	.	+	0	gene_name 98200569|ce290-3; gene_id MSTRG.11652; transcript_id MSTRG.11652.49;
chr3	transdecoder	CDS	124083669	124083773	.	+	0	gene_name 98200569|ce290-3; gene_id MSTRG.11652; transcript_id MSTRG.11652.5;
chr3	transdecoder	CDS	124083669	124083773	.	+	0	gene_name 98200569|ce290-3; gene_id MSTRG.11652; transcript_id MSTRG.11652.50;
chr3	transdecoder	CDS	124083669	124083773	.	+	0	gene_name 98200569|ce290-3; gene_id MSTRG.11652; transcript_id MSTRG.11652.51;
chr3	transdecoder	CDS	124083669	124083773	.	+	0	gene_name 98200569|ce290-3; gene_id MSTRG.11652; transcript_id MSTRG.11652.52;
chr3	transdecoder	CDS	124083669	124083773	.	+	0	gene_name 98200569|ce290-3; gene_id MSTRG.11652; transcript_id MSTRG.11652.53;
chr3	transdecoder	CDS	124083669	124083773	.	+	0	gene_name 98200569|ce290-3; gene_id MSTRG.11652; transcript_id MSTRG.11652.54;
chr3	transdecoder	CDS	124083669	124083773	.	+	0	gene_name 98200569|ce290-3; gene_id MSTRG.11652; transcript_id MSTRG.11652.7;
chr3	transdecoder	CDS	124083669	124083773	.	+	0	gene_name 98200569|ce290-3; gene_id MSTRG.11652; transcript_id MSTRG.11652.8;
chr3	transdecoder	exon	124083669	124083773	.	+	.	gene_name 98200569|ce290-3; gene_id MSTRG.11652; transcript_id MSTRG.11652.1;
chr3	transdecoder	exon	124083669	124083773	.	+	.	gene_name 98200569|ce290-3; gene_id MSTRG.11652; transcript_id MSTRG.11652.10;
chr3	transdecoder	exon	124083669	124083773	.	+	.	gene_name 98200569|ce290-3; gene_id MSTRG.11652; transcript_id MSTRG.11652.11;
chr3	transdecoder	exon	124083669	124083773	.	+	.	gene_name 98200569|ce290-3; gene_id MSTRG.11652; transcript_id MSTRG.11652.12;
chr3	transdecoder	exon	124083669	124083773	.	+	.	gene_name 98200569|ce290-3; gene_id MSTRG.11652; transcript_id MSTRG.11652.13;
chr3	transdecoder	exon	124083669	124083773	.	+	.	gene_name 98200569|ce290-3; gene_id MSTRG.11652; transcript_id MSTRG.11652.14;
chr3	transdecoder	exon	124083669	124083773	.	+	.	gene_name 98200569|ce290-3; gene_id MSTRG.11652; transcript_id MSTRG.11652.15;
chr3	transdecoder	exon	124083669	124083773	.	+	.	gene_name 98200569|ce290-3; gene_id MSTRG.11652; transcript_id MSTRG.11652.16;
chr3	transdecoder	exon	124083669	124083773	.	+	.	gene_name 98200569|ce290-3; gene_id MSTRG.11652; transcript_id MSTRG.11652.17;
chr3	transdecoder	exon	124083669	124083773	.	+	.	gene_name 98200569|ce290-3; gene_id MSTRG.11652; transcript_id MSTRG.11652.18;
chr3	transdecoder	exon	124083669	124083773	.	+	.	gene_name 98200569|ce290-3; gene_id MSTRG.11652; transcript_id MSTRG.11652.19;
chr3	transdecoder	exon	124083669	124083773	.	+	.	gene_name 98200569|ce290-3; gene_id MSTRG.11652; transcript_id MSTRG.11652.2;
chr3	transdecoder	exon	124083669	124083773	.	+	.	gene_name 98200569|ce290-3; gene_id MSTRG.11652; transcript_id MSTRG.11652.20;
chr3	transdecoder	exon	124083669	124083773	.	+	.	gene_name 98200569|ce290-3; gene_id MSTRG.11652; transcript_id MSTRG.11652.21;
chr3	transdecoder	exon	124083669	124083773	.	+	.	gene_name 98200569|ce290-3; gene_id MSTRG.11652; transcript_id MSTRG.11652.22;
chr3	transdecoder	exon	124083669	124083773	.	+	.	gene_name 98200569|ce290-3; gene_id MSTRG.11652; transcript_id MSTRG.11652.23;
chr3	transdecoder	exon	124083669	124083773	.	+	.	gene_name 98200569|ce290-3; gene_id MSTRG.11652; transcript_id MSTRG.11652.24;
chr3	transdecoder	exon	124083669	124083773	.	+	.	gene_name 98200569|ce290-3; gene_id MSTRG.11652; transcript_id MSTRG.11652.25;
chr3	transdecoder	exon	124083669	124083773	.	+	.	gene_name 98200569|ce290-3; gene_id MSTRG.11652; transcript_id MSTRG.11652.26;
chr3	transdecoder	exon	124083669	124083773	.	+	.	gene_name 98200569|ce290-3; gene_id MSTRG.11652; transcript_id MSTRG.11652.27;
chr3	transdecoder	exon	124083669	124083773	.	+	.	gene_name 98200569|ce290-3; gene_id MSTRG.11652; transcript_id MSTRG.11652.28;
chr3	transdecoder	exon	124083669	124083773	.	+	.	gene_name 98200569|ce290-3; gene_id MSTRG.11652; transcript_id MSTRG.11652.29;
chr3	transdecoder	exon	124083669	124083773	.	+	.	gene_name 98200569|ce290-3; gene_id MSTRG.11652; transcript_id MSTRG.11652.3;
chr3	transdecoder	exon	124083669	124083773	.	+	.	gene_name 98200569|ce290-3; gene_id MSTRG.11652; transcript_id MSTRG.11652.30;
chr3	transdecoder	exon	124083669	124083773	.	+	.	gene_name 98200569|ce290-3; gene_id MSTRG.11652; transcript_id MSTRG.11652.31;
chr3	transdecoder	exon	124083669	124083773	.	+	.	gene_name 98200569|ce290-3; gene_id MSTRG.11652; transcript_id MSTRG.11652.32;
chr3	transdecoder	exon	124083669	124083773	.	+	.	gene_name 98200569|ce290-3; gene_id MSTRG.11652; transcript_id MSTRG.11652.33;
chr3	transdecoder	exon	124083669	124083773	.	+	.	gene_name 98200569|ce290-3; gene_id MSTRG.11652; transcript_id MSTRG.11652.34;
chr3	transdecoder	exon	124083669	124083773	.	+	.	gene_name 98200569|ce290-3; gene_id MSTRG.11652; transcript_id MSTRG.11652.35;
chr3	transdecoder	exon	124083669	124083773	.	+	.	gene_name 98200569|ce290-3; gene_id MSTRG.11652; transcript_id MSTRG.11652.36;
chr3	transdecoder	exon	124083669	124083773	.	+	.	gene_name 98200569|ce290-3; gene_id MSTRG.11652; transcript_id MSTRG.11652.37;
chr3	transdecoder	exon	124083669	124083773	.	+	.	gene_name 98200569|ce290-3; gene_id MSTRG.11652; transcript_id MSTRG.11652.38;
chr3	transdecoder	exon	124083669	124083773	.	+	.	gene_name 98200569|ce290-3; gene_id MSTRG.11652; transcript_id MSTRG.11652.39;
chr3	transdecoder	exon	124083669	124083773	.	+	.	gene_name 98200569|ce290-3; gene_id MSTRG.11652; transcript_id MSTRG.11652.4;
chr3	transdecoder	exon	124083669	124083773	.	+	.	gene_name 98200569|ce290-3; gene_id MSTRG.11652; transcript_id MSTRG.11652.40;
chr3	transdecoder	exon	124083669	124083773	.	+	.	gene_name 98200569|ce290-3; gene_id MSTRG.11652; transcript_id MSTRG.11652.41;
chr3	transdecoder	exon	124083669	124083773	.	+	.	gene_name 98200569|ce290-3; gene_id MSTRG.11652; transcript_id MSTRG.11652.42;
chr3	transdecoder	exon	124083669	124083773	.	+	.	gene_name 98200569|ce290-3; gene_id MSTRG.11652; transcript_id MSTRG.11652.43;
chr3	transdecoder	exon	124083669	124083773	.	+	.	gene_name 98200569|ce290-3; gene_id MSTRG.11652; transcript_id MSTRG.11652.44;
chr3	transdecoder	exon	124083669	124083773	.	+	.	gene_name 98200569|ce290-3; gene_id MSTRG.11652; transcript_id MSTRG.11652.45;
chr3	transdecoder	exon	124083669	124083773	.	+	.	gene_name 98200569|ce290-3; gene_id MSTRG.11652; transcript_id MSTRG.11652.46;
chr3	transdecoder	exon	124083669	124083773	.	+	.	gene_name 98200569|ce290-3; gene_id MSTRG.11652; transcript_id MSTRG.11652.47;
chr3	transdecoder	exon	124083669	124083773	.	+	.	gene_name 98200569|ce290-3; gene_id MSTRG.11652; transcript_id MSTRG.11652.48;
chr3	transdecoder	exon	124083669	124083773	.	+	.	gene_name 98200569|ce290-3; gene_id MSTRG.11652; transcript_id MSTRG.11652.49;
chr3	transdecoder	exon	124083669	124083773	.	+	.	gene_name 98200569|ce290-3; gene_id MSTRG.11652; transcript_id MSTRG.11652.5;
chr3	transdecoder	exon	124083669	124083773	.	+	.	gene_name 98200569|ce290-3; gene_id MSTRG.11652; transcript_id MSTRG.11652.50;
chr3	transdecoder	exon	124083669	124083773	.	+	.	gene_name 98200569|ce290-3; gene_id MSTRG.11652; transcript_id MSTRG.11652.51;
chr3	transdecoder	exon	124083669	124083773	.	+	.	gene_name 98200569|ce290-3; gene_id MSTRG.11652; transcript_id MSTRG.11652.52;
chr3	transdecoder	exon	124083669	124083773	.	+	.	gene_name 98200569|ce290-3; gene_id MSTRG.11652; transcript_id MSTRG.11652.53;
chr3	transdecoder	exon	124083669	124083773	.	+	.	gene_name 98200569|ce290-3; gene_id MSTRG.11652; transcript_id MSTRG.11652.54;
chr3	transdecoder	exon	124083669	124083773	.	+	.	gene_name 98200569|ce290-3; gene_id MSTRG.11652; transcript_id MSTRG.11652.6;
chr3	transdecoder	exon	124083669	124083773	.	+	.	gene_name 98200569|ce290-3; gene_id MSTRG.11652; transcript_id MSTRG.11652.7;
chr3	transdecoder	exon	124083669	124083773	.	+	.	gene_name 98200569|ce290-3; gene_id MSTRG.11652; transcript_id MSTRG.11652.8;
chr3	transdecoder	exon	124083669	124083773	.	+	.	gene_name 98200569|ce290-3; gene_id MSTRG.11652; transcript_id MSTRG.11652.9;
chr3	transdecoder	three_prime_utr	124083669	124083773	.	+	.	gene_name 98200569|ce290-3; gene_id MSTRG.11652; transcript_id MSTRG.11652.10;
chr3	transdecoder	three_prime_utr	124083669	124083773	.	+	.	gene_name 98200569|ce290-3; gene_id MSTRG.11652; transcript_id MSTRG.11652.12;
chr3	transdecoder	three_prime_utr	124083669	124083773	.	+	.	gene_name 98200569|ce290-3; gene_id MSTRG.11652; transcript_id MSTRG.11652.13;
chr3	transdecoder	three_prime_utr	124083669	124083773	.	+	.	gene_name 98200569|ce290-3; gene_id MSTRG.11652; transcript_id MSTRG.11652.14;
chr3	transdecoder	three_prime_utr	124083669	124083773	.	+	.	gene_name 98200569|ce290-3; gene_id MSTRG.11652; transcript_id MSTRG.11652.15;
chr3	transdecoder	three_prime_utr	124083669	124083773	.	+	.	gene_name 98200569|ce290-3; gene_id MSTRG.11652; transcript_id MSTRG.11652.17;
chr3	transdecoder	three_prime_utr	124083669	124083773	.	+	.	gene_name 98200569|ce290-3; gene_id MSTRG.11652; transcript_id MSTRG.11652.18;
chr3	transdecoder	three_prime_utr	124083669	124083773	.	+	.	gene_name 98200569|ce290-3; gene_id MSTRG.11652; transcript_id MSTRG.11652.19;
chr3	transdecoder	three_prime_utr	124083669	124083773	.	+	.	gene_name 98200569|ce290-3; gene_id MSTRG.11652; transcript_id MSTRG.11652.2;
chr3	transdecoder	three_prime_utr	124083669	124083773	.	+	.	gene_name 98200569|ce290-3; gene_id MSTRG.11652; transcript_id MSTRG.11652.20;
chr3	transdecoder	three_prime_utr	124083669	124083773	.	+	.	gene_name 98200569|ce290-3; gene_id MSTRG.11652; transcript_id MSTRG.11652.21;
chr3	transdecoder	three_prime_utr	124083669	124083773	.	+	.	gene_name 98200569|ce290-3; gene_id MSTRG.11652; transcript_id MSTRG.11652.22;
chr3	transdecoder	three_prime_utr	124083669	124083773	.	+	.	gene_name 98200569|ce290-3; gene_id MSTRG.11652; transcript_id MSTRG.11652.23;
chr3	transdecoder	three_prime_utr	124083669	124083773	.	+	.	gene_name 98200569|ce290-3; gene_id MSTRG.11652; transcript_id MSTRG.11652.24;
chr3	transdecoder	three_prime_utr	124083669	124083773	.	+	.	gene_name 98200569|ce290-3; gene_id MSTRG.11652; transcript_id MSTRG.11652.25;
chr3	transdecoder	three_prime_utr	124083669	124083773	.	+	.	gene_name 98200569|ce290-3; gene_id MSTRG.11652; transcript_id MSTRG.11652.26;
chr3	transdecoder	three_prime_utr	124083669	124083773	.	+	.	gene_name 98200569|ce290-3; gene_id MSTRG.11652; transcript_id MSTRG.11652.27;
chr3	transdecoder	three_prime_utr	124083669	124083773	.	+	.	gene_name 98200569|ce290-3; gene_id MSTRG.11652; transcript_id MSTRG.11652.28;
chr3	transdecoder	three_prime_utr	124083669	124083773	.	+	.	gene_name 98200569|ce290-3; gene_id MSTRG.11652; transcript_id MSTRG.11652.29;
chr3	transdecoder	three_prime_utr	124083669	124083773	.	+	.	gene_name 98200569|ce290-3; gene_id MSTRG.11652; transcript_id MSTRG.11652.30;
chr3	transdecoder	three_prime_utr	124083669	124083773	.	+	.	gene_name 98200569|ce290-3; gene_id MSTRG.11652; transcript_id MSTRG.11652.31;
chr3	transdecoder	three_prime_utr	124083669	124083773	.	+	.	gene_name 98200569|ce290-3; gene_id MSTRG.11652; transcript_id MSTRG.11652.32;
chr3	transdecoder	three_prime_utr	124083669	124083773	.	+	.	gene_name 98200569|ce290-3; gene_id MSTRG.11652; transcript_id MSTRG.11652.33;
chr3	transdecoder	three_prime_utr	124083669	124083773	.	+	.	gene_name 98200569|ce290-3; gene_id MSTRG.11652; transcript_id MSTRG.11652.35;
chr3	transdecoder	three_prime_utr	124083669	124083773	.	+	.	gene_name 98200569|ce290-3; gene_id MSTRG.11652; transcript_id MSTRG.11652.4;
chr3	transdecoder	three_prime_utr	124083669	124083773	.	+	.	gene_name 98200569|ce290-3; gene_id MSTRG.11652; transcript_id MSTRG.11652.40;
chr3	transdecoder	three_prime_utr	124083669	124083773	.	+	.	gene_name 98200569|ce290-3; gene_id MSTRG.11652; transcript_id MSTRG.11652.41;
chr3	transdecoder	three_prime_utr	124083669	124083773	.	+	.	gene_name 98200569|ce290-3; gene_id MSTRG.11652; transcript_id MSTRG.11652.42;
chr3	transdecoder	three_prime_utr	124083669	124083773	.	+	.	gene_name 98200569|ce290-3; gene_id MSTRG.11652; transcript_id MSTRG.11652.44;
chr3	transdecoder	three_prime_utr	124083669	124083773	.	+	.	gene_name 98200569|ce290-3; gene_id MSTRG.11652; transcript_id MSTRG.11652.45;
chr3	transdecoder	three_prime_utr	124083669	124083773	.	+	.	gene_name 98200569|ce290-3; gene_id MSTRG.11652; transcript_id MSTRG.11652.47;
chr3	transdecoder	three_prime_utr	124083669	124083773	.	+	.	gene_name 98200569|ce290-3; gene_id MSTRG.11652; transcript_id MSTRG.11652.6;
chr3	transdecoder	three_prime_utr	124083669	124083773	.	+	.	gene_name 98200569|ce290-3; gene_id MSTRG.11652; transcript_id MSTRG.11652.9;
chr3	transdecoder	CDS	124083889	124084005	.	+	0	gene_name 98200569|ce290-3; gene_id MSTRG.11652; transcript_id MSTRG.11652.1;
chr3	transdecoder	CDS	124083889	124084005	.	+	0	gene_name 98200569|ce290-3; gene_id MSTRG.11652; transcript_id MSTRG.11652.16;
chr3	transdecoder	CDS	124083889	124084005	.	+	0	gene_name 98200569|ce290-3; gene_id MSTRG.11652; transcript_id MSTRG.11652.34;
chr3	transdecoder	CDS	124083889	124084005	.	+	0	gene_name 98200569|ce290-3; gene_id MSTRG.11652; transcript_id MSTRG.11652.36;
chr3	transdecoder	CDS	124083889	124084005	.	+	0	gene_name 98200569|ce290-3; gene_id MSTRG.11652; transcript_id MSTRG.11652.46;
chr3	transdecoder	CDS	124083889	124084005	.	+	0	gene_name 98200569|ce290-3; gene_id MSTRG.11652; transcript_id MSTRG.11652.52;
chr3	transdecoder	exon	124083889	124084005	.	+	.	gene_name 98200569|ce290-3; gene_id MSTRG.11652; transcript_id MSTRG.11652.1;
chr3	transdecoder	exon	124083889	124084005	.	+	.	gene_name 98200569|ce290-3; gene_id MSTRG.11652; transcript_id MSTRG.11652.14;
chr3	transdecoder	exon	124083889	124084005	.	+	.	gene_name 98200569|ce290-3; gene_id MSTRG.11652; transcript_id MSTRG.11652.16;
chr3	transdecoder	exon	124083889	124084005	.	+	.	gene_name 98200569|ce290-3; gene_id MSTRG.11652; transcript_id MSTRG.11652.17;
chr3	transdecoder	exon	124083889	124084005	.	+	.	gene_name 98200569|ce290-3; gene_id MSTRG.11652; transcript_id MSTRG.11652.22;
chr3	transdecoder	exon	124083889	124084005	.	+	.	gene_name 98200569|ce290-3; gene_id MSTRG.11652; transcript_id MSTRG.11652.23;
chr3	transdecoder	exon	124083889	124084005	.	+	.	gene_name 98200569|ce290-3; gene_id MSTRG.11652; transcript_id MSTRG.11652.24;
chr3	transdecoder	exon	124083889	124084005	.	+	.	gene_name 98200569|ce290-3; gene_id MSTRG.11652; transcript_id MSTRG.11652.25;
chr3	transdecoder	exon	124083889	124084005	.	+	.	gene_name 98200569|ce290-3; gene_id MSTRG.11652; transcript_id MSTRG.11652.26;
chr3	transdecoder	exon	124083889	124084005	.	+	.	gene_name 98200569|ce290-3; gene_id MSTRG.11652; transcript_id MSTRG.11652.28;
chr3	transdecoder	exon	124083889	124084005	.	+	.	gene_name 98200569|ce290-3; gene_id MSTRG.11652; transcript_id MSTRG.11652.29;
chr3	transdecoder	exon	124083889	124084005	.	+	.	gene_name 98200569|ce290-3; gene_id MSTRG.11652; transcript_id MSTRG.11652.30;
chr3	transdecoder	exon	124083889	124084005	.	+	.	gene_name 98200569|ce290-3; gene_id MSTRG.11652; transcript_id MSTRG.11652.31;
chr3	transdecoder	exon	124083889	124084005	.	+	.	gene_name 98200569|ce290-3; gene_id MSTRG.11652; transcript_id MSTRG.11652.32;
chr3	transdecoder	exon	124083889	124084005	.	+	.	gene_name 98200569|ce290-3; gene_id MSTRG.11652; transcript_id MSTRG.11652.33;
chr3	transdecoder	exon	124083889	124084005	.	+	.	gene_name 98200569|ce290-3; gene_id MSTRG.11652; transcript_id MSTRG.11652.34;
chr3	transdecoder	exon	124083889	124084005	.	+	.	gene_name 98200569|ce290-3; gene_id MSTRG.11652; transcript_id MSTRG.11652.36;
chr3	transdecoder	exon	124083889	124084005	.	+	.	gene_name 98200569|ce290-3; gene_id MSTRG.11652; transcript_id MSTRG.11652.40;
chr3	transdecoder	exon	124083889	124084005	.	+	.	gene_name 98200569|ce290-3; gene_id MSTRG.11652; transcript_id MSTRG.11652.41;
chr3	transdecoder	exon	124083889	124084005	.	+	.	gene_name 98200569|ce290-3; gene_id MSTRG.11652; transcript_id MSTRG.11652.42;
chr3	transdecoder	exon	124083889	124084005	.	+	.	gene_name 98200569|ce290-3; gene_id MSTRG.11652; transcript_id MSTRG.11652.44;
chr3	transdecoder	exon	124083889	124084005	.	+	.	gene_name 98200569|ce290-3; gene_id MSTRG.11652; transcript_id MSTRG.11652.46;
chr3	transdecoder	exon	124083889	124084005	.	+	.	gene_name 98200569|ce290-3; gene_id MSTRG.11652; transcript_id MSTRG.11652.47;
chr3	transdecoder	exon	124083889	124084005	.	+	.	gene_name 98200569|ce290-3; gene_id MSTRG.11652; transcript_id MSTRG.11652.52;
chr3	transdecoder	exon	124083889	124084005	.	+	.	gene_name 98200569|ce290-3; gene_id MSTRG.11652; transcript_id MSTRG.11652.6;
chr3	transdecoder	three_prime_utr	124083889	124084005	.	+	.	gene_name 98200569|ce290-3; gene_id MSTRG.11652; transcript_id MSTRG.11652.14;
chr3	transdecoder	three_prime_utr	124083889	124084005	.	+	.	gene_name 98200569|ce290-3; gene_id MSTRG.11652; transcript_id MSTRG.11652.17;
chr3	transdecoder	three_prime_utr	124083889	124084005	.	+	.	gene_name 98200569|ce290-3; gene_id MSTRG.11652; transcript_id MSTRG.11652.22;
chr3	transdecoder	three_prime_utr	124083889	124084005	.	+	.	gene_name 98200569|ce290-3; gene_id MSTRG.11652; transcript_id MSTRG.11652.23;
chr3	transdecoder	three_prime_utr	124083889	124084005	.	+	.	gene_name 98200569|ce290-3; gene_id MSTRG.11652; transcript_id MSTRG.11652.24;
chr3	transdecoder	three_prime_utr	124083889	124084005	.	+	.	gene_name 98200569|ce290-3; gene_id MSTRG.11652; transcript_id MSTRG.11652.25;
chr3	transdecoder	three_prime_utr	124083889	124084005	.	+	.	gene_name 98200569|ce290-3; gene_id MSTRG.11652; transcript_id MSTRG.11652.26;
chr3	transdecoder	three_prime_utr	124083889	124084005	.	+	.	gene_name 98200569|ce290-3; gene_id MSTRG.11652; transcript_id MSTRG.11652.28;
chr3	transdecoder	three_prime_utr	124083889	124084005	.	+	.	gene_name 98200569|ce290-3; gene_id MSTRG.11652; transcript_id MSTRG.11652.29;
chr3	transdecoder	three_prime_utr	124083889	124084005	.	+	.	gene_name 98200569|ce290-3; gene_id MSTRG.11652; transcript_id MSTRG.11652.30;
chr3	transdecoder	three_prime_utr	124083889	124084005	.	+	.	gene_name 98200569|ce290-3; gene_id MSTRG.11652; transcript_id MSTRG.11652.31;
chr3	transdecoder	three_prime_utr	124083889	124084005	.	+	.	gene_name 98200569|ce290-3; gene_id MSTRG.11652; transcript_id MSTRG.11652.32;
chr3	transdecoder	three_prime_utr	124083889	124084005	.	+	.	gene_name 98200569|ce290-3; gene_id MSTRG.11652; transcript_id MSTRG.11652.33;
chr3	transdecoder	three_prime_utr	124083889	124084005	.	+	.	gene_name 98200569|ce290-3; gene_id MSTRG.11652; transcript_id MSTRG.11652.40;
chr3	transdecoder	three_prime_utr	124083889	124084005	.	+	.	gene_name 98200569|ce290-3; gene_id MSTRG.11652; transcript_id MSTRG.11652.41;
chr3	transdecoder	three_prime_utr	124083889	124084005	.	+	.	gene_name 98200569|ce290-3; gene_id MSTRG.11652; transcript_id MSTRG.11652.42;
chr3	transdecoder	three_prime_utr	124083889	124084005	.	+	.	gene_name 98200569|ce290-3; gene_id MSTRG.11652; transcript_id MSTRG.11652.44;
chr3	transdecoder	three_prime_utr	124083889	124084005	.	+	.	gene_name 98200569|ce290-3; gene_id MSTRG.11652; transcript_id MSTRG.11652.47;
chr3	transdecoder	three_prime_utr	124083889	124084005	.	+	.	gene_name 98200569|ce290-3; gene_id MSTRG.11652; transcript_id MSTRG.11652.6;
chr3	transdecoder	CDS	124101621	124101779	.	+	0	gene_name 98200569|ce290-3; gene_id MSTRG.11652; transcript_id MSTRG.11652.1;
chr3	transdecoder	CDS	124101621	124101779	.	+	0	gene_name 98200569|ce290-3; gene_id MSTRG.11652; transcript_id MSTRG.11652.11;
chr3	transdecoder	CDS	124101621	124101779	.	+	0	gene_name 98200569|ce290-3; gene_id MSTRG.11652; transcript_id MSTRG.11652.16;
chr3	transdecoder	CDS	124101621	124101779	.	+	0	gene_name 98200569|ce290-3; gene_id MSTRG.11652; transcript_id MSTRG.11652.3;
chr3	transdecoder	CDS	124101621	124101779	.	+	0	gene_name 98200569|ce290-3; gene_id MSTRG.11652; transcript_id MSTRG.11652.34;
chr3	transdecoder	CDS	124101621	124101779	.	+	0	gene_name 98200569|ce290-3; gene_id MSTRG.11652; transcript_id MSTRG.11652.36;
chr3	transdecoder	CDS	124101621	124101779	.	+	0	gene_name 98200569|ce290-3; gene_id MSTRG.11652; transcript_id MSTRG.11652.37;
chr3	transdecoder	CDS	124101621	124101779	.	+	0	gene_name 98200569|ce290-3; gene_id MSTRG.11652; transcript_id MSTRG.11652.38;
chr3	transdecoder	CDS	124101621	124101779	.	+	0	gene_name 98200569|ce290-3; gene_id MSTRG.11652; transcript_id MSTRG.11652.39;
chr3	transdecoder	CDS	124101621	124101779	.	+	0	gene_name 98200569|ce290-3; gene_id MSTRG.11652; transcript_id MSTRG.11652.43;
chr3	transdecoder	CDS	124101621	124101779	.	+	0	gene_name 98200569|ce290-3; gene_id MSTRG.11652; transcript_id MSTRG.11652.46;
chr3	transdecoder	CDS	124101621	124101779	.	+	0	gene_name 98200569|ce290-3; gene_id MSTRG.11652; transcript_id MSTRG.11652.48;
chr3	transdecoder	CDS	124101621	124101779	.	+	0	gene_name 98200569|ce290-3; gene_id MSTRG.11652; transcript_id MSTRG.11652.49;
chr3	transdecoder	CDS	124101621	124101779	.	+	0	gene_name 98200569|ce290-3; gene_id MSTRG.11652; transcript_id MSTRG.11652.5;
chr3	transdecoder	CDS	124101621	124101779	.	+	0	gene_name 98200569|ce290-3; gene_id MSTRG.11652; transcript_id MSTRG.11652.50;
chr3	transdecoder	CDS	124101621	124101779	.	+	0	gene_name 98200569|ce290-3; gene_id MSTRG.11652; transcript_id MSTRG.11652.51;
chr3	transdecoder	CDS	124101621	124101779	.	+	0	gene_name 98200569|ce290-3; gene_id MSTRG.11652; transcript_id MSTRG.11652.52;
chr3	transdecoder	CDS	124101621	124101779	.	+	0	gene_name 98200569|ce290-3; gene_id MSTRG.11652; transcript_id MSTRG.11652.53;
chr3	transdecoder	CDS	124101621	124101779	.	+	0	gene_name 98200569|ce290-3; gene_id MSTRG.11652; transcript_id MSTRG.11652.54;
chr3	transdecoder	CDS	124101621	124101779	.	+	0	gene_name 98200569|ce290-3; gene_id MSTRG.11652; transcript_id MSTRG.11652.7;
chr3	transdecoder	CDS	124101621	124101779	.	+	0	gene_name 98200569|ce290-3; gene_id MSTRG.11652; transcript_id MSTRG.11652.8;
chr3	transdecoder	exon	124101621	124101779	.	+	.	gene_name 98200569|ce290-3; gene_id MSTRG.11652; transcript_id MSTRG.11652.1;
chr3	transdecoder	exon	124101621	124101779	.	+	.	gene_name 98200569|ce290-3; gene_id MSTRG.11652; transcript_id MSTRG.11652.10;
chr3	transdecoder	exon	124101621	124101779	.	+	.	gene_name 98200569|ce290-3; gene_id MSTRG.11652; transcript_id MSTRG.11652.11;
chr3	transdecoder	exon	124101621	124101779	.	+	.	gene_name 98200569|ce290-3; gene_id MSTRG.11652; transcript_id MSTRG.11652.12;
chr3	transdecoder	exon	124101621	124101779	.	+	.	gene_name 98200569|ce290-3; gene_id MSTRG.11652; transcript_id MSTRG.11652.13;
chr3	transdecoder	exon	124101621	124101779	.	+	.	gene_name 98200569|ce290-3; gene_id MSTRG.11652; transcript_id MSTRG.11652.14;
chr3	transdecoder	exon	124101621	124101779	.	+	.	gene_name 98200569|ce290-3; gene_id MSTRG.11652; transcript_id MSTRG.11652.15;
chr3	transdecoder	exon	124101621	124101779	.	+	.	gene_name 98200569|ce290-3; gene_id MSTRG.11652; transcript_id MSTRG.11652.16;
chr3	transdecoder	exon	124101621	124101779	.	+	.	gene_name 98200569|ce290-3; gene_id MSTRG.11652; transcript_id MSTRG.11652.17;
chr3	transdecoder	exon	124101621	124101779	.	+	.	gene_name 98200569|ce290-3; gene_id MSTRG.11652; transcript_id MSTRG.11652.18;
chr3	transdecoder	exon	124101621	124101779	.	+	.	gene_name 98200569|ce290-3; gene_id MSTRG.11652; transcript_id MSTRG.11652.19;
chr3	transdecoder	exon	124101621	124101779	.	+	.	gene_name 98200569|ce290-3; gene_id MSTRG.11652; transcript_id MSTRG.11652.2;
chr3	transdecoder	exon	124101621	124101779	.	+	.	gene_name 98200569|ce290-3; gene_id MSTRG.11652; transcript_id MSTRG.11652.20;
chr3	transdecoder	exon	124101621	124101779	.	+	.	gene_name 98200569|ce290-3; gene_id MSTRG.11652; transcript_id MSTRG.11652.21;
chr3	transdecoder	exon	124101621	124101779	.	+	.	gene_name 98200569|ce290-3; gene_id MSTRG.11652; transcript_id MSTRG.11652.22;
chr3	transdecoder	exon	124101621	124101779	.	+	.	gene_name 98200569|ce290-3; gene_id MSTRG.11652; transcript_id MSTRG.11652.23;
chr3	transdecoder	exon	124101621	124101779	.	+	.	gene_name 98200569|ce290-3; gene_id MSTRG.11652; transcript_id MSTRG.11652.24;
chr3	transdecoder	exon	124101621	124101779	.	+	.	gene_name 98200569|ce290-3; gene_id MSTRG.11652; transcript_id MSTRG.11652.25;
chr3	transdecoder	exon	124101621	124101779	.	+	.	gene_name 98200569|ce290-3; gene_id MSTRG.11652; transcript_id MSTRG.11652.26;
chr3	transdecoder	exon	124101621	124101779	.	+	.	gene_name 98200569|ce290-3; gene_id MSTRG.11652; transcript_id MSTRG.11652.27;
chr3	transdecoder	exon	124101621	124101779	.	+	.	gene_name 98200569|ce290-3; gene_id MSTRG.11652; transcript_id MSTRG.11652.28;
chr3	transdecoder	exon	124101621	124101779	.	+	.	gene_name 98200569|ce290-3; gene_id MSTRG.11652; transcript_id MSTRG.11652.29;
chr3	transdecoder	exon	124101621	124101779	.	+	.	gene_name 98200569|ce290-3; gene_id MSTRG.11652; transcript_id MSTRG.11652.3;
chr3	transdecoder	exon	124101621	124101779	.	+	.	gene_name 98200569|ce290-3; gene_id MSTRG.11652; transcript_id MSTRG.11652.30;
chr3	transdecoder	exon	124101621	124101779	.	+	.	gene_name 98200569|ce290-3; gene_id MSTRG.11652; transcript_id MSTRG.11652.31;
chr3	transdecoder	exon	124101621	124101779	.	+	.	gene_name 98200569|ce290-3; gene_id MSTRG.11652; transcript_id MSTRG.11652.32;
chr3	transdecoder	exon	124101621	124101779	.	+	.	gene_name 98200569|ce290-3; gene_id MSTRG.11652; transcript_id MSTRG.11652.33;
chr3	transdecoder	exon	124101621	124101779	.	+	.	gene_name 98200569|ce290-3; gene_id MSTRG.11652; transcript_id MSTRG.11652.34;
chr3	transdecoder	exon	124101621	124101779	.	+	.	gene_name 98200569|ce290-3; gene_id MSTRG.11652; transcript_id MSTRG.11652.35;
chr3	transdecoder	exon	124101621	124101779	.	+	.	gene_name 98200569|ce290-3; gene_id MSTRG.11652; transcript_id MSTRG.11652.36;
chr3	transdecoder	exon	124101621	124101779	.	+	.	gene_name 98200569|ce290-3; gene_id MSTRG.11652; transcript_id MSTRG.11652.37;
chr3	transdecoder	exon	124101621	124101779	.	+	.	gene_name 98200569|ce290-3; gene_id MSTRG.11652; transcript_id MSTRG.11652.38;
chr3	transdecoder	exon	124101621	124101779	.	+	.	gene_name 98200569|ce290-3; gene_id MSTRG.11652; transcript_id MSTRG.11652.39;
chr3	transdecoder	exon	124101621	124101779	.	+	.	gene_name 98200569|ce290-3; gene_id MSTRG.11652; transcript_id MSTRG.11652.4;
chr3	transdecoder	exon	124101621	124101779	.	+	.	gene_name 98200569|ce290-3; gene_id MSTRG.11652; transcript_id MSTRG.11652.40;
chr3	transdecoder	exon	124101621	124101779	.	+	.	gene_name 98200569|ce290-3; gene_id MSTRG.11652; transcript_id MSTRG.11652.41;
chr3	transdecoder	exon	124101621	124101779	.	+	.	gene_name 98200569|ce290-3; gene_id MSTRG.11652; transcript_id MSTRG.11652.42;
chr3	transdecoder	exon	124101621	124101779	.	+	.	gene_name 98200569|ce290-3; gene_id MSTRG.11652; transcript_id MSTRG.11652.43;
chr3	transdecoder	exon	124101621	124101779	.	+	.	gene_name 98200569|ce290-3; gene_id MSTRG.11652; transcript_id MSTRG.11652.44;
chr3	transdecoder	exon	124101621	124101779	.	+	.	gene_name 98200569|ce290-3; gene_id MSTRG.11652; transcript_id MSTRG.11652.45;
chr3	transdecoder	exon	124101621	124101779	.	+	.	gene_name 98200569|ce290-3; gene_id MSTRG.11652; transcript_id MSTRG.11652.46;
chr3	transdecoder	exon	124101621	124101779	.	+	.	gene_name 98200569|ce290-3; gene_id MSTRG.11652; transcript_id MSTRG.11652.47;
chr3	transdecoder	exon	124101621	124101779	.	+	.	gene_name 98200569|ce290-3; gene_id MSTRG.11652; transcript_id MSTRG.11652.48;
chr3	transdecoder	exon	124101621	124101779	.	+	.	gene_name 98200569|ce290-3; gene_id MSTRG.11652; transcript_id MSTRG.11652.49;
chr3	transdecoder	exon	124101621	124101779	.	+	.	gene_name 98200569|ce290-3; gene_id MSTRG.11652; transcript_id MSTRG.11652.5;
chr3	transdecoder	exon	124101621	124101779	.	+	.	gene_name 98200569|ce290-3; gene_id MSTRG.11652; transcript_id MSTRG.11652.50;
chr3	transdecoder	exon	124101621	124101779	.	+	.	gene_name 98200569|ce290-3; gene_id MSTRG.11652; transcript_id MSTRG.11652.51;
chr3	transdecoder	exon	124101621	124101779	.	+	.	gene_name 98200569|ce290-3; gene_id MSTRG.11652; transcript_id MSTRG.11652.52;
chr3	transdecoder	exon	124101621	124101779	.	+	.	gene_name 98200569|ce290-3; gene_id MSTRG.11652; transcript_id MSTRG.11652.53;
chr3	transdecoder	exon	124101621	124101779	.	+	.	gene_name 98200569|ce290-3; gene_id MSTRG.11652; transcript_id MSTRG.11652.54;
chr3	transdecoder	exon	124101621	124101779	.	+	.	gene_name 98200569|ce290-3; gene_id MSTRG.11652; transcript_id MSTRG.11652.6;
chr3	transdecoder	exon	124101621	124101779	.	+	.	gene_name 98200569|ce290-3; gene_id MSTRG.11652; transcript_id MSTRG.11652.7;
chr3	transdecoder	exon	124101621	124101779	.	+	.	gene_name 98200569|ce290-3; gene_id MSTRG.11652; transcript_id MSTRG.11652.8;
chr3	transdecoder	exon	124101621	124101779	.	+	.	gene_name 98200569|ce290-3; gene_id MSTRG.11652; transcript_id MSTRG.11652.9;
chr3	transdecoder	three_prime_utr	124101621	124101779	.	+	.	gene_name 98200569|ce290-3; gene_id MSTRG.11652; transcript_id MSTRG.11652.10;
chr3	transdecoder	three_prime_utr	124101621	124101779	.	+	.	gene_name 98200569|ce290-3; gene_id MSTRG.11652; transcript_id MSTRG.11652.12;
chr3	transdecoder	three_prime_utr	124101621	124101779	.	+	.	gene_name 98200569|ce290-3; gene_id MSTRG.11652; transcript_id MSTRG.11652.13;
chr3	transdecoder	three_prime_utr	124101621	124101779	.	+	.	gene_name 98200569|ce290-3; gene_id MSTRG.11652; transcript_id MSTRG.11652.14;
chr3	transdecoder	three_prime_utr	124101621	124101779	.	+	.	gene_name 98200569|ce290-3; gene_id MSTRG.11652; transcript_id MSTRG.11652.15;
chr3	transdecoder	three_prime_utr	124101621	124101779	.	+	.	gene_name 98200569|ce290-3; gene_id MSTRG.11652; transcript_id MSTRG.11652.17;
chr3	transdecoder	three_prime_utr	124101621	124101779	.	+	.	gene_name 98200569|ce290-3; gene_id MSTRG.11652; transcript_id MSTRG.11652.18;
chr3	transdecoder	three_prime_utr	124101621	124101779	.	+	.	gene_name 98200569|ce290-3; gene_id MSTRG.11652; transcript_id MSTRG.11652.19;
chr3	transdecoder	three_prime_utr	124101621	124101779	.	+	.	gene_name 98200569|ce290-3; gene_id MSTRG.11652; transcript_id MSTRG.11652.2;
chr3	transdecoder	three_prime_utr	124101621	124101779	.	+	.	gene_name 98200569|ce290-3; gene_id MSTRG.11652; transcript_id MSTRG.11652.20;
chr3	transdecoder	three_prime_utr	124101621	124101779	.	+	.	gene_name 98200569|ce290-3; gene_id MSTRG.11652; transcript_id MSTRG.11652.21;
chr3	transdecoder	three_prime_utr	124101621	124101779	.	+	.	gene_name 98200569|ce290-3; gene_id MSTRG.11652; transcript_id MSTRG.11652.22;
chr3	transdecoder	three_prime_utr	124101621	124101779	.	+	.	gene_name 98200569|ce290-3; gene_id MSTRG.11652; transcript_id MSTRG.11652.23;
chr3	transdecoder	three_prime_utr	124101621	124101779	.	+	.	gene_name 98200569|ce290-3; gene_id MSTRG.11652; transcript_id MSTRG.11652.24;
chr3	transdecoder	three_prime_utr	124101621	124101779	.	+	.	gene_name 98200569|ce290-3; gene_id MSTRG.11652; transcript_id MSTRG.11652.25;
chr3	transdecoder	three_prime_utr	124101621	124101779	.	+	.	gene_name 98200569|ce290-3; gene_id MSTRG.11652; transcript_id MSTRG.11652.26;
chr3	transdecoder	three_prime_utr	124101621	124101779	.	+	.	gene_name 98200569|ce290-3; gene_id MSTRG.11652; transcript_id MSTRG.11652.27;
chr3	transdecoder	three_prime_utr	124101621	124101779	.	+	.	gene_name 98200569|ce290-3; gene_id MSTRG.11652; transcript_id MSTRG.11652.28;
chr3	transdecoder	three_prime_utr	124101621	124101779	.	+	.	gene_name 98200569|ce290-3; gene_id MSTRG.11652; transcript_id MSTRG.11652.29;
chr3	transdecoder	three_prime_utr	124101621	124101779	.	+	.	gene_name 98200569|ce290-3; gene_id MSTRG.11652; transcript_id MSTRG.11652.30;
chr3	transdecoder	three_prime_utr	124101621	124101779	.	+	.	gene_name 98200569|ce290-3; gene_id MSTRG.11652; transcript_id MSTRG.11652.31;
chr3	transdecoder	three_prime_utr	124101621	124101779	.	+	.	gene_name 98200569|ce290-3; gene_id MSTRG.11652; transcript_id MSTRG.11652.32;
chr3	transdecoder	three_prime_utr	124101621	124101779	.	+	.	gene_name 98200569|ce290-3; gene_id MSTRG.11652; transcript_id MSTRG.11652.33;
chr3	transdecoder	three_prime_utr	124101621	124101779	.	+	.	gene_name 98200569|ce290-3; gene_id MSTRG.11652; transcript_id MSTRG.11652.35;
chr3	transdecoder	three_prime_utr	124101621	124101779	.	+	.	gene_name 98200569|ce290-3; gene_id MSTRG.11652; transcript_id MSTRG.11652.4;
chr3	transdecoder	three_prime_utr	124101621	124101779	.	+	.	gene_name 98200569|ce290-3; gene_id MSTRG.11652; transcript_id MSTRG.11652.40;
chr3	transdecoder	three_prime_utr	124101621	124101779	.	+	.	gene_name 98200569|ce290-3; gene_id MSTRG.11652; transcript_id MSTRG.11652.41;
chr3	transdecoder	three_prime_utr	124101621	124101779	.	+	.	gene_name 98200569|ce290-3; gene_id MSTRG.11652; transcript_id MSTRG.11652.42;
chr3	transdecoder	three_prime_utr	124101621	124101779	.	+	.	gene_name 98200569|ce290-3; gene_id MSTRG.11652; transcript_id MSTRG.11652.44;
chr3	transdecoder	three_prime_utr	124101621	124101779	.	+	.	gene_name 98200569|ce290-3; gene_id MSTRG.11652; transcript_id MSTRG.11652.45;
chr3	transdecoder	three_prime_utr	124101621	124101779	.	+	.	gene_name 98200569|ce290-3; gene_id MSTRG.11652; transcript_id MSTRG.11652.47;
chr3	transdecoder	three_prime_utr	124101621	124101779	.	+	.	gene_name 98200569|ce290-3; gene_id MSTRG.11652; transcript_id MSTRG.11652.6;
chr3	transdecoder	three_prime_utr	124101621	124101779	.	+	.	gene_name 98200569|ce290-3; gene_id MSTRG.11652; transcript_id MSTRG.11652.9;
chr3	transdecoder	CDS	124109629	124109745	.	+	0	gene_name 98200569|ce290-3; gene_id MSTRG.11652; transcript_id MSTRG.11652.1;
chr3	transdecoder	CDS	124109629	124109745	.	+	0	gene_name 98200569|ce290-3; gene_id MSTRG.11652; transcript_id MSTRG.11652.11;
chr3	transdecoder	CDS	124109629	124109745	.	+	0	gene_name 98200569|ce290-3; gene_id MSTRG.11652; transcript_id MSTRG.11652.16;
chr3	transdecoder	CDS	124109629	124109745	.	+	0	gene_name 98200569|ce290-3; gene_id MSTRG.11652; transcript_id MSTRG.11652.3;
chr3	transdecoder	CDS	124109629	124109745	.	+	0	gene_name 98200569|ce290-3; gene_id MSTRG.11652; transcript_id MSTRG.11652.34;
chr3	transdecoder	CDS	124109629	124109745	.	+	0	gene_name 98200569|ce290-3; gene_id MSTRG.11652; transcript_id MSTRG.11652.36;
chr3	transdecoder	CDS	124109629	124109745	.	+	0	gene_name 98200569|ce290-3; gene_id MSTRG.11652; transcript_id MSTRG.11652.37;
chr3	transdecoder	CDS	124109629	124109745	.	+	0	gene_name 98200569|ce290-3; gene_id MSTRG.11652; transcript_id MSTRG.11652.38;
chr3	transdecoder	CDS	124109629	124109745	.	+	0	gene_name 98200569|ce290-3; gene_id MSTRG.11652; transcript_id MSTRG.11652.39;
chr3	transdecoder	CDS	124109629	124109745	.	+	0	gene_name 98200569|ce290-3; gene_id MSTRG.11652; transcript_id MSTRG.11652.43;
chr3	transdecoder	CDS	124109629	124109745	.	+	0	gene_name 98200569|ce290-3; gene_id MSTRG.11652; transcript_id MSTRG.11652.46;
chr3	transdecoder	CDS	124109629	124109745	.	+	0	gene_name 98200569|ce290-3; gene_id MSTRG.11652; transcript_id MSTRG.11652.48;
chr3	transdecoder	CDS	124109629	124109745	.	+	0	gene_name 98200569|ce290-3; gene_id MSTRG.11652; transcript_id MSTRG.11652.49;
chr3	transdecoder	CDS	124109629	124109745	.	+	0	gene_name 98200569|ce290-3; gene_id MSTRG.11652; transcript_id MSTRG.11652.5;
chr3	transdecoder	CDS	124109629	124109745	.	+	0	gene_name 98200569|ce290-3; gene_id MSTRG.11652; transcript_id MSTRG.11652.50;
chr3	transdecoder	CDS	124109629	124109745	.	+	0	gene_name 98200569|ce290-3; gene_id MSTRG.11652; transcript_id MSTRG.11652.51;
chr3	transdecoder	CDS	124109629	124109745	.	+	0	gene_name 98200569|ce290-3; gene_id MSTRG.11652; transcript_id MSTRG.11652.52;
chr3	transdecoder	CDS	124109629	124109745	.	+	0	gene_name 98200569|ce290-3; gene_id MSTRG.11652; transcript_id MSTRG.11652.53;
chr3	transdecoder	CDS	124109629	124109745	.	+	0	gene_name 98200569|ce290-3; gene_id MSTRG.11652; transcript_id MSTRG.11652.54;
chr3	transdecoder	CDS	124109629	124109745	.	+	0	gene_name 98200569|ce290-3; gene_id MSTRG.11652; transcript_id MSTRG.11652.7;
chr3	transdecoder	CDS	124109629	124109745	.	+	0	gene_name 98200569|ce290-3; gene_id MSTRG.11652; transcript_id MSTRG.11652.8;
chr3	transdecoder	exon	124109629	124109745	.	+	.	gene_name 98200569|ce290-3; gene_id MSTRG.11652; transcript_id MSTRG.11652.1;
chr3	transdecoder	exon	124109629	124109745	.	+	.	gene_name 98200569|ce290-3; gene_id MSTRG.11652; transcript_id MSTRG.11652.10;
chr3	transdecoder	exon	124109629	124109745	.	+	.	gene_name 98200569|ce290-3; gene_id MSTRG.11652; transcript_id MSTRG.11652.11;
chr3	transdecoder	exon	124109629	124109745	.	+	.	gene_name 98200569|ce290-3; gene_id MSTRG.11652; transcript_id MSTRG.11652.12;
chr3	transdecoder	exon	124109629	124109745	.	+	.	gene_name 98200569|ce290-3; gene_id MSTRG.11652; transcript_id MSTRG.11652.13;
chr3	transdecoder	exon	124109629	124109745	.	+	.	gene_name 98200569|ce290-3; gene_id MSTRG.11652; transcript_id MSTRG.11652.14;
chr3	transdecoder	exon	124109629	124109745	.	+	.	gene_name 98200569|ce290-3; gene_id MSTRG.11652; transcript_id MSTRG.11652.15;
chr3	transdecoder	exon	124109629	124109745	.	+	.	gene_name 98200569|ce290-3; gene_id MSTRG.11652; transcript_id MSTRG.11652.16;
chr3	transdecoder	exon	124109629	124109745	.	+	.	gene_name 98200569|ce290-3; gene_id MSTRG.11652; transcript_id MSTRG.11652.17;
chr3	transdecoder	exon	124109629	124109745	.	+	.	gene_name 98200569|ce290-3; gene_id MSTRG.11652; transcript_id MSTRG.11652.18;
chr3	transdecoder	exon	124109629	124109745	.	+	.	gene_name 98200569|ce290-3; gene_id MSTRG.11652; transcript_id MSTRG.11652.19;
chr3	transdecoder	exon	124109629	124109745	.	+	.	gene_name 98200569|ce290-3; gene_id MSTRG.11652; transcript_id MSTRG.11652.2;
chr3	transdecoder	exon	124109629	124109745	.	+	.	gene_name 98200569|ce290-3; gene_id MSTRG.11652; transcript_id MSTRG.11652.20;
chr3	transdecoder	exon	124109629	124109745	.	+	.	gene_name 98200569|ce290-3; gene_id MSTRG.11652; transcript_id MSTRG.11652.21;
chr3	transdecoder	exon	124109629	124109745	.	+	.	gene_name 98200569|ce290-3; gene_id MSTRG.11652; transcript_id MSTRG.11652.22;
chr3	transdecoder	exon	124109629	124109745	.	+	.	gene_name 98200569|ce290-3; gene_id MSTRG.11652; transcript_id MSTRG.11652.23;
chr3	transdecoder	exon	124109629	124109745	.	+	.	gene_name 98200569|ce290-3; gene_id MSTRG.11652; transcript_id MSTRG.11652.24;
chr3	transdecoder	exon	124109629	124109745	.	+	.	gene_name 98200569|ce290-3; gene_id MSTRG.11652; transcript_id MSTRG.11652.25;
chr3	transdecoder	exon	124109629	124109745	.	+	.	gene_name 98200569|ce290-3; gene_id MSTRG.11652; transcript_id MSTRG.11652.26;
chr3	transdecoder	exon	124109629	124109745	.	+	.	gene_name 98200569|ce290-3; gene_id MSTRG.11652; transcript_id MSTRG.11652.27;
chr3	transdecoder	exon	124109629	124109745	.	+	.	gene_name 98200569|ce290-3; gene_id MSTRG.11652; transcript_id MSTRG.11652.28;
chr3	transdecoder	exon	124109629	124109745	.	+	.	gene_name 98200569|ce290-3; gene_id MSTRG.11652; transcript_id MSTRG.11652.29;
chr3	transdecoder	exon	124109629	124109745	.	+	.	gene_name 98200569|ce290-3; gene_id MSTRG.11652; transcript_id MSTRG.11652.3;
chr3	transdecoder	exon	124109629	124109745	.	+	.	gene_name 98200569|ce290-3; gene_id MSTRG.11652; transcript_id MSTRG.11652.30;
chr3	transdecoder	exon	124109629	124109745	.	+	.	gene_name 98200569|ce290-3; gene_id MSTRG.11652; transcript_id MSTRG.11652.31;
chr3	transdecoder	exon	124109629	124109745	.	+	.	gene_name 98200569|ce290-3; gene_id MSTRG.11652; transcript_id MSTRG.11652.32;
chr3	transdecoder	exon	124109629	124109745	.	+	.	gene_name 98200569|ce290-3; gene_id MSTRG.11652; transcript_id MSTRG.11652.33;
chr3	transdecoder	exon	124109629	124109745	.	+	.	gene_name 98200569|ce290-3; gene_id MSTRG.11652; transcript_id MSTRG.11652.34;
chr3	transdecoder	exon	124109629	124109745	.	+	.	gene_name 98200569|ce290-3; gene_id MSTRG.11652; transcript_id MSTRG.11652.35;
chr3	transdecoder	exon	124109629	124109745	.	+	.	gene_name 98200569|ce290-3; gene_id MSTRG.11652; transcript_id MSTRG.11652.36;
chr3	transdecoder	exon	124109629	124109745	.	+	.	gene_name 98200569|ce290-3; gene_id MSTRG.11652; transcript_id MSTRG.11652.37;
chr3	transdecoder	exon	124109629	124109745	.	+	.	gene_name 98200569|ce290-3; gene_id MSTRG.11652; transcript_id MSTRG.11652.38;
chr3	transdecoder	exon	124109629	124109745	.	+	.	gene_name 98200569|ce290-3; gene_id MSTRG.11652; transcript_id MSTRG.11652.39;
chr3	transdecoder	exon	124109629	124109745	.	+	.	gene_name 98200569|ce290-3; gene_id MSTRG.11652; transcript_id MSTRG.11652.4;
chr3	transdecoder	exon	124109629	124109745	.	+	.	gene_name 98200569|ce290-3; gene_id MSTRG.11652; transcript_id MSTRG.11652.40;
chr3	transdecoder	exon	124109629	124109745	.	+	.	gene_name 98200569|ce290-3; gene_id MSTRG.11652; transcript_id MSTRG.11652.41;
chr3	transdecoder	exon	124109629	124109745	.	+	.	gene_name 98200569|ce290-3; gene_id MSTRG.11652; transcript_id MSTRG.11652.42;
chr3	transdecoder	exon	124109629	124109745	.	+	.	gene_name 98200569|ce290-3; gene_id MSTRG.11652; transcript_id MSTRG.11652.43;
chr3	transdecoder	exon	124109629	124109745	.	+	.	gene_name 98200569|ce290-3; gene_id MSTRG.11652; transcript_id MSTRG.11652.44;
chr3	transdecoder	exon	124109629	124109745	.	+	.	gene_name 98200569|ce290-3; gene_id MSTRG.11652; transcript_id MSTRG.11652.45;
chr3	transdecoder	exon	124109629	124109745	.	+	.	gene_name 98200569|ce290-3; gene_id MSTRG.11652; transcript_id MSTRG.11652.46;
chr3	transdecoder	exon	124109629	124109745	.	+	.	gene_name 98200569|ce290-3; gene_id MSTRG.11652; transcript_id MSTRG.11652.47;
chr3	transdecoder	exon	124109629	124109745	.	+	.	gene_name 98200569|ce290-3; gene_id MSTRG.11652; transcript_id MSTRG.11652.48;
chr3	transdecoder	exon	124109629	124109745	.	+	.	gene_name 98200569|ce290-3; gene_id MSTRG.11652; transcript_id MSTRG.11652.49;
chr3	transdecoder	exon	124109629	124109745	.	+	.	gene_name 98200569|ce290-3; gene_id MSTRG.11652; transcript_id MSTRG.11652.5;
chr3	transdecoder	exon	124109629	124109745	.	+	.	gene_name 98200569|ce290-3; gene_id MSTRG.11652; transcript_id MSTRG.11652.50;
chr3	transdecoder	exon	124109629	124109745	.	+	.	gene_name 98200569|ce290-3; gene_id MSTRG.11652; transcript_id MSTRG.11652.51;
chr3	transdecoder	exon	124109629	124109745	.	+	.	gene_name 98200569|ce290-3; gene_id MSTRG.11652; transcript_id MSTRG.11652.52;
chr3	transdecoder	exon	124109629	124109745	.	+	.	gene_name 98200569|ce290-3; gene_id MSTRG.11652; transcript_id MSTRG.11652.53;
chr3	transdecoder	exon	124109629	124109745	.	+	.	gene_name 98200569|ce290-3; gene_id MSTRG.11652; transcript_id MSTRG.11652.54;
chr3	transdecoder	exon	124109629	124109745	.	+	.	gene_name 98200569|ce290-3; gene_id MSTRG.11652; transcript_id MSTRG.11652.6;
chr3	transdecoder	exon	124109629	124109745	.	+	.	gene_name 98200569|ce290-3; gene_id MSTRG.11652; transcript_id MSTRG.11652.7;
chr3	transdecoder	exon	124109629	124109745	.	+	.	gene_name 98200569|ce290-3; gene_id MSTRG.11652; transcript_id MSTRG.11652.8;
chr3	transdecoder	exon	124109629	124109745	.	+	.	gene_name 98200569|ce290-3; gene_id MSTRG.11652; transcript_id MSTRG.11652.9;
chr3	transdecoder	three_prime_utr	124109629	124109745	.	+	.	gene_name 98200569|ce290-3; gene_id MSTRG.11652; transcript_id MSTRG.11652.10;
chr3	transdecoder	three_prime_utr	124109629	124109745	.	+	.	gene_name 98200569|ce290-3; gene_id MSTRG.11652; transcript_id MSTRG.11652.12;
chr3	transdecoder	three_prime_utr	124109629	124109745	.	+	.	gene_name 98200569|ce290-3; gene_id MSTRG.11652; transcript_id MSTRG.11652.13;
chr3	transdecoder	three_prime_utr	124109629	124109745	.	+	.	gene_name 98200569|ce290-3; gene_id MSTRG.11652; transcript_id MSTRG.11652.14;
chr3	transdecoder	three_prime_utr	124109629	124109745	.	+	.	gene_name 98200569|ce290-3; gene_id MSTRG.11652; transcript_id MSTRG.11652.15;
chr3	transdecoder	three_prime_utr	124109629	124109745	.	+	.	gene_name 98200569|ce290-3; gene_id MSTRG.11652; transcript_id MSTRG.11652.17;
chr3	transdecoder	three_prime_utr	124109629	124109745	.	+	.	gene_name 98200569|ce290-3; gene_id MSTRG.11652; transcript_id MSTRG.11652.18;
chr3	transdecoder	three_prime_utr	124109629	124109745	.	+	.	gene_name 98200569|ce290-3; gene_id MSTRG.11652; transcript_id MSTRG.11652.19;
chr3	transdecoder	three_prime_utr	124109629	124109745	.	+	.	gene_name 98200569|ce290-3; gene_id MSTRG.11652; transcript_id MSTRG.11652.2;
chr3	transdecoder	three_prime_utr	124109629	124109745	.	+	.	gene_name 98200569|ce290-3; gene_id MSTRG.11652; transcript_id MSTRG.11652.20;
chr3	transdecoder	three_prime_utr	124109629	124109745	.	+	.	gene_name 98200569|ce290-3; gene_id MSTRG.11652; transcript_id MSTRG.11652.21;
chr3	transdecoder	three_prime_utr	124109629	124109745	.	+	.	gene_name 98200569|ce290-3; gene_id MSTRG.11652; transcript_id MSTRG.11652.22;
chr3	transdecoder	three_prime_utr	124109629	124109745	.	+	.	gene_name 98200569|ce290-3; gene_id MSTRG.11652; transcript_id MSTRG.11652.23;
chr3	transdecoder	three_prime_utr	124109629	124109745	.	+	.	gene_name 98200569|ce290-3; gene_id MSTRG.11652; transcript_id MSTRG.11652.24;
chr3	transdecoder	three_prime_utr	124109629	124109745	.	+	.	gene_name 98200569|ce290-3; gene_id MSTRG.11652; transcript_id MSTRG.11652.25;
chr3	transdecoder	three_prime_utr	124109629	124109745	.	+	.	gene_name 98200569|ce290-3; gene_id MSTRG.11652; transcript_id MSTRG.11652.26;
chr3	transdecoder	three_prime_utr	124109629	124109745	.	+	.	gene_name 98200569|ce290-3; gene_id MSTRG.11652; transcript_id MSTRG.11652.27;
chr3	transdecoder	three_prime_utr	124109629	124109745	.	+	.	gene_name 98200569|ce290-3; gene_id MSTRG.11652; transcript_id MSTRG.11652.28;
chr3	transdecoder	three_prime_utr	124109629	124109745	.	+	.	gene_name 98200569|ce290-3; gene_id MSTRG.11652; transcript_id MSTRG.11652.29;
chr3	transdecoder	three_prime_utr	124109629	124109745	.	+	.	gene_name 98200569|ce290-3; gene_id MSTRG.11652; transcript_id MSTRG.11652.30;
chr3	transdecoder	three_prime_utr	124109629	124109745	.	+	.	gene_name 98200569|ce290-3; gene_id MSTRG.11652; transcript_id MSTRG.11652.31;
chr3	transdecoder	three_prime_utr	124109629	124109745	.	+	.	gene_name 98200569|ce290-3; gene_id MSTRG.11652; transcript_id MSTRG.11652.32;
chr3	transdecoder	three_prime_utr	124109629	124109745	.	+	.	gene_name 98200569|ce290-3; gene_id MSTRG.11652; transcript_id MSTRG.11652.33;
chr3	transdecoder	three_prime_utr	124109629	124109745	.	+	.	gene_name 98200569|ce290-3; gene_id MSTRG.11652; transcript_id MSTRG.11652.35;
chr3	transdecoder	three_prime_utr	124109629	124109745	.	+	.	gene_name 98200569|ce290-3; gene_id MSTRG.11652; transcript_id MSTRG.11652.4;
chr3	transdecoder	three_prime_utr	124109629	124109745	.	+	.	gene_name 98200569|ce290-3; gene_id MSTRG.11652; transcript_id MSTRG.11652.40;
chr3	transdecoder	three_prime_utr	124109629	124109745	.	+	.	gene_name 98200569|ce290-3; gene_id MSTRG.11652; transcript_id MSTRG.11652.41;
chr3	transdecoder	three_prime_utr	124109629	124109745	.	+	.	gene_name 98200569|ce290-3; gene_id MSTRG.11652; transcript_id MSTRG.11652.42;
chr3	transdecoder	three_prime_utr	124109629	124109745	.	+	.	gene_name 98200569|ce290-3; gene_id MSTRG.11652; transcript_id MSTRG.11652.44;
chr3	transdecoder	three_prime_utr	124109629	124109745	.	+	.	gene_name 98200569|ce290-3; gene_id MSTRG.11652; transcript_id MSTRG.11652.45;
chr3	transdecoder	three_prime_utr	124109629	124109745	.	+	.	gene_name 98200569|ce290-3; gene_id MSTRG.11652; transcript_id MSTRG.11652.47;
chr3	transdecoder	three_prime_utr	124109629	124109745	.	+	.	gene_name 98200569|ce290-3; gene_id MSTRG.11652; transcript_id MSTRG.11652.6;
chr3	transdecoder	three_prime_utr	124109629	124109745	.	+	.	gene_name 98200569|ce290-3; gene_id MSTRG.11652; transcript_id MSTRG.11652.9;
chr3	transdecoder	CDS	124113319	124113456	.	+	0	gene_name 98200569|ce290-3; gene_id MSTRG.11652; transcript_id MSTRG.11652.1;
chr3	transdecoder	CDS	124113319	124113456	.	+	0	gene_name 98200569|ce290-3; gene_id MSTRG.11652; transcript_id MSTRG.11652.11;
chr3	transdecoder	CDS	124113319	124113456	.	+	0	gene_name 98200569|ce290-3; gene_id MSTRG.11652; transcript_id MSTRG.11652.16;
chr3	transdecoder	CDS	124113319	124113456	.	+	0	gene_name 98200569|ce290-3; gene_id MSTRG.11652; transcript_id MSTRG.11652.3;
chr3	transdecoder	CDS	124113319	124113456	.	+	0	gene_name 98200569|ce290-3; gene_id MSTRG.11652; transcript_id MSTRG.11652.34;
chr3	transdecoder	CDS	124113319	124113456	.	+	0	gene_name 98200569|ce290-3; gene_id MSTRG.11652; transcript_id MSTRG.11652.36;
chr3	transdecoder	CDS	124113319	124113456	.	+	0	gene_name 98200569|ce290-3; gene_id MSTRG.11652; transcript_id MSTRG.11652.37;
chr3	transdecoder	CDS	124113319	124113456	.	+	0	gene_name 98200569|ce290-3; gene_id MSTRG.11652; transcript_id MSTRG.11652.38;
chr3	transdecoder	CDS	124113319	124113456	.	+	0	gene_name 98200569|ce290-3; gene_id MSTRG.11652; transcript_id MSTRG.11652.39;
chr3	transdecoder	CDS	124113319	124113456	.	+	0	gene_name 98200569|ce290-3; gene_id MSTRG.11652; transcript_id MSTRG.11652.43;
chr3	transdecoder	CDS	124113319	124113456	.	+	0	gene_name 98200569|ce290-3; gene_id MSTRG.11652; transcript_id MSTRG.11652.46;
chr3	transdecoder	CDS	124113319	124113456	.	+	0	gene_name 98200569|ce290-3; gene_id MSTRG.11652; transcript_id MSTRG.11652.48;
chr3	transdecoder	CDS	124113319	124113456	.	+	0	gene_name 98200569|ce290-3; gene_id MSTRG.11652; transcript_id MSTRG.11652.49;
chr3	transdecoder	CDS	124113319	124113456	.	+	0	gene_name 98200569|ce290-3; gene_id MSTRG.11652; transcript_id MSTRG.11652.5;
chr3	transdecoder	CDS	124113319	124113456	.	+	0	gene_name 98200569|ce290-3; gene_id MSTRG.11652; transcript_id MSTRG.11652.50;
chr3	transdecoder	CDS	124113319	124113456	.	+	0	gene_name 98200569|ce290-3; gene_id MSTRG.11652; transcript_id MSTRG.11652.51;
chr3	transdecoder	CDS	124113319	124113456	.	+	0	gene_name 98200569|ce290-3; gene_id MSTRG.11652; transcript_id MSTRG.11652.52;
chr3	transdecoder	CDS	124113319	124113456	.	+	0	gene_name 98200569|ce290-3; gene_id MSTRG.11652; transcript_id MSTRG.11652.53;
chr3	transdecoder	CDS	124113319	124113456	.	+	0	gene_name 98200569|ce290-3; gene_id MSTRG.11652; transcript_id MSTRG.11652.54;
chr3	transdecoder	CDS	124113319	124113456	.	+	0	gene_name 98200569|ce290-3; gene_id MSTRG.11652; transcript_id MSTRG.11652.7;
chr3	transdecoder	CDS	124113319	124113456	.	+	0	gene_name 98200569|ce290-3; gene_id MSTRG.11652; transcript_id MSTRG.11652.8;
chr3	transdecoder	exon	124113319	124113456	.	+	.	gene_name 98200569|ce290-3; gene_id MSTRG.11652; transcript_id MSTRG.11652.1;
chr3	transdecoder	exon	124113319	124113456	.	+	.	gene_name 98200569|ce290-3; gene_id MSTRG.11652; transcript_id MSTRG.11652.10;
chr3	transdecoder	exon	124113319	124113456	.	+	.	gene_name 98200569|ce290-3; gene_id MSTRG.11652; transcript_id MSTRG.11652.11;
chr3	transdecoder	exon	124113319	124113456	.	+	.	gene_name 98200569|ce290-3; gene_id MSTRG.11652; transcript_id MSTRG.11652.12;
chr3	transdecoder	exon	124113319	124113456	.	+	.	gene_name 98200569|ce290-3; gene_id MSTRG.11652; transcript_id MSTRG.11652.13;
chr3	transdecoder	exon	124113319	124113456	.	+	.	gene_name 98200569|ce290-3; gene_id MSTRG.11652; transcript_id MSTRG.11652.14;
chr3	transdecoder	exon	124113319	124113456	.	+	.	gene_name 98200569|ce290-3; gene_id MSTRG.11652; transcript_id MSTRG.11652.15;
chr3	transdecoder	exon	124113319	124113456	.	+	.	gene_name 98200569|ce290-3; gene_id MSTRG.11652; transcript_id MSTRG.11652.16;
chr3	transdecoder	exon	124113319	124113456	.	+	.	gene_name 98200569|ce290-3; gene_id MSTRG.11652; transcript_id MSTRG.11652.17;
chr3	transdecoder	exon	124113319	124113456	.	+	.	gene_name 98200569|ce290-3; gene_id MSTRG.11652; transcript_id MSTRG.11652.2;
chr3	transdecoder	exon	124113319	124113456	.	+	.	gene_name 98200569|ce290-3; gene_id MSTRG.11652; transcript_id MSTRG.11652.22;
chr3	transdecoder	exon	124113319	124113456	.	+	.	gene_name 98200569|ce290-3; gene_id MSTRG.11652; transcript_id MSTRG.11652.23;
chr3	transdecoder	exon	124113319	124113456	.	+	.	gene_name 98200569|ce290-3; gene_id MSTRG.11652; transcript_id MSTRG.11652.24;
chr3	transdecoder	exon	124113319	124113456	.	+	.	gene_name 98200569|ce290-3; gene_id MSTRG.11652; transcript_id MSTRG.11652.25;
chr3	transdecoder	exon	124113319	124113456	.	+	.	gene_name 98200569|ce290-3; gene_id MSTRG.11652; transcript_id MSTRG.11652.26;
chr3	transdecoder	exon	124113319	124113456	.	+	.	gene_name 98200569|ce290-3; gene_id MSTRG.11652; transcript_id MSTRG.11652.27;
chr3	transdecoder	exon	124113319	124113456	.	+	.	gene_name 98200569|ce290-3; gene_id MSTRG.11652; transcript_id MSTRG.11652.28;
chr3	transdecoder	exon	124113319	124113456	.	+	.	gene_name 98200569|ce290-3; gene_id MSTRG.11652; transcript_id MSTRG.11652.29;
chr3	transdecoder	exon	124113319	124113456	.	+	.	gene_name 98200569|ce290-3; gene_id MSTRG.11652; transcript_id MSTRG.11652.3;
chr3	transdecoder	exon	124113319	124113456	.	+	.	gene_name 98200569|ce290-3; gene_id MSTRG.11652; transcript_id MSTRG.11652.30;
chr3	transdecoder	exon	124113319	124113456	.	+	.	gene_name 98200569|ce290-3; gene_id MSTRG.11652; transcript_id MSTRG.11652.31;
chr3	transdecoder	exon	124113319	124113456	.	+	.	gene_name 98200569|ce290-3; gene_id MSTRG.11652; transcript_id MSTRG.11652.32;
chr3	transdecoder	exon	124113319	124113456	.	+	.	gene_name 98200569|ce290-3; gene_id MSTRG.11652; transcript_id MSTRG.11652.33;
chr3	transdecoder	exon	124113319	124113456	.	+	.	gene_name 98200569|ce290-3; gene_id MSTRG.11652; transcript_id MSTRG.11652.34;
chr3	transdecoder	exon	124113319	124113456	.	+	.	gene_name 98200569|ce290-3; gene_id MSTRG.11652; transcript_id MSTRG.11652.35;
chr3	transdecoder	exon	124113319	124113456	.	+	.	gene_name 98200569|ce290-3; gene_id MSTRG.11652; transcript_id MSTRG.11652.36;
chr3	transdecoder	exon	124113319	124113456	.	+	.	gene_name 98200569|ce290-3; gene_id MSTRG.11652; transcript_id MSTRG.11652.37;
chr3	transdecoder	exon	124113319	124113456	.	+	.	gene_name 98200569|ce290-3; gene_id MSTRG.11652; transcript_id MSTRG.11652.38;
chr3	transdecoder	exon	124113319	124113456	.	+	.	gene_name 98200569|ce290-3; gene_id MSTRG.11652; transcript_id MSTRG.11652.39;
chr3	transdecoder	exon	124113319	124113456	.	+	.	gene_name 98200569|ce290-3; gene_id MSTRG.11652; transcript_id MSTRG.11652.4;
chr3	transdecoder	exon	124113319	124113456	.	+	.	gene_name 98200569|ce290-3; gene_id MSTRG.11652; transcript_id MSTRG.11652.40;
chr3	transdecoder	exon	124113319	124113456	.	+	.	gene_name 98200569|ce290-3; gene_id MSTRG.11652; transcript_id MSTRG.11652.41;
chr3	transdecoder	exon	124113319	124113456	.	+	.	gene_name 98200569|ce290-3; gene_id MSTRG.11652; transcript_id MSTRG.11652.42;
chr3	transdecoder	exon	124113319	124113456	.	+	.	gene_name 98200569|ce290-3; gene_id MSTRG.11652; transcript_id MSTRG.11652.43;
chr3	transdecoder	exon	124113319	124113456	.	+	.	gene_name 98200569|ce290-3; gene_id MSTRG.11652; transcript_id MSTRG.11652.44;
chr3	transdecoder	exon	124113319	124113456	.	+	.	gene_name 98200569|ce290-3; gene_id MSTRG.11652; transcript_id MSTRG.11652.45;
chr3	transdecoder	exon	124113319	124113456	.	+	.	gene_name 98200569|ce290-3; gene_id MSTRG.11652; transcript_id MSTRG.11652.46;
chr3	transdecoder	exon	124113319	124113456	.	+	.	gene_name 98200569|ce290-3; gene_id MSTRG.11652; transcript_id MSTRG.11652.47;
chr3	transdecoder	exon	124113319	124113456	.	+	.	gene_name 98200569|ce290-3; gene_id MSTRG.11652; transcript_id MSTRG.11652.48;
chr3	transdecoder	exon	124113319	124113456	.	+	.	gene_name 98200569|ce290-3; gene_id MSTRG.11652; transcript_id MSTRG.11652.49;
chr3	transdecoder	exon	124113319	124113456	.	+	.	gene_name 98200569|ce290-3; gene_id MSTRG.11652; transcript_id MSTRG.11652.5;
chr3	transdecoder	exon	124113319	124113456	.	+	.	gene_name 98200569|ce290-3; gene_id MSTRG.11652; transcript_id MSTRG.11652.50;
chr3	transdecoder	exon	124113319	124113456	.	+	.	gene_name 98200569|ce290-3; gene_id MSTRG.11652; transcript_id MSTRG.11652.51;
chr3	transdecoder	exon	124113319	124113456	.	+	.	gene_name 98200569|ce290-3; gene_id MSTRG.11652; transcript_id MSTRG.11652.52;
chr3	transdecoder	exon	124113319	124113456	.	+	.	gene_name 98200569|ce290-3; gene_id MSTRG.11652; transcript_id MSTRG.11652.53;
chr3	transdecoder	exon	124113319	124113456	.	+	.	gene_name 98200569|ce290-3; gene_id MSTRG.11652; transcript_id MSTRG.11652.54;
chr3	transdecoder	exon	124113319	124113456	.	+	.	gene_name 98200569|ce290-3; gene_id MSTRG.11652; transcript_id MSTRG.11652.6;
chr3	transdecoder	exon	124113319	124113456	.	+	.	gene_name 98200569|ce290-3; gene_id MSTRG.11652; transcript_id MSTRG.11652.7;
chr3	transdecoder	exon	124113319	124113456	.	+	.	gene_name 98200569|ce290-3; gene_id MSTRG.11652; transcript_id MSTRG.11652.8;
chr3	transdecoder	exon	124113319	124113456	.	+	.	gene_name 98200569|ce290-3; gene_id MSTRG.11652; transcript_id MSTRG.11652.9;
chr3	transdecoder	three_prime_utr	124113319	124113456	.	+	.	gene_name 98200569|ce290-3; gene_id MSTRG.11652; transcript_id MSTRG.11652.10;
chr3	transdecoder	three_prime_utr	124113319	124113456	.	+	.	gene_name 98200569|ce290-3; gene_id MSTRG.11652; transcript_id MSTRG.11652.12;
chr3	transdecoder	three_prime_utr	124113319	124113456	.	+	.	gene_name 98200569|ce290-3; gene_id MSTRG.11652; transcript_id MSTRG.11652.13;
chr3	transdecoder	three_prime_utr	124113319	124113456	.	+	.	gene_name 98200569|ce290-3; gene_id MSTRG.11652; transcript_id MSTRG.11652.14;
chr3	transdecoder	three_prime_utr	124113319	124113456	.	+	.	gene_name 98200569|ce290-3; gene_id MSTRG.11652; transcript_id MSTRG.11652.15;
chr3	transdecoder	three_prime_utr	124113319	124113456	.	+	.	gene_name 98200569|ce290-3; gene_id MSTRG.11652; transcript_id MSTRG.11652.17;
chr3	transdecoder	three_prime_utr	124113319	124113456	.	+	.	gene_name 98200569|ce290-3; gene_id MSTRG.11652; transcript_id MSTRG.11652.2;
chr3	transdecoder	three_prime_utr	124113319	124113456	.	+	.	gene_name 98200569|ce290-3; gene_id MSTRG.11652; transcript_id MSTRG.11652.22;
chr3	transdecoder	three_prime_utr	124113319	124113456	.	+	.	gene_name 98200569|ce290-3; gene_id MSTRG.11652; transcript_id MSTRG.11652.23;
chr3	transdecoder	three_prime_utr	124113319	124113456	.	+	.	gene_name 98200569|ce290-3; gene_id MSTRG.11652; transcript_id MSTRG.11652.24;
chr3	transdecoder	three_prime_utr	124113319	124113456	.	+	.	gene_name 98200569|ce290-3; gene_id MSTRG.11652; transcript_id MSTRG.11652.25;
chr3	transdecoder	three_prime_utr	124113319	124113456	.	+	.	gene_name 98200569|ce290-3; gene_id MSTRG.11652; transcript_id MSTRG.11652.26;
chr3	transdecoder	three_prime_utr	124113319	124113456	.	+	.	gene_name 98200569|ce290-3; gene_id MSTRG.11652; transcript_id MSTRG.11652.27;
chr3	transdecoder	three_prime_utr	124113319	124113456	.	+	.	gene_name 98200569|ce290-3; gene_id MSTRG.11652; transcript_id MSTRG.11652.28;
chr3	transdecoder	three_prime_utr	124113319	124113456	.	+	.	gene_name 98200569|ce290-3; gene_id MSTRG.11652; transcript_id MSTRG.11652.29;
chr3	transdecoder	three_prime_utr	124113319	124113456	.	+	.	gene_name 98200569|ce290-3; gene_id MSTRG.11652; transcript_id MSTRG.11652.30;
chr3	transdecoder	three_prime_utr	124113319	124113456	.	+	.	gene_name 98200569|ce290-3; gene_id MSTRG.11652; transcript_id MSTRG.11652.31;
chr3	transdecoder	three_prime_utr	124113319	124113456	.	+	.	gene_name 98200569|ce290-3; gene_id MSTRG.11652; transcript_id MSTRG.11652.32;
chr3	transdecoder	three_prime_utr	124113319	124113456	.	+	.	gene_name 98200569|ce290-3; gene_id MSTRG.11652; transcript_id MSTRG.11652.33;
chr3	transdecoder	three_prime_utr	124113319	124113456	.	+	.	gene_name 98200569|ce290-3; gene_id MSTRG.11652; transcript_id MSTRG.11652.35;
chr3	transdecoder	three_prime_utr	124113319	124113456	.	+	.	gene_name 98200569|ce290-3; gene_id MSTRG.11652; transcript_id MSTRG.11652.4;
chr3	transdecoder	three_prime_utr	124113319	124113456	.	+	.	gene_name 98200569|ce290-3; gene_id MSTRG.11652; transcript_id MSTRG.11652.40;
chr3	transdecoder	three_prime_utr	124113319	124113456	.	+	.	gene_name 98200569|ce290-3; gene_id MSTRG.11652; transcript_id MSTRG.11652.41;
chr3	transdecoder	three_prime_utr	124113319	124113456	.	+	.	gene_name 98200569|ce290-3; gene_id MSTRG.11652; transcript_id MSTRG.11652.42;
chr3	transdecoder	three_prime_utr	124113319	124113456	.	+	.	gene_name 98200569|ce290-3; gene_id MSTRG.11652; transcript_id MSTRG.11652.44;
chr3	transdecoder	three_prime_utr	124113319	124113456	.	+	.	gene_name 98200569|ce290-3; gene_id MSTRG.11652; transcript_id MSTRG.11652.45;
chr3	transdecoder	three_prime_utr	124113319	124113456	.	+	.	gene_name 98200569|ce290-3; gene_id MSTRG.11652; transcript_id MSTRG.11652.47;
chr3	transdecoder	three_prime_utr	124113319	124113456	.	+	.	gene_name 98200569|ce290-3; gene_id MSTRG.11652; transcript_id MSTRG.11652.6;
chr3	transdecoder	three_prime_utr	124113319	124113456	.	+	.	gene_name 98200569|ce290-3; gene_id MSTRG.11652; transcript_id MSTRG.11652.9;
chr3	transdecoder	CDS	124115979	124116092	.	+	0	gene_name 98200569|ce290-3; gene_id MSTRG.11652; transcript_id MSTRG.11652.54;
chr3	transdecoder	exon	124115979	124116094	.	+	.	gene_name 98200569|ce290-3; gene_id MSTRG.11652; transcript_id MSTRG.11652.54;
chr3	transdecoder	three_prime_utr	124116093	124116094	.	+	.	gene_name 98200569|ce290-3; gene_id MSTRG.11652; transcript_id MSTRG.11652.54;
chr3	transdecoder	exon	124119400	124119515	.	+	.	gene_name 98200569|ce290-3; gene_id MSTRG.11652; transcript_id MSTRG.11652.42;
chr3	transdecoder	three_prime_utr	124119400	124119515	.	+	.	gene_name 98200569|ce290-3; gene_id MSTRG.11652; transcript_id MSTRG.11652.42;
chr3	transdecoder	exon	124121677	124121792	.	+	.	gene_name 98200569|ce290-3; gene_id MSTRG.11652; transcript_id MSTRG.11652.47;
chr3	transdecoder	three_prime_utr	124121677	124121792	.	+	.	gene_name 98200569|ce290-3; gene_id MSTRG.11652; transcript_id MSTRG.11652.47;
chr3	transdecoder	CDS	124123934	124124050	.	+	0	gene_name 98200569|ce290-3; gene_id MSTRG.11652; transcript_id MSTRG.11652.46;
chr3	transdecoder	CDS	124123934	124124050	.	+	0	gene_name 98200569|ce290-3; gene_id MSTRG.11652; transcript_id MSTRG.11652.8;
chr3	transdecoder	exon	124123934	124124050	.	+	.	gene_name 98200569|ce290-3; gene_id MSTRG.11652; transcript_id MSTRG.11652.4;
chr3	transdecoder	exon	124123934	124124050	.	+	.	gene_name 98200569|ce290-3; gene_id MSTRG.11652; transcript_id MSTRG.11652.46;
chr3	transdecoder	exon	124123934	124124050	.	+	.	gene_name 98200569|ce290-3; gene_id MSTRG.11652; transcript_id MSTRG.11652.8;
chr3	transdecoder	three_prime_utr	124123934	124124050	.	+	.	gene_name 98200569|ce290-3; gene_id MSTRG.11652; transcript_id MSTRG.11652.4;
chr3	transdecoder	CDS	124127891	124128007	.	+	0	gene_name 98200569|ce290-3; gene_id MSTRG.11652; transcript_id MSTRG.11652.1;
chr3	transdecoder	CDS	124127891	124128007	.	+	0	gene_name 98200569|ce290-3; gene_id MSTRG.11652; transcript_id MSTRG.11652.3;
chr3	transdecoder	CDS	124127891	124128007	.	+	0	gene_name 98200569|ce290-3; gene_id MSTRG.11652; transcript_id MSTRG.11652.51;
chr3	transdecoder	exon	124127891	124128007	.	+	.	gene_name 98200569|ce290-3; gene_id MSTRG.11652; transcript_id MSTRG.11652.1;
chr3	transdecoder	exon	124127891	124128007	.	+	.	gene_name 98200569|ce290-3; gene_id MSTRG.11652; transcript_id MSTRG.11652.3;
chr3	transdecoder	exon	124127891	124128007	.	+	.	gene_name 98200569|ce290-3; gene_id MSTRG.11652; transcript_id MSTRG.11652.51;
chr3	transdecoder	CDS	124130707	124130823	.	+	0	gene_name 98200569|ce290-3; gene_id MSTRG.11652; transcript_id MSTRG.11652.52;
chr3	transdecoder	CDS	124130707	124130823	.	+	0	gene_name 98200569|ce290-3; gene_id MSTRG.11652; transcript_id MSTRG.11652.53;
chr3	transdecoder	exon	124130707	124130823	.	+	.	gene_name 98200569|ce290-3; gene_id MSTRG.11652; transcript_id MSTRG.11652.52;
chr3	transdecoder	exon	124130707	124130825	.	+	.	gene_name 98200569|ce290-3; gene_id MSTRG.11652; transcript_id MSTRG.11652.53;
chr3	transdecoder	three_prime_utr	124130824	124130825	.	+	.	gene_name 98200569|ce290-3; gene_id MSTRG.11652; transcript_id MSTRG.11652.53;
chr3	transdecoder	CDS	124135221	124135337	.	+	0	gene_name 98200569|ce290-3; gene_id MSTRG.11652; transcript_id MSTRG.11652.5;
chr3	transdecoder	exon	124135221	124135337	.	+	.	gene_name 98200569|ce290-3; gene_id MSTRG.11652; transcript_id MSTRG.11652.5;
chr3	transdecoder	exon	124135221	124135339	.	+	.	gene_name 98200569|ce290-3; gene_id MSTRG.11652; transcript_id MSTRG.11652.29;
chr3	transdecoder	three_prime_utr	124135221	124135339	.	+	.	gene_name 98200569|ce290-3; gene_id MSTRG.11652; transcript_id MSTRG.11652.29;
chr3	transdecoder	CDS	124135801	124135899	.	+	0	gene_name 98200569|ce290-3; gene_id MSTRG.11652; transcript_id MSTRG.11652.55;
chr3	transdecoder	exon	124135801	124135899	.	+	.	gene_name 98200569|ce290-3; gene_id MSTRG.11652; transcript_id MSTRG.11652.55;
chr3	transdecoder	transcript	124135801	124203292	.	+	.	gene_name 98200569|ce290-3; gene_id MSTRG.11652; transcript_id MSTRG.11652.55; gene_biotype protein_coding; Info ORF type:complete (+),score=301.13,sp|Q16787|LAMA3_HUMAN|21.723|2.89e-07; ref_name 98200569|ce290-3; class_code j,k,i; inherit_ref TRUE;
chr3	transdecoder	CDS	124136356	124136472	.	+	0	gene_name 98200569|ce290-3; gene_id MSTRG.11652; transcript_id MSTRG.11652.3;
chr3	transdecoder	CDS	124136356	124136472	.	+	0	gene_name 98200569|ce290-3; gene_id MSTRG.11652; transcript_id MSTRG.11652.36;
chr3	transdecoder	CDS	124136356	124136472	.	+	0	gene_name 98200569|ce290-3; gene_id MSTRG.11652; transcript_id MSTRG.11652.5;
chr3	transdecoder	CDS	124136356	124136472	.	+	0	gene_name 98200569|ce290-3; gene_id MSTRG.11652; transcript_id MSTRG.11652.51;
chr3	transdecoder	CDS	124136356	124136472	.	+	0	gene_name 98200569|ce290-3; gene_id MSTRG.11652; transcript_id MSTRG.11652.52;
chr3	transdecoder	CDS	124136356	124136472	.	+	0	gene_name 98200569|ce290-3; gene_id MSTRG.11652; transcript_id MSTRG.11652.55;
chr3	transdecoder	CDS	124136356	124136472	.	+	0	gene_name 98200569|ce290-3; gene_id MSTRG.11652; transcript_id MSTRG.11652.8;
chr3	transdecoder	exon	124136356	124136472	.	+	.	gene_name 98200569|ce290-3; gene_id MSTRG.11652; transcript_id MSTRG.11652.3;
chr3	transdecoder	exon	124136356	124136472	.	+	.	gene_name 98200569|ce290-3; gene_id MSTRG.11652; transcript_id MSTRG.11652.36;
chr3	transdecoder	exon	124136356	124136472	.	+	.	gene_name 98200569|ce290-3; gene_id MSTRG.11652; transcript_id MSTRG.11652.4;
chr3	transdecoder	exon	124136356	124136472	.	+	.	gene_name 98200569|ce290-3; gene_id MSTRG.11652; transcript_id MSTRG.11652.45;
chr3	transdecoder	exon	124136356	124136472	.	+	.	gene_name 98200569|ce290-3; gene_id MSTRG.11652; transcript_id MSTRG.11652.5;
chr3	transdecoder	exon	124136356	124136472	.	+	.	gene_name 98200569|ce290-3; gene_id MSTRG.11652; transcript_id MSTRG.11652.51;
chr3	transdecoder	exon	124136356	124136472	.	+	.	gene_name 98200569|ce290-3; gene_id MSTRG.11652; transcript_id MSTRG.11652.52;
chr3	transdecoder	exon	124136356	124136472	.	+	.	gene_name 98200569|ce290-3; gene_id MSTRG.11652; transcript_id MSTRG.11652.55;
chr3	transdecoder	exon	124136356	124136472	.	+	.	gene_name 98200569|ce290-3; gene_id MSTRG.11652; transcript_id MSTRG.11652.8;
chr3	transdecoder	three_prime_utr	124136356	124136472	.	+	.	gene_name 98200569|ce290-3; gene_id MSTRG.11652; transcript_id MSTRG.11652.4;
chr3	transdecoder	three_prime_utr	124136356	124136472	.	+	.	gene_name 98200569|ce290-3; gene_id MSTRG.11652; transcript_id MSTRG.11652.45;
chr3	transdecoder	CDS	124156730	124156822	.	+	0	gene_name 98200569|ce290-3; gene_id MSTRG.11652; transcript_id MSTRG.11652.34;
chr3	transdecoder	CDS	124156730	124156822	.	+	0	gene_name 98200569|ce290-3; gene_id MSTRG.11652; transcript_id MSTRG.11652.50;
chr3	transdecoder	exon	124156730	124156822	.	+	.	gene_name 98200569|ce290-3; gene_id MSTRG.11652; transcript_id MSTRG.11652.28;
chr3	transdecoder	exon	124156730	124156822	.	+	.	gene_name 98200569|ce290-3; gene_id MSTRG.11652; transcript_id MSTRG.11652.34;
chr3	transdecoder	exon	124156730	124156822	.	+	.	gene_name 98200569|ce290-3; gene_id MSTRG.11652; transcript_id MSTRG.11652.40;
chr3	transdecoder	exon	124156730	124156822	.	+	.	gene_name 98200569|ce290-3; gene_id MSTRG.11652; transcript_id MSTRG.11652.44;
chr3	transdecoder	exon	124156730	124156822	.	+	.	gene_name 98200569|ce290-3; gene_id MSTRG.11652; transcript_id MSTRG.11652.50;
chr3	transdecoder	three_prime_utr	124156730	124156822	.	+	.	gene_name 98200569|ce290-3; gene_id MSTRG.11652; transcript_id MSTRG.11652.28;
chr3	transdecoder	three_prime_utr	124156730	124156822	.	+	.	gene_name 98200569|ce290-3; gene_id MSTRG.11652; transcript_id MSTRG.11652.40;
chr3	transdecoder	three_prime_utr	124156730	124156822	.	+	.	gene_name 98200569|ce290-3; gene_id MSTRG.11652; transcript_id MSTRG.11652.44;
chr3	transdecoder	five_prime_utr	124178708	124178709	.	+	.	gene_name 98200569|ce290-3; gene_id MSTRG.11652; transcript_id MSTRG.11652.56;
chr3	transdecoder	five_prime_utr	124178708	124178709	.	+	.	gene_name 98200569|ce290-3; gene_id MSTRG.11652; transcript_id MSTRG.11652.57;
chr3	transdecoder	exon	124178708	124178808	.	+	.	gene_name 98200569|ce290-3; gene_id MSTRG.11652; transcript_id MSTRG.11652.56;
chr3	transdecoder	exon	124178708	124178808	.	+	.	gene_name 98200569|ce290-3; gene_id MSTRG.11652; transcript_id MSTRG.11652.57;
chr3	transdecoder	transcript	124178708	124203292	.	+	.	gene_name 98200569|ce290-3; gene_id MSTRG.11652; transcript_id MSTRG.11652.56; gene_biotype protein_coding; Info ORF type:complete (+),score=301.13,sp|Q16787|LAMA3_HUMAN|21.723|2.89e-07; ref_name 98200569|ce290-3; class_code j,k,i; inherit_ref TRUE;
chr3	transdecoder	transcript	124178708	124203292	.	+	.	gene_name 98200569|ce290-3; gene_id MSTRG.11652; transcript_id MSTRG.11652.57; gene_biotype protein_coding; Info ORF type:complete (+),score=301.13,sp|Q16787|LAMA3_HUMAN|21.723|2.89e-07; ref_name 98200569|ce290-3; class_code j,k,i; inherit_ref TRUE;
chr3	transdecoder	CDS	124178710	124178808	.	+	0	gene_name 98200569|ce290-3; gene_id MSTRG.11652; transcript_id MSTRG.11652.56;
chr3	transdecoder	CDS	124178710	124178808	.	+	0	gene_name 98200569|ce290-3; gene_id MSTRG.11652; transcript_id MSTRG.11652.57;
chr3	transdecoder	five_prime_utr	124178723	124178724	.	+	.	gene_name 98200569|ce290-3; gene_id MSTRG.11652; transcript_id MSTRG.11652.58;
chr3	transdecoder	exon	124178723	124178808	.	+	.	gene_name 98200569|ce290-3; gene_id MSTRG.11652; transcript_id MSTRG.11652.58;
chr3	transdecoder	transcript	124178723	124203292	.	+	.	gene_name 98200569|ce290-3; gene_id MSTRG.11652; transcript_id MSTRG.11652.58; gene_biotype protein_coding; Info ORF type:complete (+),score=301.13,sp|Q16787|LAMA3_HUMAN|21.723|2.89e-07; ref_name 98200569|ce290-3; class_code j,k,i; inherit_ref TRUE;
```
