## Supplemental Dataset S1 for "A comprehensive resource for studying microRNA evolution and microRNA-mediated development and whole-body regeneration in the acoel worm *Hofstenia miamia*": Dataset_S1_PBv6_annotation_v1.gtf (part 59 of 135)

```
chr3	transdecoder	CDS	124178725	124178808	.	+	0	gene_name 98200569|ce290-3; gene_id MSTRG.11652; transcript_id MSTRG.11652.58;
chr3	transdecoder	CDS	124178728	124178808	.	+	0	gene_name 98200569|ce290-3; gene_id MSTRG.11652; transcript_id MSTRG.11652.59;
chr3	transdecoder	exon	124178728	124178808	.	+	.	gene_name 98200569|ce290-3; gene_id MSTRG.11652; transcript_id MSTRG.11652.59;
chr3	transdecoder	transcript	124178728	124203292	.	+	.	gene_name 98200569|ce290-3; gene_id MSTRG.11652; transcript_id MSTRG.11652.59; gene_biotype protein_coding; Info ORF type:complete (+),score=301.13,sp|Q16787|LAMA3_HUMAN|21.723|2.89e-07; ref_name 98200569|ce290-3; class_code j,k,i; inherit_ref TRUE;
chr3	transdecoder	five_prime_utr	124178730	124178730	.	+	.	gene_name 98200569|ce290-3; gene_id MSTRG.11652; transcript_id MSTRG.11652.60;
chr3	transdecoder	five_prime_utr	124178730	124178730	.	+	.	gene_name 98200569|ce290-3; gene_id MSTRG.11652; transcript_id MSTRG.11652.61;
chr3	transdecoder	exon	124178730	124178808	.	+	.	gene_name 98200569|ce290-3; gene_id MSTRG.11652; transcript_id MSTRG.11652.60;
chr3	transdecoder	exon	124178730	124178808	.	+	.	gene_name 98200569|ce290-3; gene_id MSTRG.11652; transcript_id MSTRG.11652.61;
chr3	transdecoder	transcript	124178730	124183342	.	+	.	gene_name 98200569|ce290-3; gene_id MSTRG.11652; transcript_id MSTRG.11652.61; gene_biotype protein_coding; Info ORF type:complete (+),score=301.13,sp|Q16787|LAMA3_HUMAN|21.723|2.89e-07; ref_name 98200569|ce290-3; class_code j,k,i; inherit_ref TRUE;
chr3	transdecoder	transcript	124178730	124203292	.	+	.	gene_name 98200569|ce290-3; gene_id MSTRG.11652; transcript_id MSTRG.11652.60; gene_biotype protein_coding; Info ORF type:complete (+),score=301.13,sp|Q16787|LAMA3_HUMAN|21.723|2.89e-07; ref_name 98200569|ce290-3; class_code j,k,i; inherit_ref TRUE;
chr3	transdecoder	CDS	124178731	124178808	.	+	0	gene_name 98200569|ce290-3; gene_id MSTRG.11652; transcript_id MSTRG.11652.60;
chr3	transdecoder	CDS	124178731	124178808	.	+	0	gene_name 98200569|ce290-3; gene_id MSTRG.11652; transcript_id MSTRG.11652.61;
chr3	transdecoder	CDS	124179261	124179377	.	+	0	gene_name 98200569|ce290-3; gene_id MSTRG.11652; transcript_id MSTRG.11652.56;
chr3	transdecoder	CDS	124179261	124179377	.	+	0	gene_name 98200569|ce290-3; gene_id MSTRG.11652; transcript_id MSTRG.11652.58;
chr3	transdecoder	CDS	124179261	124179377	.	+	0	gene_name 98200569|ce290-3; gene_id MSTRG.11652; transcript_id MSTRG.11652.59;
chr3	transdecoder	CDS	124179261	124179377	.	+	0	gene_name 98200569|ce290-3; gene_id MSTRG.11652; transcript_id MSTRG.11652.60;
chr3	transdecoder	CDS	124179261	124179377	.	+	0	gene_name 98200569|ce290-3; gene_id MSTRG.11652; transcript_id MSTRG.11652.61;
chr3	transdecoder	exon	124179261	124179377	.	+	.	gene_name 98200569|ce290-3; gene_id MSTRG.11652; transcript_id MSTRG.11652.56;
chr3	transdecoder	exon	124179261	124179377	.	+	.	gene_name 98200569|ce290-3; gene_id MSTRG.11652; transcript_id MSTRG.11652.58;
chr3	transdecoder	exon	124179261	124179377	.	+	.	gene_name 98200569|ce290-3; gene_id MSTRG.11652; transcript_id MSTRG.11652.59;
chr3	transdecoder	exon	124179261	124179377	.	+	.	gene_name 98200569|ce290-3; gene_id MSTRG.11652; transcript_id MSTRG.11652.60;
chr3	transdecoder	exon	124179261	124179377	.	+	.	gene_name 98200569|ce290-3; gene_id MSTRG.11652; transcript_id MSTRG.11652.61;
chr3	transdecoder	CDS	124179828	124179944	.	+	0	gene_name 98200569|ce290-3; gene_id MSTRG.11652; transcript_id MSTRG.11652.58;
chr3	transdecoder	CDS	124179828	124179944	.	+	0	gene_name 98200569|ce290-3; gene_id MSTRG.11652; transcript_id MSTRG.11652.59;
chr3	transdecoder	CDS	124179828	124179944	.	+	0	gene_name 98200569|ce290-3; gene_id MSTRG.11652; transcript_id MSTRG.11652.60;
chr3	transdecoder	exon	124179828	124179944	.	+	.	gene_name 98200569|ce290-3; gene_id MSTRG.11652; transcript_id MSTRG.11652.58;
chr3	transdecoder	exon	124179828	124179944	.	+	.	gene_name 98200569|ce290-3; gene_id MSTRG.11652; transcript_id MSTRG.11652.59;
chr3	transdecoder	exon	124179828	124179944	.	+	.	gene_name 98200569|ce290-3; gene_id MSTRG.11652; transcript_id MSTRG.11652.60;
chr3	transdecoder	CDS	124180963	124181079	.	+	0	gene_name 98200569|ce290-3; gene_id MSTRG.11652; transcript_id MSTRG.11652.58;
chr3	transdecoder	CDS	124180963	124181079	.	+	0	gene_name 98200569|ce290-3; gene_id MSTRG.11652; transcript_id MSTRG.11652.59;
chr3	transdecoder	CDS	124180963	124181079	.	+	0	gene_name 98200569|ce290-3; gene_id MSTRG.11652; transcript_id MSTRG.11652.60;
chr3	transdecoder	exon	124180963	124181079	.	+	.	gene_name 98200569|ce290-3; gene_id MSTRG.11652; transcript_id MSTRG.11652.58;
chr3	transdecoder	exon	124180963	124181079	.	+	.	gene_name 98200569|ce290-3; gene_id MSTRG.11652; transcript_id MSTRG.11652.59;
chr3	transdecoder	exon	124180963	124181079	.	+	.	gene_name 98200569|ce290-3; gene_id MSTRG.11652; transcript_id MSTRG.11652.60;
chr3	transdecoder	exon	124181514	124181643	.	+	.	gene_name 98200569|ce290-3; gene_id MSTRG.11652; transcript_id MSTRG.11652.62;
chr3	transdecoder	exon	124181514	124181643	.	+	.	gene_name 98200569|ce290-3; gene_id MSTRG.11652; transcript_id MSTRG.11652.63;
chr3	transdecoder	five_prime_utr	124181514	124181643	.	+	.	gene_name 98200569|ce290-3; gene_id MSTRG.11652; transcript_id MSTRG.11652.62;
chr3	transdecoder	five_prime_utr	124181514	124181643	.	+	.	gene_name 98200569|ce290-3; gene_id MSTRG.11652; transcript_id MSTRG.11652.63;
chr3	transdecoder	transcript	124181514	124203292	.	+	.	gene_name 98200569|ce290-3; gene_id MSTRG.11652; transcript_id MSTRG.11652.62; gene_biotype protein_coding; Info ORF type:complete (+),score=301.13,sp|Q16787|LAMA3_HUMAN|21.723|2.89e-07; ref_name 98200569|ce290-3; class_code j,k,i; inherit_ref TRUE;
chr3	transdecoder	transcript	124181514	124203292	.	+	.	gene_name 98200569|ce290-3; gene_id MSTRG.11652; transcript_id MSTRG.11652.63; gene_biotype protein_coding; Info ORF type:complete (+),score=301.13,sp|Q16787|LAMA3_HUMAN|21.723|2.89e-07; ref_name 98200569|ce290-3; class_code j,k,i; inherit_ref TRUE;
chr3	transdecoder	five_prime_utr	124181559	124181559	.	+	.	gene_name 98200569|ce290-3; gene_id MSTRG.11652; transcript_id MSTRG.11652.64;
chr3	transdecoder	exon	124181559	124181643	.	+	.	gene_name 98200569|ce290-3; gene_id MSTRG.11652; transcript_id MSTRG.11652.64;
chr3	transdecoder	transcript	124181559	124203292	.	+	.	gene_name 98200569|ce290-3; gene_id MSTRG.11652; transcript_id MSTRG.11652.64; gene_biotype protein_coding; Info ORF type:complete (+),score=301.13,sp|Q16787|LAMA3_HUMAN|21.723|2.89e-07; ref_name 98200569|ce290-3; class_code j,k,i; inherit_ref TRUE;
chr3	transdecoder	CDS	124181560	124181643	.	+	0	gene_name 98200569|ce290-3; gene_id MSTRG.11652; transcript_id MSTRG.11652.64;
chr3	transdecoder	CDS	124182095	124182211	.	+	0	gene_name 98200569|ce290-3; gene_id MSTRG.11652; transcript_id MSTRG.11652.65;
chr3	transdecoder	exon	124182095	124182211	.	+	.	gene_name 98200569|ce290-3; gene_id MSTRG.11652; transcript_id MSTRG.11652.65;
chr3	transdecoder	transcript	124182095	124203292	.	+	.	gene_name 98200569|ce290-3; gene_id MSTRG.11652; transcript_id MSTRG.11652.65; gene_biotype protein_coding; Info ORF type:complete (+),score=301.13,sp|Q16787|LAMA3_HUMAN|21.723|2.89e-07; ref_name 98200569|ce290-3; class_code j,k,i; inherit_ref TRUE;
chr3	transdecoder	CDS	124182683	124182778	.	+	0	gene_name 98200569|ce290-3; gene_id MSTRG.11652; transcript_id MSTRG.11652.66;
chr3	transdecoder	CDS	124182683	124182778	.	+	0	gene_name 98200569|ce290-3; gene_id MSTRG.11652; transcript_id MSTRG.11652.67;
chr3	transdecoder	exon	124182683	124182778	.	+	.	gene_name 98200569|ce290-3; gene_id MSTRG.11652; transcript_id MSTRG.11652.66;
chr3	transdecoder	exon	124182683	124182778	.	+	.	gene_name 98200569|ce290-3; gene_id MSTRG.11652; transcript_id MSTRG.11652.67;
chr3	transdecoder	transcript	124182683	124203292	.	+	.	gene_name 98200569|ce290-3; gene_id MSTRG.11652; transcript_id MSTRG.11652.66; gene_biotype protein_coding; Info ORF type:complete (+),score=301.13,sp|Q16787|LAMA3_HUMAN|21.723|2.89e-07; ref_name 98200569|ce290-3; class_code j,k,i; inherit_ref TRUE;
chr3	transdecoder	transcript	124182683	124203292	.	+	.	gene_name 98200569|ce290-3; gene_id MSTRG.11652; transcript_id MSTRG.11652.67; gene_biotype protein_coding; Info ORF type:complete (+),score=301.13,sp|Q16787|LAMA3_HUMAN|21.723|2.89e-07; ref_name 98200569|ce290-3; class_code j,k,i; inherit_ref TRUE;
chr3	transdecoder	CDS	124183226	124183342	.	+	0	gene_name 98200569|ce290-3; gene_id MSTRG.11652; transcript_id MSTRG.11652.61;
chr3	transdecoder	CDS	124183226	124183342	.	+	0	gene_name 98200569|ce290-3; gene_id MSTRG.11652; transcript_id MSTRG.11652.66;
chr3	transdecoder	exon	124183226	124183342	.	+	.	gene_name 98200569|ce290-3; gene_id MSTRG.11652; transcript_id MSTRG.11652.61;
chr3	transdecoder	exon	124183226	124183342	.	+	.	gene_name 98200569|ce290-3; gene_id MSTRG.11652; transcript_id MSTRG.11652.66;
chr3	transdecoder	CDS	124184355	124184471	.	+	0	gene_name 98200569|ce290-3; gene_id MSTRG.11652; transcript_id MSTRG.11652.58;
chr3	transdecoder	CDS	124184355	124184471	.	+	0	gene_name 98200569|ce290-3; gene_id MSTRG.11652; transcript_id MSTRG.11652.59;
chr3	transdecoder	CDS	124184355	124184471	.	+	0	gene_name 98200569|ce290-3; gene_id MSTRG.11652; transcript_id MSTRG.11652.60;
chr3	transdecoder	CDS	124184355	124184471	.	+	0	gene_name 98200569|ce290-3; gene_id MSTRG.11652; transcript_id MSTRG.11652.67;
chr3	transdecoder	exon	124184355	124184471	.	+	.	gene_name 98200569|ce290-3; gene_id MSTRG.11652; transcript_id MSTRG.11652.41;
chr3	transdecoder	exon	124184355	124184471	.	+	.	gene_name 98200569|ce290-3; gene_id MSTRG.11652; transcript_id MSTRG.11652.58;
chr3	transdecoder	exon	124184355	124184471	.	+	.	gene_name 98200569|ce290-3; gene_id MSTRG.11652; transcript_id MSTRG.11652.59;
chr3	transdecoder	exon	124184355	124184471	.	+	.	gene_name 98200569|ce290-3; gene_id MSTRG.11652; transcript_id MSTRG.11652.60;
chr3	transdecoder	exon	124184355	124184471	.	+	.	gene_name 98200569|ce290-3; gene_id MSTRG.11652; transcript_id MSTRG.11652.67;
chr3	transdecoder	three_prime_utr	124184355	124184471	.	+	.	gene_name 98200569|ce290-3; gene_id MSTRG.11652; transcript_id MSTRG.11652.41;
chr3	transdecoder	CDS	124184909	124185025	.	+	0	gene_name 98200569|ce290-3; gene_id MSTRG.11652; transcript_id MSTRG.11652.58;
chr3	transdecoder	CDS	124184909	124185025	.	+	0	gene_name 98200569|ce290-3; gene_id MSTRG.11652; transcript_id MSTRG.11652.59;
chr3	transdecoder	CDS	124184909	124185025	.	+	0	gene_name 98200569|ce290-3; gene_id MSTRG.11652; transcript_id MSTRG.11652.60;
chr3	transdecoder	CDS	124184909	124185025	.	+	0	gene_name 98200569|ce290-3; gene_id MSTRG.11652; transcript_id MSTRG.11652.67;
chr3	transdecoder	exon	124184909	124185025	.	+	.	gene_name 98200569|ce290-3; gene_id MSTRG.11652; transcript_id MSTRG.11652.58;
chr3	transdecoder	exon	124184909	124185025	.	+	.	gene_name 98200569|ce290-3; gene_id MSTRG.11652; transcript_id MSTRG.11652.59;
chr3	transdecoder	exon	124184909	124185025	.	+	.	gene_name 98200569|ce290-3; gene_id MSTRG.11652; transcript_id MSTRG.11652.60;
chr3	transdecoder	exon	124184909	124185025	.	+	.	gene_name 98200569|ce290-3; gene_id MSTRG.11652; transcript_id MSTRG.11652.67;
chr3	transdecoder	CDS	124185477	124185593	.	+	0	gene_name 98200569|ce290-3; gene_id MSTRG.11652; transcript_id MSTRG.11652.58;
chr3	transdecoder	CDS	124185477	124185593	.	+	0	gene_name 98200569|ce290-3; gene_id MSTRG.11652; transcript_id MSTRG.11652.59;
chr3	transdecoder	CDS	124185477	124185593	.	+	0	gene_name 98200569|ce290-3; gene_id MSTRG.11652; transcript_id MSTRG.11652.60;
chr3	transdecoder	CDS	124185477	124185593	.	+	0	gene_name 98200569|ce290-3; gene_id MSTRG.11652; transcript_id MSTRG.11652.64;
chr3	transdecoder	CDS	124185477	124185593	.	+	0	gene_name 98200569|ce290-3; gene_id MSTRG.11652; transcript_id MSTRG.11652.67;
chr3	transdecoder	exon	124185477	124185593	.	+	.	gene_name 98200569|ce290-3; gene_id MSTRG.11652; transcript_id MSTRG.11652.58;
chr3	transdecoder	exon	124185477	124185593	.	+	.	gene_name 98200569|ce290-3; gene_id MSTRG.11652; transcript_id MSTRG.11652.59;
chr3	transdecoder	exon	124185477	124185593	.	+	.	gene_name 98200569|ce290-3; gene_id MSTRG.11652; transcript_id MSTRG.11652.60;
chr3	transdecoder	exon	124185477	124185593	.	+	.	gene_name 98200569|ce290-3; gene_id MSTRG.11652; transcript_id MSTRG.11652.62;
chr3	transdecoder	exon	124185477	124185593	.	+	.	gene_name 98200569|ce290-3; gene_id MSTRG.11652; transcript_id MSTRG.11652.63;
chr3	transdecoder	exon	124185477	124185593	.	+	.	gene_name 98200569|ce290-3; gene_id MSTRG.11652; transcript_id MSTRG.11652.64;
chr3	transdecoder	exon	124185477	124185593	.	+	.	gene_name 98200569|ce290-3; gene_id MSTRG.11652; transcript_id MSTRG.11652.67;
chr3	transdecoder	five_prime_utr	124185477	124185593	.	+	.	gene_name 98200569|ce290-3; gene_id MSTRG.11652; transcript_id MSTRG.11652.62;
chr3	transdecoder	five_prime_utr	124185477	124185593	.	+	.	gene_name 98200569|ce290-3; gene_id MSTRG.11652; transcript_id MSTRG.11652.63;
chr3	transdecoder	CDS	124186008	124186124	.	+	0	gene_name 98200569|ce290-3; gene_id MSTRG.11652; transcript_id MSTRG.11652.3;
chr3	transdecoder	CDS	124186008	124186124	.	+	0	gene_name 98200569|ce290-3; gene_id MSTRG.11652; transcript_id MSTRG.11652.39;
chr3	transdecoder	CDS	124186008	124186124	.	+	0	gene_name 98200569|ce290-3; gene_id MSTRG.11652; transcript_id MSTRG.11652.51;
chr3	transdecoder	CDS	124186008	124186124	.	+	0	gene_name 98200569|ce290-3; gene_id MSTRG.11652; transcript_id MSTRG.11652.55;
chr3	transdecoder	CDS	124186008	124186124	.	+	0	gene_name 98200569|ce290-3; gene_id MSTRG.11652; transcript_id MSTRG.11652.56;
chr3	transdecoder	CDS	124186008	124186124	.	+	0	gene_name 98200569|ce290-3; gene_id MSTRG.11652; transcript_id MSTRG.11652.57;
chr3	transdecoder	CDS	124186008	124186124	.	+	0	gene_name 98200569|ce290-3; gene_id MSTRG.11652; transcript_id MSTRG.11652.58;
chr3	transdecoder	CDS	124186008	124186124	.	+	0	gene_name 98200569|ce290-3; gene_id MSTRG.11652; transcript_id MSTRG.11652.59;
chr3	transdecoder	CDS	124186008	124186124	.	+	0	gene_name 98200569|ce290-3; gene_id MSTRG.11652; transcript_id MSTRG.11652.60;
chr3	transdecoder	CDS	124186008	124186124	.	+	0	gene_name 98200569|ce290-3; gene_id MSTRG.11652; transcript_id MSTRG.11652.64;
chr3	transdecoder	CDS	124186008	124186124	.	+	0	gene_name 98200569|ce290-3; gene_id MSTRG.11652; transcript_id MSTRG.11652.66;
chr3	transdecoder	CDS	124186008	124186124	.	+	0	gene_name 98200569|ce290-3; gene_id MSTRG.11652; transcript_id MSTRG.11652.67;
chr3	transdecoder	CDS	124186008	124186124	.	+	0	gene_name 98200569|ce290-3; gene_id MSTRG.11652; transcript_id MSTRG.11652.68;
chr3	transdecoder	CDS	124186008	124186124	.	+	0	gene_name 98200569|ce290-3; gene_id MSTRG.11652; transcript_id MSTRG.11652.69;
chr3	transdecoder	exon	124186008	124186124	.	+	.	gene_name 98200569|ce290-3; gene_id MSTRG.11652; transcript_id MSTRG.11652.17;
chr3	transdecoder	exon	124186008	124186124	.	+	.	gene_name 98200569|ce290-3; gene_id MSTRG.11652; transcript_id MSTRG.11652.23;
chr3	transdecoder	exon	124186008	124186124	.	+	.	gene_name 98200569|ce290-3; gene_id MSTRG.11652; transcript_id MSTRG.11652.3;
chr3	transdecoder	exon	124186008	124186124	.	+	.	gene_name 98200569|ce290-3; gene_id MSTRG.11652; transcript_id MSTRG.11652.39;
chr3	transdecoder	exon	124186008	124186124	.	+	.	gene_name 98200569|ce290-3; gene_id MSTRG.11652; transcript_id MSTRG.11652.45;
chr3	transdecoder	exon	124186008	124186124	.	+	.	gene_name 98200569|ce290-3; gene_id MSTRG.11652; transcript_id MSTRG.11652.51;
chr3	transdecoder	exon	124186008	124186124	.	+	.	gene_name 98200569|ce290-3; gene_id MSTRG.11652; transcript_id MSTRG.11652.55;
chr3	transdecoder	exon	124186008	124186124	.	+	.	gene_name 98200569|ce290-3; gene_id MSTRG.11652; transcript_id MSTRG.11652.56;
chr3	transdecoder	exon	124186008	124186124	.	+	.	gene_name 98200569|ce290-3; gene_id MSTRG.11652; transcript_id MSTRG.11652.57;
chr3	transdecoder	exon	124186008	124186124	.	+	.	gene_name 98200569|ce290-3; gene_id MSTRG.11652; transcript_id MSTRG.11652.58;
chr3	transdecoder	exon	124186008	124186124	.	+	.	gene_name 98200569|ce290-3; gene_id MSTRG.11652; transcript_id MSTRG.11652.59;
chr3	transdecoder	exon	124186008	124186124	.	+	.	gene_name 98200569|ce290-3; gene_id MSTRG.11652; transcript_id MSTRG.11652.60;
chr3	transdecoder	exon	124186008	124186124	.	+	.	gene_name 98200569|ce290-3; gene_id MSTRG.11652; transcript_id MSTRG.11652.62;
chr3	transdecoder	exon	124186008	124186124	.	+	.	gene_name 98200569|ce290-3; gene_id MSTRG.11652; transcript_id MSTRG.11652.64;
chr3	transdecoder	exon	124186008	124186124	.	+	.	gene_name 98200569|ce290-3; gene_id MSTRG.11652; transcript_id MSTRG.11652.66;
chr3	transdecoder	exon	124186008	124186124	.	+	.	gene_name 98200569|ce290-3; gene_id MSTRG.11652; transcript_id MSTRG.11652.67;
chr3	transdecoder	exon	124186008	124186124	.	+	.	gene_name 98200569|ce290-3; gene_id MSTRG.11652; transcript_id MSTRG.11652.68;
chr3	transdecoder	exon	124186008	124186124	.	+	.	gene_name 98200569|ce290-3; gene_id MSTRG.11652; transcript_id MSTRG.11652.69;
chr3	transdecoder	five_prime_utr	124186008	124186124	.	+	.	gene_name 98200569|ce290-3; gene_id MSTRG.11652; transcript_id MSTRG.11652.62;
chr3	transdecoder	three_prime_utr	124186008	124186124	.	+	.	gene_name 98200569|ce290-3; gene_id MSTRG.11652; transcript_id MSTRG.11652.17;
chr3	transdecoder	three_prime_utr	124186008	124186124	.	+	.	gene_name 98200569|ce290-3; gene_id MSTRG.11652; transcript_id MSTRG.11652.23;
chr3	transdecoder	three_prime_utr	124186008	124186124	.	+	.	gene_name 98200569|ce290-3; gene_id MSTRG.11652; transcript_id MSTRG.11652.45;
chr3	transdecoder	transcript	124186008	124203292	.	+	.	gene_name 98200569|ce290-3; gene_id MSTRG.11652; transcript_id MSTRG.11652.68; gene_biotype protein_coding; Info ORF type:complete (+),score=301.13,sp|Q16787|LAMA3_HUMAN|21.723|2.89e-07; ref_name 98200569|ce290-3; class_code j,k,i; inherit_ref TRUE;
chr3	transdecoder	transcript	124186008	124203292	.	+	.	gene_name 98200569|ce290-3; gene_id MSTRG.11652; transcript_id MSTRG.11652.69; gene_biotype protein_coding; Info ORF type:complete (+),score=301.13,sp|Q16787|LAMA3_HUMAN|21.723|2.89e-07; ref_name 98200569|ce290-3; class_code j,k,i; inherit_ref TRUE;
chr3	transdecoder	CDS	124186548	124186664	.	+	0	gene_name 98200569|ce290-3; gene_id MSTRG.11652; transcript_id MSTRG.11652.1;
chr3	transdecoder	CDS	124186548	124186664	.	+	0	gene_name 98200569|ce290-3; gene_id MSTRG.11652; transcript_id MSTRG.11652.3;
chr3	transdecoder	CDS	124186548	124186664	.	+	0	gene_name 98200569|ce290-3; gene_id MSTRG.11652; transcript_id MSTRG.11652.39;
chr3	transdecoder	CDS	124186548	124186664	.	+	0	gene_name 98200569|ce290-3; gene_id MSTRG.11652; transcript_id MSTRG.11652.46;
chr3	transdecoder	CDS	124186548	124186664	.	+	0	gene_name 98200569|ce290-3; gene_id MSTRG.11652; transcript_id MSTRG.11652.48;
chr3	transdecoder	CDS	124186548	124186664	.	+	0	gene_name 98200569|ce290-3; gene_id MSTRG.11652; transcript_id MSTRG.11652.5;
chr3	transdecoder	CDS	124186548	124186664	.	+	0	gene_name 98200569|ce290-3; gene_id MSTRG.11652; transcript_id MSTRG.11652.51;
chr3	transdecoder	CDS	124186548	124186664	.	+	0	gene_name 98200569|ce290-3; gene_id MSTRG.11652; transcript_id MSTRG.11652.55;
chr3	transdecoder	CDS	124186548	124186664	.	+	0	gene_name 98200569|ce290-3; gene_id MSTRG.11652; transcript_id MSTRG.11652.56;
chr3	transdecoder	CDS	124186548	124186664	.	+	0	gene_name 98200569|ce290-3; gene_id MSTRG.11652; transcript_id MSTRG.11652.57;
chr3	transdecoder	CDS	124186548	124186664	.	+	0	gene_name 98200569|ce290-3; gene_id MSTRG.11652; transcript_id MSTRG.11652.58;
chr3	transdecoder	CDS	124186548	124186664	.	+	0	gene_name 98200569|ce290-3; gene_id MSTRG.11652; transcript_id MSTRG.11652.59;
chr3	transdecoder	CDS	124186548	124186664	.	+	0	gene_name 98200569|ce290-3; gene_id MSTRG.11652; transcript_id MSTRG.11652.60;
chr3	transdecoder	CDS	124186548	124186664	.	+	0	gene_name 98200569|ce290-3; gene_id MSTRG.11652; transcript_id MSTRG.11652.64;
chr3	transdecoder	CDS	124186548	124186664	.	+	0	gene_name 98200569|ce290-3; gene_id MSTRG.11652; transcript_id MSTRG.11652.65;
chr3	transdecoder	CDS	124186548	124186664	.	+	0	gene_name 98200569|ce290-3; gene_id MSTRG.11652; transcript_id MSTRG.11652.66;
chr3	transdecoder	CDS	124186548	124186664	.	+	0	gene_name 98200569|ce290-3; gene_id MSTRG.11652; transcript_id MSTRG.11652.67;
chr3	transdecoder	CDS	124186548	124186664	.	+	0	gene_name 98200569|ce290-3; gene_id MSTRG.11652; transcript_id MSTRG.11652.68;
chr3	transdecoder	CDS	124186548	124186664	.	+	0	gene_name 98200569|ce290-3; gene_id MSTRG.11652; transcript_id MSTRG.11652.69;
chr3	transdecoder	CDS	124186548	124186664	.	+	0	gene_name 98200569|ce290-3; gene_id MSTRG.11652; transcript_id MSTRG.11652.8;
chr3	transdecoder	exon	124186548	124186664	.	+	.	gene_name 98200569|ce290-3; gene_id MSTRG.11652; transcript_id MSTRG.11652.1;
chr3	transdecoder	exon	124186548	124186664	.	+	.	gene_name 98200569|ce290-3; gene_id MSTRG.11652; transcript_id MSTRG.11652.17;
chr3	transdecoder	exon	124186548	124186664	.	+	.	gene_name 98200569|ce290-3; gene_id MSTRG.11652; transcript_id MSTRG.11652.23;
chr3	transdecoder	exon	124186548	124186664	.	+	.	gene_name 98200569|ce290-3; gene_id MSTRG.11652; transcript_id MSTRG.11652.3;
chr3	transdecoder	exon	124186548	124186664	.	+	.	gene_name 98200569|ce290-3; gene_id MSTRG.11652; transcript_id MSTRG.11652.39;
chr3	transdecoder	exon	124186548	124186664	.	+	.	gene_name 98200569|ce290-3; gene_id MSTRG.11652; transcript_id MSTRG.11652.45;
chr3	transdecoder	exon	124186548	124186664	.	+	.	gene_name 98200569|ce290-3; gene_id MSTRG.11652; transcript_id MSTRG.11652.46;
chr3	transdecoder	exon	124186548	124186664	.	+	.	gene_name 98200569|ce290-3; gene_id MSTRG.11652; transcript_id MSTRG.11652.48;
chr3	transdecoder	exon	124186548	124186664	.	+	.	gene_name 98200569|ce290-3; gene_id MSTRG.11652; transcript_id MSTRG.11652.5;
chr3	transdecoder	exon	124186548	124186664	.	+	.	gene_name 98200569|ce290-3; gene_id MSTRG.11652; transcript_id MSTRG.11652.51;
chr3	transdecoder	exon	124186548	124186664	.	+	.	gene_name 98200569|ce290-3; gene_id MSTRG.11652; transcript_id MSTRG.11652.55;
chr3	transdecoder	exon	124186548	124186664	.	+	.	gene_name 98200569|ce290-3; gene_id MSTRG.11652; transcript_id MSTRG.11652.56;
chr3	transdecoder	exon	124186548	124186664	.	+	.	gene_name 98200569|ce290-3; gene_id MSTRG.11652; transcript_id MSTRG.11652.57;
chr3	transdecoder	exon	124186548	124186664	.	+	.	gene_name 98200569|ce290-3; gene_id MSTRG.11652; transcript_id MSTRG.11652.58;
chr3	transdecoder	exon	124186548	124186664	.	+	.	gene_name 98200569|ce290-3; gene_id MSTRG.11652; transcript_id MSTRG.11652.59;
chr3	transdecoder	exon	124186548	124186664	.	+	.	gene_name 98200569|ce290-3; gene_id MSTRG.11652; transcript_id MSTRG.11652.60;
chr3	transdecoder	exon	124186548	124186664	.	+	.	gene_name 98200569|ce290-3; gene_id MSTRG.11652; transcript_id MSTRG.11652.62;
chr3	transdecoder	exon	124186548	124186664	.	+	.	gene_name 98200569|ce290-3; gene_id MSTRG.11652; transcript_id MSTRG.11652.63;
chr3	transdecoder	exon	124186548	124186664	.	+	.	gene_name 98200569|ce290-3; gene_id MSTRG.11652; transcript_id MSTRG.11652.64;
chr3	transdecoder	exon	124186548	124186664	.	+	.	gene_name 98200569|ce290-3; gene_id MSTRG.11652; transcript_id MSTRG.11652.65;
chr3	transdecoder	exon	124186548	124186664	.	+	.	gene_name 98200569|ce290-3; gene_id MSTRG.11652; transcript_id MSTRG.11652.66;
chr3	transdecoder	exon	124186548	124186664	.	+	.	gene_name 98200569|ce290-3; gene_id MSTRG.11652; transcript_id MSTRG.11652.67;
chr3	transdecoder	exon	124186548	124186664	.	+	.	gene_name 98200569|ce290-3; gene_id MSTRG.11652; transcript_id MSTRG.11652.68;
chr3	transdecoder	exon	124186548	124186664	.	+	.	gene_name 98200569|ce290-3; gene_id MSTRG.11652; transcript_id MSTRG.11652.69;
chr3	transdecoder	exon	124186548	124186664	.	+	.	gene_name 98200569|ce290-3; gene_id MSTRG.11652; transcript_id MSTRG.11652.8;
chr3	transdecoder	five_prime_utr	124186548	124186664	.	+	.	gene_name 98200569|ce290-3; gene_id MSTRG.11652; transcript_id MSTRG.11652.62;
chr3	transdecoder	five_prime_utr	124186548	124186664	.	+	.	gene_name 98200569|ce290-3; gene_id MSTRG.11652; transcript_id MSTRG.11652.63;
chr3	transdecoder	three_prime_utr	124186548	124186664	.	+	.	gene_name 98200569|ce290-3; gene_id MSTRG.11652; transcript_id MSTRG.11652.17;
chr3	transdecoder	three_prime_utr	124186548	124186664	.	+	.	gene_name 98200569|ce290-3; gene_id MSTRG.11652; transcript_id MSTRG.11652.23;
chr3	transdecoder	three_prime_utr	124186548	124186664	.	+	.	gene_name 98200569|ce290-3; gene_id MSTRG.11652; transcript_id MSTRG.11652.45;
chr3	transdecoder	five_prime_utr	124189484	124189549	.	+	.	gene_name 98200569|ce290-3; gene_id MSTRG.11652; transcript_id MSTRG.11652.62;
chr3	transdecoder	five_prime_utr	124189484	124189549	.	+	.	gene_name 98200569|ce290-3; gene_id MSTRG.11652; transcript_id MSTRG.11652.63;
chr3	transdecoder	CDS	124189484	124189600	.	+	0	gene_name 98200569|ce290-3; gene_id MSTRG.11652; transcript_id MSTRG.11652.1;
chr3	transdecoder	CDS	124189484	124189600	.	+	0	gene_name 98200569|ce290-3; gene_id MSTRG.11652; transcript_id MSTRG.11652.11;
chr3	transdecoder	CDS	124189484	124189600	.	+	0	gene_name 98200569|ce290-3; gene_id MSTRG.11652; transcript_id MSTRG.11652.16;
chr3	transdecoder	CDS	124189484	124189600	.	+	0	gene_name 98200569|ce290-3; gene_id MSTRG.11652; transcript_id MSTRG.11652.3;
chr3	transdecoder	CDS	124189484	124189600	.	+	0	gene_name 98200569|ce290-3; gene_id MSTRG.11652; transcript_id MSTRG.11652.37;
chr3	transdecoder	CDS	124189484	124189600	.	+	0	gene_name 98200569|ce290-3; gene_id MSTRG.11652; transcript_id MSTRG.11652.38;
chr3	transdecoder	CDS	124189484	124189600	.	+	0	gene_name 98200569|ce290-3; gene_id MSTRG.11652; transcript_id MSTRG.11652.39;
chr3	transdecoder	CDS	124189484	124189600	.	+	0	gene_name 98200569|ce290-3; gene_id MSTRG.11652; transcript_id MSTRG.11652.43;
chr3	transdecoder	CDS	124189484	124189600	.	+	0	gene_name 98200569|ce290-3; gene_id MSTRG.11652; transcript_id MSTRG.11652.46;
chr3	transdecoder	CDS	124189484	124189600	.	+	0	gene_name 98200569|ce290-3; gene_id MSTRG.11652; transcript_id MSTRG.11652.48;
chr3	transdecoder	CDS	124189484	124189600	.	+	0	gene_name 98200569|ce290-3; gene_id MSTRG.11652; transcript_id MSTRG.11652.49;
chr3	transdecoder	CDS	124189484	124189600	.	+	0	gene_name 98200569|ce290-3; gene_id MSTRG.11652; transcript_id MSTRG.11652.5;
chr3	transdecoder	CDS	124189484	124189600	.	+	0	gene_name 98200569|ce290-3; gene_id MSTRG.11652; transcript_id MSTRG.11652.51;
chr3	transdecoder	CDS	124189484	124189600	.	+	0	gene_name 98200569|ce290-3; gene_id MSTRG.11652; transcript_id MSTRG.11652.52;
chr3	transdecoder	CDS	124189484	124189600	.	+	0	gene_name 98200569|ce290-3; gene_id MSTRG.11652; transcript_id MSTRG.11652.55;
chr3	transdecoder	CDS	124189484	124189600	.	+	0	gene_name 98200569|ce290-3; gene_id MSTRG.11652; transcript_id MSTRG.11652.56;
chr3	transdecoder	CDS	124189484	124189600	.	+	0	gene_name 98200569|ce290-3; gene_id MSTRG.11652; transcript_id MSTRG.11652.57;
chr3	transdecoder	CDS	124189484	124189600	.	+	0	gene_name 98200569|ce290-3; gene_id MSTRG.11652; transcript_id MSTRG.11652.58;
chr3	transdecoder	CDS	124189484	124189600	.	+	0	gene_name 98200569|ce290-3; gene_id MSTRG.11652; transcript_id MSTRG.11652.59;
chr3	transdecoder	CDS	124189484	124189600	.	+	0	gene_name 98200569|ce290-3; gene_id MSTRG.11652; transcript_id MSTRG.11652.60;
chr3	transdecoder	CDS	124189484	124189600	.	+	0	gene_name 98200569|ce290-3; gene_id MSTRG.11652; transcript_id MSTRG.11652.64;
chr3	transdecoder	CDS	124189484	124189600	.	+	0	gene_name 98200569|ce290-3; gene_id MSTRG.11652; transcript_id MSTRG.11652.65;
chr3	transdecoder	CDS	124189484	124189600	.	+	0	gene_name 98200569|ce290-3; gene_id MSTRG.11652; transcript_id MSTRG.11652.66;
chr3	transdecoder	CDS	124189484	124189600	.	+	0	gene_name 98200569|ce290-3; gene_id MSTRG.11652; transcript_id MSTRG.11652.67;
chr3	transdecoder	CDS	124189484	124189600	.	+	0	gene_name 98200569|ce290-3; gene_id MSTRG.11652; transcript_id MSTRG.11652.68;
chr3	transdecoder	CDS	124189484	124189600	.	+	0	gene_name 98200569|ce290-3; gene_id MSTRG.11652; transcript_id MSTRG.11652.69;
chr3	transdecoder	CDS	124189484	124189600	.	+	0	gene_name 98200569|ce290-3; gene_id MSTRG.11652; transcript_id MSTRG.11652.7;
chr3	transdecoder	CDS	124189484	124189600	.	+	0	gene_name 98200569|ce290-3; gene_id MSTRG.11652; transcript_id MSTRG.11652.8;
chr3	transdecoder	exon	124189484	124189600	.	+	.	gene_name 98200569|ce290-3; gene_id MSTRG.11652; transcript_id MSTRG.11652.1;
chr3	transdecoder	exon	124189484	124189600	.	+	.	gene_name 98200569|ce290-3; gene_id MSTRG.11652; transcript_id MSTRG.11652.10;
chr3	transdecoder	exon	124189484	124189600	.	+	.	gene_name 98200569|ce290-3; gene_id MSTRG.11652; transcript_id MSTRG.11652.11;
chr3	transdecoder	exon	124189484	124189600	.	+	.	gene_name 98200569|ce290-3; gene_id MSTRG.11652; transcript_id MSTRG.11652.12;
chr3	transdecoder	exon	124189484	124189600	.	+	.	gene_name 98200569|ce290-3; gene_id MSTRG.11652; transcript_id MSTRG.11652.13;
chr3	transdecoder	exon	124189484	124189600	.	+	.	gene_name 98200569|ce290-3; gene_id MSTRG.11652; transcript_id MSTRG.11652.14;
chr3	transdecoder	exon	124189484	124189600	.	+	.	gene_name 98200569|ce290-3; gene_id MSTRG.11652; transcript_id MSTRG.11652.15;
chr3	transdecoder	exon	124189484	124189600	.	+	.	gene_name 98200569|ce290-3; gene_id MSTRG.11652; transcript_id MSTRG.11652.16;
chr3	transdecoder	exon	124189484	124189600	.	+	.	gene_name 98200569|ce290-3; gene_id MSTRG.11652; transcript_id MSTRG.11652.17;
chr3	transdecoder	exon	124189484	124189600	.	+	.	gene_name 98200569|ce290-3; gene_id MSTRG.11652; transcript_id MSTRG.11652.2;
chr3	transdecoder	exon	124189484	124189600	.	+	.	gene_name 98200569|ce290-3; gene_id MSTRG.11652; transcript_id MSTRG.11652.22;
chr3	transdecoder	exon	124189484	124189600	.	+	.	gene_name 98200569|ce290-3; gene_id MSTRG.11652; transcript_id MSTRG.11652.23;
chr3	transdecoder	exon	124189484	124189600	.	+	.	gene_name 98200569|ce290-3; gene_id MSTRG.11652; transcript_id MSTRG.11652.24;
chr3	transdecoder	exon	124189484	124189600	.	+	.	gene_name 98200569|ce290-3; gene_id MSTRG.11652; transcript_id MSTRG.11652.25;
chr3	transdecoder	exon	124189484	124189600	.	+	.	gene_name 98200569|ce290-3; gene_id MSTRG.11652; transcript_id MSTRG.11652.26;
chr3	transdecoder	exon	124189484	124189600	.	+	.	gene_name 98200569|ce290-3; gene_id MSTRG.11652; transcript_id MSTRG.11652.27;
chr3	transdecoder	exon	124189484	124189600	.	+	.	gene_name 98200569|ce290-3; gene_id MSTRG.11652; transcript_id MSTRG.11652.3;
chr3	transdecoder	exon	124189484	124189600	.	+	.	gene_name 98200569|ce290-3; gene_id MSTRG.11652; transcript_id MSTRG.11652.30;
chr3	transdecoder	exon	124189484	124189600	.	+	.	gene_name 98200569|ce290-3; gene_id MSTRG.11652; transcript_id MSTRG.11652.31;
chr3	transdecoder	exon	124189484	124189600	.	+	.	gene_name 98200569|ce290-3; gene_id MSTRG.11652; transcript_id MSTRG.11652.32;
chr3	transdecoder	exon	124189484	124189600	.	+	.	gene_name 98200569|ce290-3; gene_id MSTRG.11652; transcript_id MSTRG.11652.33;
chr3	transdecoder	exon	124189484	124189600	.	+	.	gene_name 98200569|ce290-3; gene_id MSTRG.11652; transcript_id MSTRG.11652.35;
chr3	transdecoder	exon	124189484	124189600	.	+	.	gene_name 98200569|ce290-3; gene_id MSTRG.11652; transcript_id MSTRG.11652.37;
chr3	transdecoder	exon	124189484	124189600	.	+	.	gene_name 98200569|ce290-3; gene_id MSTRG.11652; transcript_id MSTRG.11652.38;
chr3	transdecoder	exon	124189484	124189600	.	+	.	gene_name 98200569|ce290-3; gene_id MSTRG.11652; transcript_id MSTRG.11652.39;
chr3	transdecoder	exon	124189484	124189600	.	+	.	gene_name 98200569|ce290-3; gene_id MSTRG.11652; transcript_id MSTRG.11652.4;
chr3	transdecoder	exon	124189484	124189600	.	+	.	gene_name 98200569|ce290-3; gene_id MSTRG.11652; transcript_id MSTRG.11652.43;
chr3	transdecoder	exon	124189484	124189600	.	+	.	gene_name 98200569|ce290-3; gene_id MSTRG.11652; transcript_id MSTRG.11652.45;
chr3	transdecoder	exon	124189484	124189600	.	+	.	gene_name 98200569|ce290-3; gene_id MSTRG.11652; transcript_id MSTRG.11652.46;
chr3	transdecoder	exon	124189484	124189600	.	+	.	gene_name 98200569|ce290-3; gene_id MSTRG.11652; transcript_id MSTRG.11652.48;
chr3	transdecoder	exon	124189484	124189600	.	+	.	gene_name 98200569|ce290-3; gene_id MSTRG.11652; transcript_id MSTRG.11652.49;
chr3	transdecoder	exon	124189484	124189600	.	+	.	gene_name 98200569|ce290-3; gene_id MSTRG.11652; transcript_id MSTRG.11652.5;
chr3	transdecoder	exon	124189484	124189600	.	+	.	gene_name 98200569|ce290-3; gene_id MSTRG.11652; transcript_id MSTRG.11652.51;
chr3	transdecoder	exon	124189484	124189600	.	+	.	gene_name 98200569|ce290-3; gene_id MSTRG.11652; transcript_id MSTRG.11652.52;
chr3	transdecoder	exon	124189484	124189600	.	+	.	gene_name 98200569|ce290-3; gene_id MSTRG.11652; transcript_id MSTRG.11652.55;
chr3	transdecoder	exon	124189484	124189600	.	+	.	gene_name 98200569|ce290-3; gene_id MSTRG.11652; transcript_id MSTRG.11652.56;
chr3	transdecoder	exon	124189484	124189600	.	+	.	gene_name 98200569|ce290-3; gene_id MSTRG.11652; transcript_id MSTRG.11652.57;
chr3	transdecoder	exon	124189484	124189600	.	+	.	gene_name 98200569|ce290-3; gene_id MSTRG.11652; transcript_id MSTRG.11652.58;
chr3	transdecoder	exon	124189484	124189600	.	+	.	gene_name 98200569|ce290-3; gene_id MSTRG.11652; transcript_id MSTRG.11652.59;
chr3	transdecoder	exon	124189484	124189600	.	+	.	gene_name 98200569|ce290-3; gene_id MSTRG.11652; transcript_id MSTRG.11652.6;
chr3	transdecoder	exon	124189484	124189600	.	+	.	gene_name 98200569|ce290-3; gene_id MSTRG.11652; transcript_id MSTRG.11652.60;
chr3	transdecoder	exon	124189484	124189600	.	+	.	gene_name 98200569|ce290-3; gene_id MSTRG.11652; transcript_id MSTRG.11652.62;
chr3	transdecoder	exon	124189484	124189600	.	+	.	gene_name 98200569|ce290-3; gene_id MSTRG.11652; transcript_id MSTRG.11652.63;
chr3	transdecoder	exon	124189484	124189600	.	+	.	gene_name 98200569|ce290-3; gene_id MSTRG.11652; transcript_id MSTRG.11652.64;
chr3	transdecoder	exon	124189484	124189600	.	+	.	gene_name 98200569|ce290-3; gene_id MSTRG.11652; transcript_id MSTRG.11652.65;
chr3	transdecoder	exon	124189484	124189600	.	+	.	gene_name 98200569|ce290-3; gene_id MSTRG.11652; transcript_id MSTRG.11652.66;
chr3	transdecoder	exon	124189484	124189600	.	+	.	gene_name 98200569|ce290-3; gene_id MSTRG.11652; transcript_id MSTRG.11652.67;
chr3	transdecoder	exon	124189484	124189600	.	+	.	gene_name 98200569|ce290-3; gene_id MSTRG.11652; transcript_id MSTRG.11652.68;
chr3	transdecoder	exon	124189484	124189600	.	+	.	gene_name 98200569|ce290-3; gene_id MSTRG.11652; transcript_id MSTRG.11652.69;
chr3	transdecoder	exon	124189484	124189600	.	+	.	gene_name 98200569|ce290-3; gene_id MSTRG.11652; transcript_id MSTRG.11652.7;
chr3	transdecoder	exon	124189484	124189600	.	+	.	gene_name 98200569|ce290-3; gene_id MSTRG.11652; transcript_id MSTRG.11652.8;
chr3	transdecoder	exon	124189484	124189600	.	+	.	gene_name 98200569|ce290-3; gene_id MSTRG.11652; transcript_id MSTRG.11652.9;
chr3	transdecoder	three_prime_utr	124189484	124189600	.	+	.	gene_name 98200569|ce290-3; gene_id MSTRG.11652; transcript_id MSTRG.11652.10;
chr3	transdecoder	three_prime_utr	124189484	124189600	.	+	.	gene_name 98200569|ce290-3; gene_id MSTRG.11652; transcript_id MSTRG.11652.12;
chr3	transdecoder	three_prime_utr	124189484	124189600	.	+	.	gene_name 98200569|ce290-3; gene_id MSTRG.11652; transcript_id MSTRG.11652.13;
chr3	transdecoder	three_prime_utr	124189484	124189600	.	+	.	gene_name 98200569|ce290-3; gene_id MSTRG.11652; transcript_id MSTRG.11652.14;
chr3	transdecoder	three_prime_utr	124189484	124189600	.	+	.	gene_name 98200569|ce290-3; gene_id MSTRG.11652; transcript_id MSTRG.11652.15;
chr3	transdecoder	three_prime_utr	124189484	124189600	.	+	.	gene_name 98200569|ce290-3; gene_id MSTRG.11652; transcript_id MSTRG.11652.17;
chr3	transdecoder	three_prime_utr	124189484	124189600	.	+	.	gene_name 98200569|ce290-3; gene_id MSTRG.11652; transcript_id MSTRG.11652.2;
chr3	transdecoder	three_prime_utr	124189484	124189600	.	+	.	gene_name 98200569|ce290-3; gene_id MSTRG.11652; transcript_id MSTRG.11652.22;
chr3	transdecoder	three_prime_utr	124189484	124189600	.	+	.	gene_name 98200569|ce290-3; gene_id MSTRG.11652; transcript_id MSTRG.11652.23;
chr3	transdecoder	three_prime_utr	124189484	124189600	.	+	.	gene_name 98200569|ce290-3; gene_id MSTRG.11652; transcript_id MSTRG.11652.24;
chr3	transdecoder	three_prime_utr	124189484	124189600	.	+	.	gene_name 98200569|ce290-3; gene_id MSTRG.11652; transcript_id MSTRG.11652.25;
chr3	transdecoder	three_prime_utr	124189484	124189600	.	+	.	gene_name 98200569|ce290-3; gene_id MSTRG.11652; transcript_id MSTRG.11652.26;
chr3	transdecoder	three_prime_utr	124189484	124189600	.	+	.	gene_name 98200569|ce290-3; gene_id MSTRG.11652; transcript_id MSTRG.11652.27;
chr3	transdecoder	three_prime_utr	124189484	124189600	.	+	.	gene_name 98200569|ce290-3; gene_id MSTRG.11652; transcript_id MSTRG.11652.30;
chr3	transdecoder	three_prime_utr	124189484	124189600	.	+	.	gene_name 98200569|ce290-3; gene_id MSTRG.11652; transcript_id MSTRG.11652.31;
chr3	transdecoder	three_prime_utr	124189484	124189600	.	+	.	gene_name 98200569|ce290-3; gene_id MSTRG.11652; transcript_id MSTRG.11652.32;
chr3	transdecoder	three_prime_utr	124189484	124189600	.	+	.	gene_name 98200569|ce290-3; gene_id MSTRG.11652; transcript_id MSTRG.11652.33;
chr3	transdecoder	three_prime_utr	124189484	124189600	.	+	.	gene_name 98200569|ce290-3; gene_id MSTRG.11652; transcript_id MSTRG.11652.35;
chr3	transdecoder	three_prime_utr	124189484	124189600	.	+	.	gene_name 98200569|ce290-3; gene_id MSTRG.11652; transcript_id MSTRG.11652.4;
chr3	transdecoder	three_prime_utr	124189484	124189600	.	+	.	gene_name 98200569|ce290-3; gene_id MSTRG.11652; transcript_id MSTRG.11652.45;
chr3	transdecoder	three_prime_utr	124189484	124189600	.	+	.	gene_name 98200569|ce290-3; gene_id MSTRG.11652; transcript_id MSTRG.11652.6;
chr3	transdecoder	three_prime_utr	124189484	124189600	.	+	.	gene_name 98200569|ce290-3; gene_id MSTRG.11652; transcript_id MSTRG.11652.9;
chr3	transdecoder	CDS	124189550	124189600	.	+	0	gene_name 98200569|ce290-3; gene_id MSTRG.11652; transcript_id MSTRG.11652.62;
chr3	transdecoder	CDS	124189550	124189600	.	+	0	gene_name 98200569|ce290-3; gene_id MSTRG.11652; transcript_id MSTRG.11652.63;
chr3	transdecoder	CDS	124190945	124191040	.	+	0	gene_name 98200569|ce290-3; gene_id MSTRG.11652; transcript_id MSTRG.11652.1;
chr3	transdecoder	CDS	124190945	124191040	.	+	0	gene_name 98200569|ce290-3; gene_id MSTRG.11652; transcript_id MSTRG.11652.16;
chr3	transdecoder	CDS	124190945	124191040	.	+	0	gene_name 98200569|ce290-3; gene_id MSTRG.11652; transcript_id MSTRG.11652.3;
chr3	transdecoder	CDS	124190945	124191040	.	+	0	gene_name 98200569|ce290-3; gene_id MSTRG.11652; transcript_id MSTRG.11652.37;
chr3	transdecoder	CDS	124190945	124191040	.	+	0	gene_name 98200569|ce290-3; gene_id MSTRG.11652; transcript_id MSTRG.11652.38;
chr3	transdecoder	CDS	124190945	124191040	.	+	0	gene_name 98200569|ce290-3; gene_id MSTRG.11652; transcript_id MSTRG.11652.39;
chr3	transdecoder	CDS	124190945	124191040	.	+	0	gene_name 98200569|ce290-3; gene_id MSTRG.11652; transcript_id MSTRG.11652.46;
chr3	transdecoder	CDS	124190945	124191040	.	+	0	gene_name 98200569|ce290-3; gene_id MSTRG.11652; transcript_id MSTRG.11652.5;
chr3	transdecoder	CDS	124190945	124191040	.	+	0	gene_name 98200569|ce290-3; gene_id MSTRG.11652; transcript_id MSTRG.11652.58;
chr3	transdecoder	CDS	124190945	124191040	.	+	0	gene_name 98200569|ce290-3; gene_id MSTRG.11652; transcript_id MSTRG.11652.59;
chr3	transdecoder	CDS	124190945	124191040	.	+	0	gene_name 98200569|ce290-3; gene_id MSTRG.11652; transcript_id MSTRG.11652.60;
chr3	transdecoder	CDS	124190945	124191040	.	+	0	gene_name 98200569|ce290-3; gene_id MSTRG.11652; transcript_id MSTRG.11652.62;
chr3	transdecoder	CDS	124190945	124191040	.	+	0	gene_name 98200569|ce290-3; gene_id MSTRG.11652; transcript_id MSTRG.11652.63;
chr3	transdecoder	CDS	124190945	124191040	.	+	0	gene_name 98200569|ce290-3; gene_id MSTRG.11652; transcript_id MSTRG.11652.64;
chr3	transdecoder	CDS	124190945	124191040	.	+	0	gene_name 98200569|ce290-3; gene_id MSTRG.11652; transcript_id MSTRG.11652.65;
chr3	transdecoder	CDS	124190945	124191040	.	+	0	gene_name 98200569|ce290-3; gene_id MSTRG.11652; transcript_id MSTRG.11652.67;
chr3	transdecoder	CDS	124190945	124191040	.	+	0	gene_name 98200569|ce290-3; gene_id MSTRG.11652; transcript_id MSTRG.11652.68;
chr3	transdecoder	CDS	124190945	124191040	.	+	0	gene_name 98200569|ce290-3; gene_id MSTRG.11652; transcript_id MSTRG.11652.69;
chr3	transdecoder	CDS	124190945	124191040	.	+	0	gene_name 98200569|ce290-3; gene_id MSTRG.11652; transcript_id MSTRG.11652.8;
chr3	transdecoder	exon	124190945	124191040	.	+	.	gene_name 98200569|ce290-3; gene_id MSTRG.11652; transcript_id MSTRG.11652.1;
chr3	transdecoder	exon	124190945	124191040	.	+	.	gene_name 98200569|ce290-3; gene_id MSTRG.11652; transcript_id MSTRG.11652.10;
chr3	transdecoder	exon	124190945	124191040	.	+	.	gene_name 98200569|ce290-3; gene_id MSTRG.11652; transcript_id MSTRG.11652.13;
chr3	transdecoder	exon	124190945	124191040	.	+	.	gene_name 98200569|ce290-3; gene_id MSTRG.11652; transcript_id MSTRG.11652.14;
chr3	transdecoder	exon	124190945	124191040	.	+	.	gene_name 98200569|ce290-3; gene_id MSTRG.11652; transcript_id MSTRG.11652.15;
chr3	transdecoder	exon	124190945	124191040	.	+	.	gene_name 98200569|ce290-3; gene_id MSTRG.11652; transcript_id MSTRG.11652.16;
chr3	transdecoder	exon	124190945	124191040	.	+	.	gene_name 98200569|ce290-3; gene_id MSTRG.11652; transcript_id MSTRG.11652.17;
chr3	transdecoder	exon	124190945	124191040	.	+	.	gene_name 98200569|ce290-3; gene_id MSTRG.11652; transcript_id MSTRG.11652.2;
chr3	transdecoder	exon	124190945	124191040	.	+	.	gene_name 98200569|ce290-3; gene_id MSTRG.11652; transcript_id MSTRG.11652.22;
chr3	transdecoder	exon	124190945	124191040	.	+	.	gene_name 98200569|ce290-3; gene_id MSTRG.11652; transcript_id MSTRG.11652.23;
chr3	transdecoder	exon	124190945	124191040	.	+	.	gene_name 98200569|ce290-3; gene_id MSTRG.11652; transcript_id MSTRG.11652.24;
chr3	transdecoder	exon	124190945	124191040	.	+	.	gene_name 98200569|ce290-3; gene_id MSTRG.11652; transcript_id MSTRG.11652.25;
chr3	transdecoder	exon	124190945	124191040	.	+	.	gene_name 98200569|ce290-3; gene_id MSTRG.11652; transcript_id MSTRG.11652.26;
chr3	transdecoder	exon	124190945	124191040	.	+	.	gene_name 98200569|ce290-3; gene_id MSTRG.11652; transcript_id MSTRG.11652.27;
chr3	transdecoder	exon	124190945	124191040	.	+	.	gene_name 98200569|ce290-3; gene_id MSTRG.11652; transcript_id MSTRG.11652.3;
chr3	transdecoder	exon	124190945	124191040	.	+	.	gene_name 98200569|ce290-3; gene_id MSTRG.11652; transcript_id MSTRG.11652.30;
chr3	transdecoder	exon	124190945	124191040	.	+	.	gene_name 98200569|ce290-3; gene_id MSTRG.11652; transcript_id MSTRG.11652.31;
chr3	transdecoder	exon	124190945	124191040	.	+	.	gene_name 98200569|ce290-3; gene_id MSTRG.11652; transcript_id MSTRG.11652.32;
chr3	transdecoder	exon	124190945	124191040	.	+	.	gene_name 98200569|ce290-3; gene_id MSTRG.11652; transcript_id MSTRG.11652.33;
chr3	transdecoder	exon	124190945	124191040	.	+	.	gene_name 98200569|ce290-3; gene_id MSTRG.11652; transcript_id MSTRG.11652.37;
chr3	transdecoder	exon	124190945	124191040	.	+	.	gene_name 98200569|ce290-3; gene_id MSTRG.11652; transcript_id MSTRG.11652.38;
chr3	transdecoder	exon	124190945	124191040	.	+	.	gene_name 98200569|ce290-3; gene_id MSTRG.11652; transcript_id MSTRG.11652.39;
chr3	transdecoder	exon	124190945	124191040	.	+	.	gene_name 98200569|ce290-3; gene_id MSTRG.11652; transcript_id MSTRG.11652.4;
chr3	transdecoder	exon	124190945	124191040	.	+	.	gene_name 98200569|ce290-3; gene_id MSTRG.11652; transcript_id MSTRG.11652.45;
chr3	transdecoder	exon	124190945	124191040	.	+	.	gene_name 98200569|ce290-3; gene_id MSTRG.11652; transcript_id MSTRG.11652.46;
chr3	transdecoder	exon	124190945	124191040	.	+	.	gene_name 98200569|ce290-3; gene_id MSTRG.11652; transcript_id MSTRG.11652.5;
chr3	transdecoder	exon	124190945	124191040	.	+	.	gene_name 98200569|ce290-3; gene_id MSTRG.11652; transcript_id MSTRG.11652.58;
chr3	transdecoder	exon	124190945	124191040	.	+	.	gene_name 98200569|ce290-3; gene_id MSTRG.11652; transcript_id MSTRG.11652.59;
chr3	transdecoder	exon	124190945	124191040	.	+	.	gene_name 98200569|ce290-3; gene_id MSTRG.11652; transcript_id MSTRG.11652.6;
chr3	transdecoder	exon	124190945	124191040	.	+	.	gene_name 98200569|ce290-3; gene_id MSTRG.11652; transcript_id MSTRG.11652.60;
chr3	transdecoder	exon	124190945	124191040	.	+	.	gene_name 98200569|ce290-3; gene_id MSTRG.11652; transcript_id MSTRG.11652.62;
chr3	transdecoder	exon	124190945	124191040	.	+	.	gene_name 98200569|ce290-3; gene_id MSTRG.11652; transcript_id MSTRG.11652.63;
chr3	transdecoder	exon	124190945	124191040	.	+	.	gene_name 98200569|ce290-3; gene_id MSTRG.11652; transcript_id MSTRG.11652.64;
chr3	transdecoder	exon	124190945	124191040	.	+	.	gene_name 98200569|ce290-3; gene_id MSTRG.11652; transcript_id MSTRG.11652.65;
chr3	transdecoder	exon	124190945	124191040	.	+	.	gene_name 98200569|ce290-3; gene_id MSTRG.11652; transcript_id MSTRG.11652.67;
chr3	transdecoder	exon	124190945	124191040	.	+	.	gene_name 98200569|ce290-3; gene_id MSTRG.11652; transcript_id MSTRG.11652.68;
chr3	transdecoder	exon	124190945	124191040	.	+	.	gene_name 98200569|ce290-3; gene_id MSTRG.11652; transcript_id MSTRG.11652.69;
chr3	transdecoder	exon	124190945	124191040	.	+	.	gene_name 98200569|ce290-3; gene_id MSTRG.11652; transcript_id MSTRG.11652.8;
chr3	transdecoder	three_prime_utr	124190945	124191040	.	+	.	gene_name 98200569|ce290-3; gene_id MSTRG.11652; transcript_id MSTRG.11652.10;
chr3	transdecoder	three_prime_utr	124190945	124191040	.	+	.	gene_name 98200569|ce290-3; gene_id MSTRG.11652; transcript_id MSTRG.11652.13;
chr3	transdecoder	three_prime_utr	124190945	124191040	.	+	.	gene_name 98200569|ce290-3; gene_id MSTRG.11652; transcript_id MSTRG.11652.14;
chr3	transdecoder	three_prime_utr	124190945	124191040	.	+	.	gene_name 98200569|ce290-3; gene_id MSTRG.11652; transcript_id MSTRG.11652.15;
chr3	transdecoder	three_prime_utr	124190945	124191040	.	+	.	gene_name 98200569|ce290-3; gene_id MSTRG.11652; transcript_id MSTRG.11652.17;
chr3	transdecoder	three_prime_utr	124190945	124191040	.	+	.	gene_name 98200569|ce290-3; gene_id MSTRG.11652; transcript_id MSTRG.11652.2;
chr3	transdecoder	three_prime_utr	124190945	124191040	.	+	.	gene_name 98200569|ce290-3; gene_id MSTRG.11652; transcript_id MSTRG.11652.22;
chr3	transdecoder	three_prime_utr	124190945	124191040	.	+	.	gene_name 98200569|ce290-3; gene_id MSTRG.11652; transcript_id MSTRG.11652.23;
chr3	transdecoder	three_prime_utr	124190945	124191040	.	+	.	gene_name 98200569|ce290-3; gene_id MSTRG.11652; transcript_id MSTRG.11652.24;
chr3	transdecoder	three_prime_utr	124190945	124191040	.	+	.	gene_name 98200569|ce290-3; gene_id MSTRG.11652; transcript_id MSTRG.11652.25;
chr3	transdecoder	three_prime_utr	124190945	124191040	.	+	.	gene_name 98200569|ce290-3; gene_id MSTRG.11652; transcript_id MSTRG.11652.26;
chr3	transdecoder	three_prime_utr	124190945	124191040	.	+	.	gene_name 98200569|ce290-3; gene_id MSTRG.11652; transcript_id MSTRG.11652.27;
chr3	transdecoder	three_prime_utr	124190945	124191040	.	+	.	gene_name 98200569|ce290-3; gene_id MSTRG.11652; transcript_id MSTRG.11652.30;
chr3	transdecoder	three_prime_utr	124190945	124191040	.	+	.	gene_name 98200569|ce290-3; gene_id MSTRG.11652; transcript_id MSTRG.11652.31;
chr3	transdecoder	three_prime_utr	124190945	124191040	.	+	.	gene_name 98200569|ce290-3; gene_id MSTRG.11652; transcript_id MSTRG.11652.32;
chr3	transdecoder	three_prime_utr	124190945	124191040	.	+	.	gene_name 98200569|ce290-3; gene_id MSTRG.11652; transcript_id MSTRG.11652.33;
chr3	transdecoder	three_prime_utr	124190945	124191040	.	+	.	gene_name 98200569|ce290-3; gene_id MSTRG.11652; transcript_id MSTRG.11652.4;
chr3	transdecoder	three_prime_utr	124190945	124191040	.	+	.	gene_name 98200569|ce290-3; gene_id MSTRG.11652; transcript_id MSTRG.11652.45;
chr3	transdecoder	three_prime_utr	124190945	124191040	.	+	.	gene_name 98200569|ce290-3; gene_id MSTRG.11652; transcript_id MSTRG.11652.6;
chr3	transdecoder	CDS	124191246	124191380	.	+	0	gene_name 98200569|ce290-3; gene_id MSTRG.11652; transcript_id MSTRG.11652.67;
chr3	transdecoder	CDS	124191246	124191380	.	+	0	gene_name 98200569|ce290-3; gene_id MSTRG.11652; transcript_id MSTRG.11652.69;
chr3	transdecoder	exon	124191246	124191380	.	+	.	gene_name 98200569|ce290-3; gene_id MSTRG.11652; transcript_id MSTRG.11652.6;
chr3	transdecoder	exon	124191246	124191380	.	+	.	gene_name 98200569|ce290-3; gene_id MSTRG.11652; transcript_id MSTRG.11652.67;
chr3	transdecoder	exon	124191246	124191380	.	+	.	gene_name 98200569|ce290-3; gene_id MSTRG.11652; transcript_id MSTRG.11652.69;
chr3	transdecoder	three_prime_utr	124191246	124191380	.	+	.	gene_name 98200569|ce290-3; gene_id MSTRG.11652; transcript_id MSTRG.11652.6;
chr3	transdecoder	CDS	124191255	124191380	.	+	0	gene_name 98200569|ce290-3; gene_id MSTRG.11652; transcript_id MSTRG.11652.1;
chr3	transdecoder	CDS	124191255	124191380	.	+	0	gene_name 98200569|ce290-3; gene_id MSTRG.11652; transcript_id MSTRG.11652.16;
chr3	transdecoder	CDS	124191255	124191380	.	+	0	gene_name 98200569|ce290-3; gene_id MSTRG.11652; transcript_id MSTRG.11652.3;
chr3	transdecoder	CDS	124191255	124191380	.	+	0	gene_name 98200569|ce290-3; gene_id MSTRG.11652; transcript_id MSTRG.11652.37;
chr3	transdecoder	CDS	124191255	124191380	.	+	0	gene_name 98200569|ce290-3; gene_id MSTRG.11652; transcript_id MSTRG.11652.38;
chr3	transdecoder	CDS	124191255	124191380	.	+	0	gene_name 98200569|ce290-3; gene_id MSTRG.11652; transcript_id MSTRG.11652.39;
chr3	transdecoder	CDS	124191255	124191380	.	+	0	gene_name 98200569|ce290-3; gene_id MSTRG.11652; transcript_id MSTRG.11652.46;
chr3	transdecoder	CDS	124191255	124191380	.	+	0	gene_name 98200569|ce290-3; gene_id MSTRG.11652; transcript_id MSTRG.11652.5;
chr3	transdecoder	CDS	124191255	124191380	.	+	0	gene_name 98200569|ce290-3; gene_id MSTRG.11652; transcript_id MSTRG.11652.58;
chr3	transdecoder	CDS	124191255	124191380	.	+	0	gene_name 98200569|ce290-3; gene_id MSTRG.11652; transcript_id MSTRG.11652.59;
chr3	transdecoder	CDS	124191255	124191380	.	+	0	gene_name 98200569|ce290-3; gene_id MSTRG.11652; transcript_id MSTRG.11652.60;
chr3	transdecoder	CDS	124191255	124191380	.	+	0	gene_name 98200569|ce290-3; gene_id MSTRG.11652; transcript_id MSTRG.11652.62;
chr3	transdecoder	CDS	124191255	124191380	.	+	0	gene_name 98200569|ce290-3; gene_id MSTRG.11652; transcript_id MSTRG.11652.63;
chr3	transdecoder	CDS	124191255	124191380	.	+	0	gene_name 98200569|ce290-3; gene_id MSTRG.11652; transcript_id MSTRG.11652.64;
chr3	transdecoder	CDS	124191255	124191380	.	+	0	gene_name 98200569|ce290-3; gene_id MSTRG.11652; transcript_id MSTRG.11652.65;
chr3	transdecoder	CDS	124191255	124191380	.	+	0	gene_name 98200569|ce290-3; gene_id MSTRG.11652; transcript_id MSTRG.11652.68;
chr3	transdecoder	CDS	124191255	124191380	.	+	0	gene_name 98200569|ce290-3; gene_id MSTRG.11652; transcript_id MSTRG.11652.8;
chr3	transdecoder	exon	124191255	124191380	.	+	.	gene_name 98200569|ce290-3; gene_id MSTRG.11652; transcript_id MSTRG.11652.1;
chr3	transdecoder	exon	124191255	124191380	.	+	.	gene_name 98200569|ce290-3; gene_id MSTRG.11652; transcript_id MSTRG.11652.10;
chr3	transdecoder	exon	124191255	124191380	.	+	.	gene_name 98200569|ce290-3; gene_id MSTRG.11652; transcript_id MSTRG.11652.13;
chr3	transdecoder	exon	124191255	124191380	.	+	.	gene_name 98200569|ce290-3; gene_id MSTRG.11652; transcript_id MSTRG.11652.14;
chr3	transdecoder	exon	124191255	124191380	.	+	.	gene_name 98200569|ce290-3; gene_id MSTRG.11652; transcript_id MSTRG.11652.15;
chr3	transdecoder	exon	124191255	124191380	.	+	.	gene_name 98200569|ce290-3; gene_id MSTRG.11652; transcript_id MSTRG.11652.16;
chr3	transdecoder	exon	124191255	124191380	.	+	.	gene_name 98200569|ce290-3; gene_id MSTRG.11652; transcript_id MSTRG.11652.17;
chr3	transdecoder	exon	124191255	124191380	.	+	.	gene_name 98200569|ce290-3; gene_id MSTRG.11652; transcript_id MSTRG.11652.2;
chr3	transdecoder	exon	124191255	124191380	.	+	.	gene_name 98200569|ce290-3; gene_id MSTRG.11652; transcript_id MSTRG.11652.22;
chr3	transdecoder	exon	124191255	124191380	.	+	.	gene_name 98200569|ce290-3; gene_id MSTRG.11652; transcript_id MSTRG.11652.23;
chr3	transdecoder	exon	124191255	124191380	.	+	.	gene_name 98200569|ce290-3; gene_id MSTRG.11652; transcript_id MSTRG.11652.24;
chr3	transdecoder	exon	124191255	124191380	.	+	.	gene_name 98200569|ce290-3; gene_id MSTRG.11652; transcript_id MSTRG.11652.25;
chr3	transdecoder	exon	124191255	124191380	.	+	.	gene_name 98200569|ce290-3; gene_id MSTRG.11652; transcript_id MSTRG.11652.26;
chr3	transdecoder	exon	124191255	124191380	.	+	.	gene_name 98200569|ce290-3; gene_id MSTRG.11652; transcript_id MSTRG.11652.27;
chr3	transdecoder	exon	124191255	124191380	.	+	.	gene_name 98200569|ce290-3; gene_id MSTRG.11652; transcript_id MSTRG.11652.3;
chr3	transdecoder	exon	124191255	124191380	.	+	.	gene_name 98200569|ce290-3; gene_id MSTRG.11652; transcript_id MSTRG.11652.30;
chr3	transdecoder	exon	124191255	124191380	.	+	.	gene_name 98200569|ce290-3; gene_id MSTRG.11652; transcript_id MSTRG.11652.31;
chr3	transdecoder	exon	124191255	124191380	.	+	.	gene_name 98200569|ce290-3; gene_id MSTRG.11652; transcript_id MSTRG.11652.32;
chr3	transdecoder	exon	124191255	124191380	.	+	.	gene_name 98200569|ce290-3; gene_id MSTRG.11652; transcript_id MSTRG.11652.33;
chr3	transdecoder	exon	124191255	124191380	.	+	.	gene_name 98200569|ce290-3; gene_id MSTRG.11652; transcript_id MSTRG.11652.37;
chr3	transdecoder	exon	124191255	124191380	.	+	.	gene_name 98200569|ce290-3; gene_id MSTRG.11652; transcript_id MSTRG.11652.38;
chr3	transdecoder	exon	124191255	124191380	.	+	.	gene_name 98200569|ce290-3; gene_id MSTRG.11652; transcript_id MSTRG.11652.39;
chr3	transdecoder	exon	124191255	124191380	.	+	.	gene_name 98200569|ce290-3; gene_id MSTRG.11652; transcript_id MSTRG.11652.4;
chr3	transdecoder	exon	124191255	124191380	.	+	.	gene_name 98200569|ce290-3; gene_id MSTRG.11652; transcript_id MSTRG.11652.45;
chr3	transdecoder	exon	124191255	124191380	.	+	.	gene_name 98200569|ce290-3; gene_id MSTRG.11652; transcript_id MSTRG.11652.46;
chr3	transdecoder	exon	124191255	124191380	.	+	.	gene_name 98200569|ce290-3; gene_id MSTRG.11652; transcript_id MSTRG.11652.5;
chr3	transdecoder	exon	124191255	124191380	.	+	.	gene_name 98200569|ce290-3; gene_id MSTRG.11652; transcript_id MSTRG.11652.58;
chr3	transdecoder	exon	124191255	124191380	.	+	.	gene_name 98200569|ce290-3; gene_id MSTRG.11652; transcript_id MSTRG.11652.59;
chr3	transdecoder	exon	124191255	124191380	.	+	.	gene_name 98200569|ce290-3; gene_id MSTRG.11652; transcript_id MSTRG.11652.60;
chr3	transdecoder	exon	124191255	124191380	.	+	.	gene_name 98200569|ce290-3; gene_id MSTRG.11652; transcript_id MSTRG.11652.62;
chr3	transdecoder	exon	124191255	124191380	.	+	.	gene_name 98200569|ce290-3; gene_id MSTRG.11652; transcript_id MSTRG.11652.63;
chr3	transdecoder	exon	124191255	124191380	.	+	.	gene_name 98200569|ce290-3; gene_id MSTRG.11652; transcript_id MSTRG.11652.64;
chr3	transdecoder	exon	124191255	124191380	.	+	.	gene_name 98200569|ce290-3; gene_id MSTRG.11652; transcript_id MSTRG.11652.65;
chr3	transdecoder	exon	124191255	124191380	.	+	.	gene_name 98200569|ce290-3; gene_id MSTRG.11652; transcript_id MSTRG.11652.68;
chr3	transdecoder	exon	124191255	124191380	.	+	.	gene_name 98200569|ce290-3; gene_id MSTRG.11652; transcript_id MSTRG.11652.8;
chr3	transdecoder	three_prime_utr	124191255	124191380	.	+	.	gene_name 98200569|ce290-3; gene_id MSTRG.11652; transcript_id MSTRG.11652.10;
chr3	transdecoder	three_prime_utr	124191255	124191380	.	+	.	gene_name 98200569|ce290-3; gene_id MSTRG.11652; transcript_id MSTRG.11652.13;
chr3	transdecoder	three_prime_utr	124191255	124191380	.	+	.	gene_name 98200569|ce290-3; gene_id MSTRG.11652; transcript_id MSTRG.11652.14;
chr3	transdecoder	three_prime_utr	124191255	124191380	.	+	.	gene_name 98200569|ce290-3; gene_id MSTRG.11652; transcript_id MSTRG.11652.15;
chr3	transdecoder	three_prime_utr	124191255	124191380	.	+	.	gene_name 98200569|ce290-3; gene_id MSTRG.11652; transcript_id MSTRG.11652.17;
chr3	transdecoder	three_prime_utr	124191255	124191380	.	+	.	gene_name 98200569|ce290-3; gene_id MSTRG.11652; transcript_id MSTRG.11652.2;
chr3	transdecoder	three_prime_utr	124191255	124191380	.	+	.	gene_name 98200569|ce290-3; gene_id MSTRG.11652; transcript_id MSTRG.11652.22;
chr3	transdecoder	three_prime_utr	124191255	124191380	.	+	.	gene_name 98200569|ce290-3; gene_id MSTRG.11652; transcript_id MSTRG.11652.23;
chr3	transdecoder	three_prime_utr	124191255	124191380	.	+	.	gene_name 98200569|ce290-3; gene_id MSTRG.11652; transcript_id MSTRG.11652.24;
chr3	transdecoder	three_prime_utr	124191255	124191380	.	+	.	gene_name 98200569|ce290-3; gene_id MSTRG.11652; transcript_id MSTRG.11652.25;
chr3	transdecoder	three_prime_utr	124191255	124191380	.	+	.	gene_name 98200569|ce290-3; gene_id MSTRG.11652; transcript_id MSTRG.11652.26;
chr3	transdecoder	three_prime_utr	124191255	124191380	.	+	.	gene_name 98200569|ce290-3; gene_id MSTRG.11652; transcript_id MSTRG.11652.27;
chr3	transdecoder	three_prime_utr	124191255	124191380	.	+	.	gene_name 98200569|ce290-3; gene_id MSTRG.11652; transcript_id MSTRG.11652.30;
chr3	transdecoder	three_prime_utr	124191255	124191380	.	+	.	gene_name 98200569|ce290-3; gene_id MSTRG.11652; transcript_id MSTRG.11652.31;
chr3	transdecoder	three_prime_utr	124191255	124191380	.	+	.	gene_name 98200569|ce290-3; gene_id MSTRG.11652; transcript_id MSTRG.11652.32;
chr3	transdecoder	three_prime_utr	124191255	124191380	.	+	.	gene_name 98200569|ce290-3; gene_id MSTRG.11652; transcript_id MSTRG.11652.33;
chr3	transdecoder	three_prime_utr	124191255	124191380	.	+	.	gene_name 98200569|ce290-3; gene_id MSTRG.11652; transcript_id MSTRG.11652.4;
chr3	transdecoder	three_prime_utr	124191255	124191380	.	+	.	gene_name 98200569|ce290-3; gene_id MSTRG.11652; transcript_id MSTRG.11652.45;
chr3	transdecoder	CDS	124194960	124195148	.	+	0	gene_name 98200569|ce290-3; gene_id MSTRG.11652; transcript_id MSTRG.11652.1;
chr3	transdecoder	CDS	124194960	124195148	.	+	0	gene_name 98200569|ce290-3; gene_id MSTRG.11652; transcript_id MSTRG.11652.11;
chr3	transdecoder	CDS	124194960	124195148	.	+	0	gene_name 98200569|ce290-3; gene_id MSTRG.11652; transcript_id MSTRG.11652.16;
chr3	transdecoder	CDS	124194960	124195148	.	+	0	gene_name 98200569|ce290-3; gene_id MSTRG.11652; transcript_id MSTRG.11652.3;
chr3	transdecoder	CDS	124194960	124195148	.	+	0	gene_name 98200569|ce290-3; gene_id MSTRG.11652; transcript_id MSTRG.11652.37;
chr3	transdecoder	CDS	124194960	124195148	.	+	0	gene_name 98200569|ce290-3; gene_id MSTRG.11652; transcript_id MSTRG.11652.38;
chr3	transdecoder	CDS	124194960	124195148	.	+	0	gene_name 98200569|ce290-3; gene_id MSTRG.11652; transcript_id MSTRG.11652.39;
chr3	transdecoder	CDS	124194960	124195148	.	+	0	gene_name 98200569|ce290-3; gene_id MSTRG.11652; transcript_id MSTRG.11652.43;
chr3	transdecoder	CDS	124194960	124195148	.	+	0	gene_name 98200569|ce290-3; gene_id MSTRG.11652; transcript_id MSTRG.11652.46;
chr3	transdecoder	CDS	124194960	124195148	.	+	0	gene_name 98200569|ce290-3; gene_id MSTRG.11652; transcript_id MSTRG.11652.48;
chr3	transdecoder	CDS	124194960	124195148	.	+	0	gene_name 98200569|ce290-3; gene_id MSTRG.11652; transcript_id MSTRG.11652.49;
chr3	transdecoder	CDS	124194960	124195148	.	+	0	gene_name 98200569|ce290-3; gene_id MSTRG.11652; transcript_id MSTRG.11652.5;
chr3	transdecoder	CDS	124194960	124195148	.	+	0	gene_name 98200569|ce290-3; gene_id MSTRG.11652; transcript_id MSTRG.11652.51;
chr3	transdecoder	CDS	124194960	124195148	.	+	0	gene_name 98200569|ce290-3; gene_id MSTRG.11652; transcript_id MSTRG.11652.52;
chr3	transdecoder	CDS	124194960	124195148	.	+	0	gene_name 98200569|ce290-3; gene_id MSTRG.11652; transcript_id MSTRG.11652.55;
chr3	transdecoder	CDS	124194960	124195148	.	+	0	gene_name 98200569|ce290-3; gene_id MSTRG.11652; transcript_id MSTRG.11652.56;
chr3	transdecoder	CDS	124194960	124195148	.	+	0	gene_name 98200569|ce290-3; gene_id MSTRG.11652; transcript_id MSTRG.11652.57;
chr3	transdecoder	CDS	124194960	124195148	.	+	0	gene_name 98200569|ce290-3; gene_id MSTRG.11652; transcript_id MSTRG.11652.58;
chr3	transdecoder	CDS	124194960	124195148	.	+	0	gene_name 98200569|ce290-3; gene_id MSTRG.11652; transcript_id MSTRG.11652.59;
chr3	transdecoder	CDS	124194960	124195148	.	+	0	gene_name 98200569|ce290-3; gene_id MSTRG.11652; transcript_id MSTRG.11652.60;
chr3	transdecoder	CDS	124194960	124195148	.	+	0	gene_name 98200569|ce290-3; gene_id MSTRG.11652; transcript_id MSTRG.11652.62;
chr3	transdecoder	CDS	124194960	124195148	.	+	0	gene_name 98200569|ce290-3; gene_id MSTRG.11652; transcript_id MSTRG.11652.63;
chr3	transdecoder	CDS	124194960	124195148	.	+	0	gene_name 98200569|ce290-3; gene_id MSTRG.11652; transcript_id MSTRG.11652.64;
chr3	transdecoder	CDS	124194960	124195148	.	+	0	gene_name 98200569|ce290-3; gene_id MSTRG.11652; transcript_id MSTRG.11652.65;
chr3	transdecoder	CDS	124194960	124195148	.	+	0	gene_name 98200569|ce290-3; gene_id MSTRG.11652; transcript_id MSTRG.11652.66;
chr3	transdecoder	CDS	124194960	124195148	.	+	0	gene_name 98200569|ce290-3; gene_id MSTRG.11652; transcript_id MSTRG.11652.67;
chr3	transdecoder	CDS	124194960	124195148	.	+	0	gene_name 98200569|ce290-3; gene_id MSTRG.11652; transcript_id MSTRG.11652.68;
chr3	transdecoder	CDS	124194960	124195148	.	+	0	gene_name 98200569|ce290-3; gene_id MSTRG.11652; transcript_id MSTRG.11652.69;
chr3	transdecoder	CDS	124194960	124195148	.	+	0	gene_name 98200569|ce290-3; gene_id MSTRG.11652; transcript_id MSTRG.11652.7;
chr3	transdecoder	CDS	124194960	124195148	.	+	0	gene_name 98200569|ce290-3; gene_id MSTRG.11652; transcript_id MSTRG.11652.8;
chr3	transdecoder	exon	124194960	124195148	.	+	.	gene_name 98200569|ce290-3; gene_id MSTRG.11652; transcript_id MSTRG.11652.1;
chr3	transdecoder	exon	124194960	124195148	.	+	.	gene_name 98200569|ce290-3; gene_id MSTRG.11652; transcript_id MSTRG.11652.10;
chr3	transdecoder	exon	124194960	124195148	.	+	.	gene_name 98200569|ce290-3; gene_id MSTRG.11652; transcript_id MSTRG.11652.11;
chr3	transdecoder	exon	124194960	124195148	.	+	.	gene_name 98200569|ce290-3; gene_id MSTRG.11652; transcript_id MSTRG.11652.12;
chr3	transdecoder	exon	124194960	124195148	.	+	.	gene_name 98200569|ce290-3; gene_id MSTRG.11652; transcript_id MSTRG.11652.13;
chr3	transdecoder	exon	124194960	124195148	.	+	.	gene_name 98200569|ce290-3; gene_id MSTRG.11652; transcript_id MSTRG.11652.14;
chr3	transdecoder	exon	124194960	124195148	.	+	.	gene_name 98200569|ce290-3; gene_id MSTRG.11652; transcript_id MSTRG.11652.15;
chr3	transdecoder	exon	124194960	124195148	.	+	.	gene_name 98200569|ce290-3; gene_id MSTRG.11652; transcript_id MSTRG.11652.16;
chr3	transdecoder	exon	124194960	124195148	.	+	.	gene_name 98200569|ce290-3; gene_id MSTRG.11652; transcript_id MSTRG.11652.17;
chr3	transdecoder	exon	124194960	124195148	.	+	.	gene_name 98200569|ce290-3; gene_id MSTRG.11652; transcript_id MSTRG.11652.2;
chr3	transdecoder	exon	124194960	124195148	.	+	.	gene_name 98200569|ce290-3; gene_id MSTRG.11652; transcript_id MSTRG.11652.22;
chr3	transdecoder	exon	124194960	124195148	.	+	.	gene_name 98200569|ce290-3; gene_id MSTRG.11652; transcript_id MSTRG.11652.23;
chr3	transdecoder	exon	124194960	124195148	.	+	.	gene_name 98200569|ce290-3; gene_id MSTRG.11652; transcript_id MSTRG.11652.24;
chr3	transdecoder	exon	124194960	124195148	.	+	.	gene_name 98200569|ce290-3; gene_id MSTRG.11652; transcript_id MSTRG.11652.25;
chr3	transdecoder	exon	124194960	124195148	.	+	.	gene_name 98200569|ce290-3; gene_id MSTRG.11652; transcript_id MSTRG.11652.26;
chr3	transdecoder	exon	124194960	124195148	.	+	.	gene_name 98200569|ce290-3; gene_id MSTRG.11652; transcript_id MSTRG.11652.27;
chr3	transdecoder	exon	124194960	124195148	.	+	.	gene_name 98200569|ce290-3; gene_id MSTRG.11652; transcript_id MSTRG.11652.3;
chr3	transdecoder	exon	124194960	124195148	.	+	.	gene_name 98200569|ce290-3; gene_id MSTRG.11652; transcript_id MSTRG.11652.30;
chr3	transdecoder	exon	124194960	124195148	.	+	.	gene_name 98200569|ce290-3; gene_id MSTRG.11652; transcript_id MSTRG.11652.31;
chr3	transdecoder	exon	124194960	124195148	.	+	.	gene_name 98200569|ce290-3; gene_id MSTRG.11652; transcript_id MSTRG.11652.32;
chr3	transdecoder	exon	124194960	124195148	.	+	.	gene_name 98200569|ce290-3; gene_id MSTRG.11652; transcript_id MSTRG.11652.33;
chr3	transdecoder	exon	124194960	124195148	.	+	.	gene_name 98200569|ce290-3; gene_id MSTRG.11652; transcript_id MSTRG.11652.35;
chr3	transdecoder	exon	124194960	124195148	.	+	.	gene_name 98200569|ce290-3; gene_id MSTRG.11652; transcript_id MSTRG.11652.37;
chr3	transdecoder	exon	124194960	124195148	.	+	.	gene_name 98200569|ce290-3; gene_id MSTRG.11652; transcript_id MSTRG.11652.38;
chr3	transdecoder	exon	124194960	124195148	.	+	.	gene_name 98200569|ce290-3; gene_id MSTRG.11652; transcript_id MSTRG.11652.39;
chr3	transdecoder	exon	124194960	124195148	.	+	.	gene_name 98200569|ce290-3; gene_id MSTRG.11652; transcript_id MSTRG.11652.4;
chr3	transdecoder	exon	124194960	124195148	.	+	.	gene_name 98200569|ce290-3; gene_id MSTRG.11652; transcript_id MSTRG.11652.43;
chr3	transdecoder	exon	124194960	124195148	.	+	.	gene_name 98200569|ce290-3; gene_id MSTRG.11652; transcript_id MSTRG.11652.45;
chr3	transdecoder	exon	124194960	124195148	.	+	.	gene_name 98200569|ce290-3; gene_id MSTRG.11652; transcript_id MSTRG.11652.46;
chr3	transdecoder	exon	124194960	124195148	.	+	.	gene_name 98200569|ce290-3; gene_id MSTRG.11652; transcript_id MSTRG.11652.48;
chr3	transdecoder	exon	124194960	124195148	.	+	.	gene_name 98200569|ce290-3; gene_id MSTRG.11652; transcript_id MSTRG.11652.49;
chr3	transdecoder	exon	124194960	124195148	.	+	.	gene_name 98200569|ce290-3; gene_id MSTRG.11652; transcript_id MSTRG.11652.5;
chr3	transdecoder	exon	124194960	124195148	.	+	.	gene_name 98200569|ce290-3; gene_id MSTRG.11652; transcript_id MSTRG.11652.51;
chr3	transdecoder	exon	124194960	124195148	.	+	.	gene_name 98200569|ce290-3; gene_id MSTRG.11652; transcript_id MSTRG.11652.52;
chr3	transdecoder	exon	124194960	124195148	.	+	.	gene_name 98200569|ce290-3; gene_id MSTRG.11652; transcript_id MSTRG.11652.55;
chr3	transdecoder	exon	124194960	124195148	.	+	.	gene_name 98200569|ce290-3; gene_id MSTRG.11652; transcript_id MSTRG.11652.56;
chr3	transdecoder	exon	124194960	124195148	.	+	.	gene_name 98200569|ce290-3; gene_id MSTRG.11652; transcript_id MSTRG.11652.57;
chr3	transdecoder	exon	124194960	124195148	.	+	.	gene_name 98200569|ce290-3; gene_id MSTRG.11652; transcript_id MSTRG.11652.58;
chr3	transdecoder	exon	124194960	124195148	.	+	.	gene_name 98200569|ce290-3; gene_id MSTRG.11652; transcript_id MSTRG.11652.59;
chr3	transdecoder	exon	124194960	124195148	.	+	.	gene_name 98200569|ce290-3; gene_id MSTRG.11652; transcript_id MSTRG.11652.6;
chr3	transdecoder	exon	124194960	124195148	.	+	.	gene_name 98200569|ce290-3; gene_id MSTRG.11652; transcript_id MSTRG.11652.60;
chr3	transdecoder	exon	124194960	124195148	.	+	.	gene_name 98200569|ce290-3; gene_id MSTRG.11652; transcript_id MSTRG.11652.62;
chr3	transdecoder	exon	124194960	124195148	.	+	.	gene_name 98200569|ce290-3; gene_id MSTRG.11652; transcript_id MSTRG.11652.63;
chr3	transdecoder	exon	124194960	124195148	.	+	.	gene_name 98200569|ce290-3; gene_id MSTRG.11652; transcript_id MSTRG.11652.64;
chr3	transdecoder	exon	124194960	124195148	.	+	.	gene_name 98200569|ce290-3; gene_id MSTRG.11652; transcript_id MSTRG.11652.65;
chr3	transdecoder	exon	124194960	124195148	.	+	.	gene_name 98200569|ce290-3; gene_id MSTRG.11652; transcript_id MSTRG.11652.66;
chr3	transdecoder	exon	124194960	124195148	.	+	.	gene_name 98200569|ce290-3; gene_id MSTRG.11652; transcript_id MSTRG.11652.67;
chr3	transdecoder	exon	124194960	124195148	.	+	.	gene_name 98200569|ce290-3; gene_id MSTRG.11652; transcript_id MSTRG.11652.68;
chr3	transdecoder	exon	124194960	124195148	.	+	.	gene_name 98200569|ce290-3; gene_id MSTRG.11652; transcript_id MSTRG.11652.69;
chr3	transdecoder	exon	124194960	124195148	.	+	.	gene_name 98200569|ce290-3; gene_id MSTRG.11652; transcript_id MSTRG.11652.7;
chr3	transdecoder	exon	124194960	124195148	.	+	.	gene_name 98200569|ce290-3; gene_id MSTRG.11652; transcript_id MSTRG.11652.8;
chr3	transdecoder	exon	124194960	124195148	.	+	.	gene_name 98200569|ce290-3; gene_id MSTRG.11652; transcript_id MSTRG.11652.9;
chr3	transdecoder	three_prime_utr	124194960	124195148	.	+	.	gene_name 98200569|ce290-3; gene_id MSTRG.11652; transcript_id MSTRG.11652.10;
chr3	transdecoder	three_prime_utr	124194960	124195148	.	+	.	gene_name 98200569|ce290-3; gene_id MSTRG.11652; transcript_id MSTRG.11652.12;
chr3	transdecoder	three_prime_utr	124194960	124195148	.	+	.	gene_name 98200569|ce290-3; gene_id MSTRG.11652; transcript_id MSTRG.11652.13;
chr3	transdecoder	three_prime_utr	124194960	124195148	.	+	.	gene_name 98200569|ce290-3; gene_id MSTRG.11652; transcript_id MSTRG.11652.14;
chr3	transdecoder	three_prime_utr	124194960	124195148	.	+	.	gene_name 98200569|ce290-3; gene_id MSTRG.11652; transcript_id MSTRG.11652.15;
chr3	transdecoder	three_prime_utr	124194960	124195148	.	+	.	gene_name 98200569|ce290-3; gene_id MSTRG.11652; transcript_id MSTRG.11652.17;
chr3	transdecoder	three_prime_utr	124194960	124195148	.	+	.	gene_name 98200569|ce290-3; gene_id MSTRG.11652; transcript_id MSTRG.11652.2;
chr3	transdecoder	three_prime_utr	124194960	124195148	.	+	.	gene_name 98200569|ce290-3; gene_id MSTRG.11652; transcript_id MSTRG.11652.22;
chr3	transdecoder	three_prime_utr	124194960	124195148	.	+	.	gene_name 98200569|ce290-3; gene_id MSTRG.11652; transcript_id MSTRG.11652.23;
chr3	transdecoder	three_prime_utr	124194960	124195148	.	+	.	gene_name 98200569|ce290-3; gene_id MSTRG.11652; transcript_id MSTRG.11652.24;
chr3	transdecoder	three_prime_utr	124194960	124195148	.	+	.	gene_name 98200569|ce290-3; gene_id MSTRG.11652; transcript_id MSTRG.11652.25;
chr3	transdecoder	three_prime_utr	124194960	124195148	.	+	.	gene_name 98200569|ce290-3; gene_id MSTRG.11652; transcript_id MSTRG.11652.26;
chr3	transdecoder	three_prime_utr	124194960	124195148	.	+	.	gene_name 98200569|ce290-3; gene_id MSTRG.11652; transcript_id MSTRG.11652.27;
chr3	transdecoder	three_prime_utr	124194960	124195148	.	+	.	gene_name 98200569|ce290-3; gene_id MSTRG.11652; transcript_id MSTRG.11652.30;
chr3	transdecoder	three_prime_utr	124194960	124195148	.	+	.	gene_name 98200569|ce290-3; gene_id MSTRG.11652; transcript_id MSTRG.11652.31;
chr3	transdecoder	three_prime_utr	124194960	124195148	.	+	.	gene_name 98200569|ce290-3; gene_id MSTRG.11652; transcript_id MSTRG.11652.32;
chr3	transdecoder	three_prime_utr	124194960	124195148	.	+	.	gene_name 98200569|ce290-3; gene_id MSTRG.11652; transcript_id MSTRG.11652.33;
chr3	transdecoder	three_prime_utr	124194960	124195148	.	+	.	gene_name 98200569|ce290-3; gene_id MSTRG.11652; transcript_id MSTRG.11652.35;
chr3	transdecoder	three_prime_utr	124194960	124195148	.	+	.	gene_name 98200569|ce290-3; gene_id MSTRG.11652; transcript_id MSTRG.11652.4;
chr3	transdecoder	three_prime_utr	124194960	124195148	.	+	.	gene_name 98200569|ce290-3; gene_id MSTRG.11652; transcript_id MSTRG.11652.45;
chr3	transdecoder	three_prime_utr	124194960	124195148	.	+	.	gene_name 98200569|ce290-3; gene_id MSTRG.11652; transcript_id MSTRG.11652.6;
chr3	transdecoder	three_prime_utr	124194960	124195148	.	+	.	gene_name 98200569|ce290-3; gene_id MSTRG.11652; transcript_id MSTRG.11652.9;
chr3	transdecoder	CDS	124197472	124197651	.	+	0	gene_name 98200569|ce290-3; gene_id MSTRG.11652; transcript_id MSTRG.11652.1;
chr3	transdecoder	CDS	124197472	124197651	.	+	0	gene_name 98200569|ce290-3; gene_id MSTRG.11652; transcript_id MSTRG.11652.16;
chr3	transdecoder	CDS	124197472	124197651	.	+	0	gene_name 98200569|ce290-3; gene_id MSTRG.11652; transcript_id MSTRG.11652.3;
chr3	transdecoder	CDS	124197472	124197651	.	+	0	gene_name 98200569|ce290-3; gene_id MSTRG.11652; transcript_id MSTRG.11652.37;
chr3	transdecoder	CDS	124197472	124197651	.	+	0	gene_name 98200569|ce290-3; gene_id MSTRG.11652; transcript_id MSTRG.11652.38;
chr3	transdecoder	CDS	124197472	124197651	.	+	0	gene_name 98200569|ce290-3; gene_id MSTRG.11652; transcript_id MSTRG.11652.39;
chr3	transdecoder	CDS	124197472	124197651	.	+	0	gene_name 98200569|ce290-3; gene_id MSTRG.11652; transcript_id MSTRG.11652.46;
chr3	transdecoder	CDS	124197472	124197651	.	+	0	gene_name 98200569|ce290-3; gene_id MSTRG.11652; transcript_id MSTRG.11652.48;
chr3	transdecoder	CDS	124197472	124197651	.	+	0	gene_name 98200569|ce290-3; gene_id MSTRG.11652; transcript_id MSTRG.11652.5;
chr3	transdecoder	CDS	124197472	124197651	.	+	0	gene_name 98200569|ce290-3; gene_id MSTRG.11652; transcript_id MSTRG.11652.51;
chr3	transdecoder	CDS	124197472	124197651	.	+	0	gene_name 98200569|ce290-3; gene_id MSTRG.11652; transcript_id MSTRG.11652.57;
chr3	transdecoder	CDS	124197472	124197651	.	+	0	gene_name 98200569|ce290-3; gene_id MSTRG.11652; transcript_id MSTRG.11652.58;
chr3	transdecoder	CDS	124197472	124197651	.	+	0	gene_name 98200569|ce290-3; gene_id MSTRG.11652; transcript_id MSTRG.11652.62;
chr3	transdecoder	CDS	124197472	124197651	.	+	0	gene_name 98200569|ce290-3; gene_id MSTRG.11652; transcript_id MSTRG.11652.64;
chr3	transdecoder	CDS	124197472	124197651	.	+	0	gene_name 98200569|ce290-3; gene_id MSTRG.11652; transcript_id MSTRG.11652.65;
chr3	transdecoder	CDS	124197472	124197651	.	+	0	gene_name 98200569|ce290-3; gene_id MSTRG.11652; transcript_id MSTRG.11652.67;
chr3	transdecoder	exon	124197472	124197651	.	+	.	gene_name 98200569|ce290-3; gene_id MSTRG.11652; transcript_id MSTRG.11652.1;
chr3	transdecoder	exon	124197472	124197651	.	+	.	gene_name 98200569|ce290-3; gene_id MSTRG.11652; transcript_id MSTRG.11652.10;
chr3	transdecoder	exon	124197472	124197651	.	+	.	gene_name 98200569|ce290-3; gene_id MSTRG.11652; transcript_id MSTRG.11652.12;
chr3	transdecoder	exon	124197472	124197651	.	+	.	gene_name 98200569|ce290-3; gene_id MSTRG.11652; transcript_id MSTRG.11652.14;
chr3	transdecoder	exon	124197472	124197651	.	+	.	gene_name 98200569|ce290-3; gene_id MSTRG.11652; transcript_id MSTRG.11652.16;
chr3	transdecoder	exon	124197472	124197651	.	+	.	gene_name 98200569|ce290-3; gene_id MSTRG.11652; transcript_id MSTRG.11652.2;
chr3	transdecoder	exon	124197472	124197651	.	+	.	gene_name 98200569|ce290-3; gene_id MSTRG.11652; transcript_id MSTRG.11652.22;
chr3	transdecoder	exon	124197472	124197651	.	+	.	gene_name 98200569|ce290-3; gene_id MSTRG.11652; transcript_id MSTRG.11652.23;
chr3	transdecoder	exon	124197472	124197651	.	+	.	gene_name 98200569|ce290-3; gene_id MSTRG.11652; transcript_id MSTRG.11652.24;
chr3	transdecoder	exon	124197472	124197651	.	+	.	gene_name 98200569|ce290-3; gene_id MSTRG.11652; transcript_id MSTRG.11652.25;
chr3	transdecoder	exon	124197472	124197651	.	+	.	gene_name 98200569|ce290-3; gene_id MSTRG.11652; transcript_id MSTRG.11652.26;
chr3	transdecoder	exon	124197472	124197651	.	+	.	gene_name 98200569|ce290-3; gene_id MSTRG.11652; transcript_id MSTRG.11652.27;
chr3	transdecoder	exon	124197472	124197651	.	+	.	gene_name 98200569|ce290-3; gene_id MSTRG.11652; transcript_id MSTRG.11652.3;
chr3	transdecoder	exon	124197472	124197651	.	+	.	gene_name 98200569|ce290-3; gene_id MSTRG.11652; transcript_id MSTRG.11652.30;
chr3	transdecoder	exon	124197472	124197651	.	+	.	gene_name 98200569|ce290-3; gene_id MSTRG.11652; transcript_id MSTRG.11652.31;
chr3	transdecoder	exon	124197472	124197651	.	+	.	gene_name 98200569|ce290-3; gene_id MSTRG.11652; transcript_id MSTRG.11652.32;
chr3	transdecoder	exon	124197472	124197651	.	+	.	gene_name 98200569|ce290-3; gene_id MSTRG.11652; transcript_id MSTRG.11652.33;
chr3	transdecoder	exon	124197472	124197651	.	+	.	gene_name 98200569|ce290-3; gene_id MSTRG.11652; transcript_id MSTRG.11652.37;
chr3	transdecoder	exon	124197472	124197651	.	+	.	gene_name 98200569|ce290-3; gene_id MSTRG.11652; transcript_id MSTRG.11652.38;
chr3	transdecoder	exon	124197472	124197651	.	+	.	gene_name 98200569|ce290-3; gene_id MSTRG.11652; transcript_id MSTRG.11652.39;
chr3	transdecoder	exon	124197472	124197651	.	+	.	gene_name 98200569|ce290-3; gene_id MSTRG.11652; transcript_id MSTRG.11652.4;
chr3	transdecoder	exon	124197472	124197651	.	+	.	gene_name 98200569|ce290-3; gene_id MSTRG.11652; transcript_id MSTRG.11652.46;
chr3	transdecoder	exon	124197472	124197651	.	+	.	gene_name 98200569|ce290-3; gene_id MSTRG.11652; transcript_id MSTRG.11652.48;
chr3	transdecoder	exon	124197472	124197651	.	+	.	gene_name 98200569|ce290-3; gene_id MSTRG.11652; transcript_id MSTRG.11652.5;
chr3	transdecoder	exon	124197472	124197651	.	+	.	gene_name 98200569|ce290-3; gene_id MSTRG.11652; transcript_id MSTRG.11652.51;
chr3	transdecoder	exon	124197472	124197651	.	+	.	gene_name 98200569|ce290-3; gene_id MSTRG.11652; transcript_id MSTRG.11652.57;
chr3	transdecoder	exon	124197472	124197651	.	+	.	gene_name 98200569|ce290-3; gene_id MSTRG.11652; transcript_id MSTRG.11652.58;
chr3	transdecoder	exon	124197472	124197651	.	+	.	gene_name 98200569|ce290-3; gene_id MSTRG.11652; transcript_id MSTRG.11652.62;
chr3	transdecoder	exon	124197472	124197651	.	+	.	gene_name 98200569|ce290-3; gene_id MSTRG.11652; transcript_id MSTRG.11652.64;
chr3	transdecoder	exon	124197472	124197651	.	+	.	gene_name 98200569|ce290-3; gene_id MSTRG.11652; transcript_id MSTRG.11652.65;
chr3	transdecoder	exon	124197472	124197651	.	+	.	gene_name 98200569|ce290-3; gene_id MSTRG.11652; transcript_id MSTRG.11652.67;
chr3	transdecoder	three_prime_utr	124197472	124197651	.	+	.	gene_name 98200569|ce290-3; gene_id MSTRG.11652; transcript_id MSTRG.11652.10;
chr3	transdecoder	three_prime_utr	124197472	124197651	.	+	.	gene_name 98200569|ce290-3; gene_id MSTRG.11652; transcript_id MSTRG.11652.12;
chr3	transdecoder	three_prime_utr	124197472	124197651	.	+	.	gene_name 98200569|ce290-3; gene_id MSTRG.11652; transcript_id MSTRG.11652.14;
chr3	transdecoder	three_prime_utr	124197472	124197651	.	+	.	gene_name 98200569|ce290-3; gene_id MSTRG.11652; transcript_id MSTRG.11652.2;
chr3	transdecoder	three_prime_utr	124197472	124197651	.	+	.	gene_name 98200569|ce290-3; gene_id MSTRG.11652; transcript_id MSTRG.11652.22;
chr3	transdecoder	three_prime_utr	124197472	124197651	.	+	.	gene_name 98200569|ce290-3; gene_id MSTRG.11652; transcript_id MSTRG.11652.23;
chr3	transdecoder	three_prime_utr	124197472	124197651	.	+	.	gene_name 98200569|ce290-3; gene_id MSTRG.11652; transcript_id MSTRG.11652.24;
chr3	transdecoder	three_prime_utr	124197472	124197651	.	+	.	gene_name 98200569|ce290-3; gene_id MSTRG.11652; transcript_id MSTRG.11652.25;
chr3	transdecoder	three_prime_utr	124197472	124197651	.	+	.	gene_name 98200569|ce290-3; gene_id MSTRG.11652; transcript_id MSTRG.11652.26;
chr3	transdecoder	three_prime_utr	124197472	124197651	.	+	.	gene_name 98200569|ce290-3; gene_id MSTRG.11652; transcript_id MSTRG.11652.27;
chr3	transdecoder	three_prime_utr	124197472	124197651	.	+	.	gene_name 98200569|ce290-3; gene_id MSTRG.11652; transcript_id MSTRG.11652.30;
chr3	transdecoder	three_prime_utr	124197472	124197651	.	+	.	gene_name 98200569|ce290-3; gene_id MSTRG.11652; transcript_id MSTRG.11652.31;
chr3	transdecoder	three_prime_utr	124197472	124197651	.	+	.	gene_name 98200569|ce290-3; gene_id MSTRG.11652; transcript_id MSTRG.11652.32;
chr3	transdecoder	three_prime_utr	124197472	124197651	.	+	.	gene_name 98200569|ce290-3; gene_id MSTRG.11652; transcript_id MSTRG.11652.33;
chr3	transdecoder	three_prime_utr	124197472	124197651	.	+	.	gene_name 98200569|ce290-3; gene_id MSTRG.11652; transcript_id MSTRG.11652.4;
chr3	transdecoder	CDS	124198616	124198722	.	+	0	gene_name 98200569|ce290-3; gene_id MSTRG.11652; transcript_id MSTRG.11652.38;
chr3	transdecoder	exon	124198616	124198722	.	+	.	gene_name 98200569|ce290-3; gene_id MSTRG.11652; transcript_id MSTRG.11652.38;
chr3	transdecoder	CDS	124198616	124198804	.	+	0	gene_name 98200569|ce290-3; gene_id MSTRG.11652; transcript_id MSTRG.11652.1;
chr3	transdecoder	CDS	124198616	124198804	.	+	0	gene_name 98200569|ce290-3; gene_id MSTRG.11652; transcript_id MSTRG.11652.16;
chr3	transdecoder	CDS	124198616	124198804	.	+	0	gene_name 98200569|ce290-3; gene_id MSTRG.11652; transcript_id MSTRG.11652.3;
chr3	transdecoder	CDS	124198616	124198804	.	+	0	gene_name 98200569|ce290-3; gene_id MSTRG.11652; transcript_id MSTRG.11652.37;
chr3	transdecoder	CDS	124198616	124198804	.	+	0	gene_name 98200569|ce290-3; gene_id MSTRG.11652; transcript_id MSTRG.11652.39;
chr3	transdecoder	CDS	124198616	124198804	.	+	0	gene_name 98200569|ce290-3; gene_id MSTRG.11652; transcript_id MSTRG.11652.43;
chr3	transdecoder	CDS	124198616	124198804	.	+	0	gene_name 98200569|ce290-3; gene_id MSTRG.11652; transcript_id MSTRG.11652.46;
chr3	transdecoder	CDS	124198616	124198804	.	+	0	gene_name 98200569|ce290-3; gene_id MSTRG.11652; transcript_id MSTRG.11652.48;
chr3	transdecoder	CDS	124198616	124198804	.	+	0	gene_name 98200569|ce290-3; gene_id MSTRG.11652; transcript_id MSTRG.11652.5;
chr3	transdecoder	CDS	124198616	124198804	.	+	0	gene_name 98200569|ce290-3; gene_id MSTRG.11652; transcript_id MSTRG.11652.51;
chr3	transdecoder	CDS	124198616	124198804	.	+	0	gene_name 98200569|ce290-3; gene_id MSTRG.11652; transcript_id MSTRG.11652.57;
chr3	transdecoder	CDS	124198616	124198804	.	+	0	gene_name 98200569|ce290-3; gene_id MSTRG.11652; transcript_id MSTRG.11652.58;
chr3	transdecoder	CDS	124198616	124198804	.	+	0	gene_name 98200569|ce290-3; gene_id MSTRG.11652; transcript_id MSTRG.11652.62;
chr3	transdecoder	CDS	124198616	124198804	.	+	0	gene_name 98200569|ce290-3; gene_id MSTRG.11652; transcript_id MSTRG.11652.63;
chr3	transdecoder	CDS	124198616	124198804	.	+	0	gene_name 98200569|ce290-3; gene_id MSTRG.11652; transcript_id MSTRG.11652.64;
chr3	transdecoder	CDS	124198616	124198804	.	+	0	gene_name 98200569|ce290-3; gene_id MSTRG.11652; transcript_id MSTRG.11652.65;
chr3	transdecoder	CDS	124198616	124198804	.	+	0	gene_name 98200569|ce290-3; gene_id MSTRG.11652; transcript_id MSTRG.11652.66;
chr3	transdecoder	CDS	124198616	124198804	.	+	0	gene_name 98200569|ce290-3; gene_id MSTRG.11652; transcript_id MSTRG.11652.67;
chr3	transdecoder	CDS	124198616	124198804	.	+	0	gene_name 98200569|ce290-3; gene_id MSTRG.11652; transcript_id MSTRG.11652.68;
chr3	transdecoder	CDS	124198616	124198804	.	+	0	gene_name 98200569|ce290-3; gene_id MSTRG.11652; transcript_id MSTRG.11652.69;
chr3	transdecoder	CDS	124198616	124198804	.	+	0	gene_name 98200569|ce290-3; gene_id MSTRG.11652; transcript_id MSTRG.11652.7;
chr3	transdecoder	exon	124198616	124198804	.	+	.	gene_name 98200569|ce290-3; gene_id MSTRG.11652; transcript_id MSTRG.11652.1;
chr3	transdecoder	exon	124198616	124198804	.	+	.	gene_name 98200569|ce290-3; gene_id MSTRG.11652; transcript_id MSTRG.11652.10;
chr3	transdecoder	exon	124198616	124198804	.	+	.	gene_name 98200569|ce290-3; gene_id MSTRG.11652; transcript_id MSTRG.11652.12;
chr3	transdecoder	exon	124198616	124198804	.	+	.	gene_name 98200569|ce290-3; gene_id MSTRG.11652; transcript_id MSTRG.11652.13;
chr3	transdecoder	exon	124198616	124198804	.	+	.	gene_name 98200569|ce290-3; gene_id MSTRG.11652; transcript_id MSTRG.11652.14;
chr3	transdecoder	exon	124198616	124198804	.	+	.	gene_name 98200569|ce290-3; gene_id MSTRG.11652; transcript_id MSTRG.11652.15;
chr3	transdecoder	exon	124198616	124198804	.	+	.	gene_name 98200569|ce290-3; gene_id MSTRG.11652; transcript_id MSTRG.11652.16;
chr3	transdecoder	exon	124198616	124198804	.	+	.	gene_name 98200569|ce290-3; gene_id MSTRG.11652; transcript_id MSTRG.11652.17;
chr3	transdecoder	exon	124198616	124198804	.	+	.	gene_name 98200569|ce290-3; gene_id MSTRG.11652; transcript_id MSTRG.11652.2;
chr3	transdecoder	exon	124198616	124198804	.	+	.	gene_name 98200569|ce290-3; gene_id MSTRG.11652; transcript_id MSTRG.11652.22;
chr3	transdecoder	exon	124198616	124198804	.	+	.	gene_name 98200569|ce290-3; gene_id MSTRG.11652; transcript_id MSTRG.11652.23;
chr3	transdecoder	exon	124198616	124198804	.	+	.	gene_name 98200569|ce290-3; gene_id MSTRG.11652; transcript_id MSTRG.11652.24;
chr3	transdecoder	exon	124198616	124198804	.	+	.	gene_name 98200569|ce290-3; gene_id MSTRG.11652; transcript_id MSTRG.11652.25;
chr3	transdecoder	exon	124198616	124198804	.	+	.	gene_name 98200569|ce290-3; gene_id MSTRG.11652; transcript_id MSTRG.11652.26;
chr3	transdecoder	exon	124198616	124198804	.	+	.	gene_name 98200569|ce290-3; gene_id MSTRG.11652; transcript_id MSTRG.11652.27;
chr3	transdecoder	exon	124198616	124198804	.	+	.	gene_name 98200569|ce290-3; gene_id MSTRG.11652; transcript_id MSTRG.11652.3;
chr3	transdecoder	exon	124198616	124198804	.	+	.	gene_name 98200569|ce290-3; gene_id MSTRG.11652; transcript_id MSTRG.11652.30;
chr3	transdecoder	exon	124198616	124198804	.	+	.	gene_name 98200569|ce290-3; gene_id MSTRG.11652; transcript_id MSTRG.11652.31;
chr3	transdecoder	exon	124198616	124198804	.	+	.	gene_name 98200569|ce290-3; gene_id MSTRG.11652; transcript_id MSTRG.11652.32;
chr3	transdecoder	exon	124198616	124198804	.	+	.	gene_name 98200569|ce290-3; gene_id MSTRG.11652; transcript_id MSTRG.11652.33;
chr3	transdecoder	exon	124198616	124198804	.	+	.	gene_name 98200569|ce290-3; gene_id MSTRG.11652; transcript_id MSTRG.11652.37;
chr3	transdecoder	exon	124198616	124198804	.	+	.	gene_name 98200569|ce290-3; gene_id MSTRG.11652; transcript_id MSTRG.11652.39;
chr3	transdecoder	exon	124198616	124198804	.	+	.	gene_name 98200569|ce290-3; gene_id MSTRG.11652; transcript_id MSTRG.11652.4;
chr3	transdecoder	exon	124198616	124198804	.	+	.	gene_name 98200569|ce290-3; gene_id MSTRG.11652; transcript_id MSTRG.11652.43;
chr3	transdecoder	exon	124198616	124198804	.	+	.	gene_name 98200569|ce290-3; gene_id MSTRG.11652; transcript_id MSTRG.11652.45;
chr3	transdecoder	exon	124198616	124198804	.	+	.	gene_name 98200569|ce290-3; gene_id MSTRG.11652; transcript_id MSTRG.11652.46;
chr3	transdecoder	exon	124198616	124198804	.	+	.	gene_name 98200569|ce290-3; gene_id MSTRG.11652; transcript_id MSTRG.11652.48;
chr3	transdecoder	exon	124198616	124198804	.	+	.	gene_name 98200569|ce290-3; gene_id MSTRG.11652; transcript_id MSTRG.11652.5;
chr3	transdecoder	exon	124198616	124198804	.	+	.	gene_name 98200569|ce290-3; gene_id MSTRG.11652; transcript_id MSTRG.11652.51;
chr3	transdecoder	exon	124198616	124198804	.	+	.	gene_name 98200569|ce290-3; gene_id MSTRG.11652; transcript_id MSTRG.11652.57;
chr3	transdecoder	exon	124198616	124198804	.	+	.	gene_name 98200569|ce290-3; gene_id MSTRG.11652; transcript_id MSTRG.11652.58;
chr3	transdecoder	exon	124198616	124198804	.	+	.	gene_name 98200569|ce290-3; gene_id MSTRG.11652; transcript_id MSTRG.11652.62;
chr3	transdecoder	exon	124198616	124198804	.	+	.	gene_name 98200569|ce290-3; gene_id MSTRG.11652; transcript_id MSTRG.11652.63;
chr3	transdecoder	exon	124198616	124198804	.	+	.	gene_name 98200569|ce290-3; gene_id MSTRG.11652; transcript_id MSTRG.11652.64;
chr3	transdecoder	exon	124198616	124198804	.	+	.	gene_name 98200569|ce290-3; gene_id MSTRG.11652; transcript_id MSTRG.11652.65;
chr3	transdecoder	exon	124198616	124198804	.	+	.	gene_name 98200569|ce290-3; gene_id MSTRG.11652; transcript_id MSTRG.11652.66;
chr3	transdecoder	exon	124198616	124198804	.	+	.	gene_name 98200569|ce290-3; gene_id MSTRG.11652; transcript_id MSTRG.11652.67;
chr3	transdecoder	exon	124198616	124198804	.	+	.	gene_name 98200569|ce290-3; gene_id MSTRG.11652; transcript_id MSTRG.11652.68;
chr3	transdecoder	exon	124198616	124198804	.	+	.	gene_name 98200569|ce290-3; gene_id MSTRG.11652; transcript_id MSTRG.11652.69;
chr3	transdecoder	exon	124198616	124198804	.	+	.	gene_name 98200569|ce290-3; gene_id MSTRG.11652; transcript_id MSTRG.11652.7;
chr3	transdecoder	three_prime_utr	124198616	124198804	.	+	.	gene_name 98200569|ce290-3; gene_id MSTRG.11652; transcript_id MSTRG.11652.10;
chr3	transdecoder	three_prime_utr	124198616	124198804	.	+	.	gene_name 98200569|ce290-3; gene_id MSTRG.11652; transcript_id MSTRG.11652.12;
chr3	transdecoder	three_prime_utr	124198616	124198804	.	+	.	gene_name 98200569|ce290-3; gene_id MSTRG.11652; transcript_id MSTRG.11652.13;
chr3	transdecoder	three_prime_utr	124198616	124198804	.	+	.	gene_name 98200569|ce290-3; gene_id MSTRG.11652; transcript_id MSTRG.11652.14;
chr3	transdecoder	three_prime_utr	124198616	124198804	.	+	.	gene_name 98200569|ce290-3; gene_id MSTRG.11652; transcript_id MSTRG.11652.15;
chr3	transdecoder	three_prime_utr	124198616	124198804	.	+	.	gene_name 98200569|ce290-3; gene_id MSTRG.11652; transcript_id MSTRG.11652.17;
chr3	transdecoder	three_prime_utr	124198616	124198804	.	+	.	gene_name 98200569|ce290-3; gene_id MSTRG.11652; transcript_id MSTRG.11652.2;
chr3	transdecoder	three_prime_utr	124198616	124198804	.	+	.	gene_name 98200569|ce290-3; gene_id MSTRG.11652; transcript_id MSTRG.11652.22;
chr3	transdecoder	three_prime_utr	124198616	124198804	.	+	.	gene_name 98200569|ce290-3; gene_id MSTRG.11652; transcript_id MSTRG.11652.23;
chr3	transdecoder	three_prime_utr	124198616	124198804	.	+	.	gene_name 98200569|ce290-3; gene_id MSTRG.11652; transcript_id MSTRG.11652.24;
chr3	transdecoder	three_prime_utr	124198616	124198804	.	+	.	gene_name 98200569|ce290-3; gene_id MSTRG.11652; transcript_id MSTRG.11652.25;
chr3	transdecoder	three_prime_utr	124198616	124198804	.	+	.	gene_name 98200569|ce290-3; gene_id MSTRG.11652; transcript_id MSTRG.11652.26;
chr3	transdecoder	three_prime_utr	124198616	124198804	.	+	.	gene_name 98200569|ce290-3; gene_id MSTRG.11652; transcript_id MSTRG.11652.27;
chr3	transdecoder	three_prime_utr	124198616	124198804	.	+	.	gene_name 98200569|ce290-3; gene_id MSTRG.11652; transcript_id MSTRG.11652.30;
chr3	transdecoder	three_prime_utr	124198616	124198804	.	+	.	gene_name 98200569|ce290-3; gene_id MSTRG.11652; transcript_id MSTRG.11652.31;
chr3	transdecoder	three_prime_utr	124198616	124198804	.	+	.	gene_name 98200569|ce290-3; gene_id MSTRG.11652; transcript_id MSTRG.11652.32;
chr3	transdecoder	three_prime_utr	124198616	124198804	.	+	.	gene_name 98200569|ce290-3; gene_id MSTRG.11652; transcript_id MSTRG.11652.33;
chr3	transdecoder	three_prime_utr	124198616	124198804	.	+	.	gene_name 98200569|ce290-3; gene_id MSTRG.11652; transcript_id MSTRG.11652.4;
chr3	transdecoder	three_prime_utr	124198616	124198804	.	+	.	gene_name 98200569|ce290-3; gene_id MSTRG.11652; transcript_id MSTRG.11652.45;
chr3	transdecoder	CDS	124198757	124198766	.	+	1	gene_name 98200569|ce290-3; gene_id MSTRG.11652; transcript_id MSTRG.11652.38;
chr3	transdecoder	exon	124198757	124198804	.	+	.	gene_name 98200569|ce290-3; gene_id MSTRG.11652; transcript_id MSTRG.11652.38;
chr3	transdecoder	CDS	124198790	124198804	.	+	0	gene_name 98200569|ce290-3; gene_id MSTRG.11652; transcript_id MSTRG.11652.38;
chr3	transdecoder	CDS	124198999	124199178	.	+	0	gene_name 98200569|ce290-3; gene_id MSTRG.11652; transcript_id MSTRG.11652.1;
chr3	transdecoder	CDS	124198999	124199178	.	+	0	gene_name 98200569|ce290-3; gene_id MSTRG.11652; transcript_id MSTRG.11652.11;
chr3	transdecoder	CDS	124198999	124199178	.	+	0	gene_name 98200569|ce290-3; gene_id MSTRG.11652; transcript_id MSTRG.11652.16;
chr3	transdecoder	CDS	124198999	124199178	.	+	0	gene_name 98200569|ce290-3; gene_id MSTRG.11652; transcript_id MSTRG.11652.3;
chr3	transdecoder	CDS	124198999	124199178	.	+	0	gene_name 98200569|ce290-3; gene_id MSTRG.11652; transcript_id MSTRG.11652.37;
chr3	transdecoder	CDS	124198999	124199178	.	+	0	gene_name 98200569|ce290-3; gene_id MSTRG.11652; transcript_id MSTRG.11652.38;
chr3	transdecoder	CDS	124198999	124199178	.	+	0	gene_name 98200569|ce290-3; gene_id MSTRG.11652; transcript_id MSTRG.11652.39;
chr3	transdecoder	CDS	124198999	124199178	.	+	0	gene_name 98200569|ce290-3; gene_id MSTRG.11652; transcript_id MSTRG.11652.43;
chr3	transdecoder	CDS	124198999	124199178	.	+	0	gene_name 98200569|ce290-3; gene_id MSTRG.11652; transcript_id MSTRG.11652.46;
chr3	transdecoder	CDS	124198999	124199178	.	+	0	gene_name 98200569|ce290-3; gene_id MSTRG.11652; transcript_id MSTRG.11652.48;
chr3	transdecoder	CDS	124198999	124199178	.	+	0	gene_name 98200569|ce290-3; gene_id MSTRG.11652; transcript_id MSTRG.11652.49;
chr3	transdecoder	CDS	124198999	124199178	.	+	0	gene_name 98200569|ce290-3; gene_id MSTRG.11652; transcript_id MSTRG.11652.5;
chr3	transdecoder	CDS	124198999	124199178	.	+	0	gene_name 98200569|ce290-3; gene_id MSTRG.11652; transcript_id MSTRG.11652.51;
chr3	transdecoder	CDS	124198999	124199178	.	+	0	gene_name 98200569|ce290-3; gene_id MSTRG.11652; transcript_id MSTRG.11652.52;
chr3	transdecoder	CDS	124198999	124199178	.	+	0	gene_name 98200569|ce290-3; gene_id MSTRG.11652; transcript_id MSTRG.11652.55;
chr3	transdecoder	CDS	124198999	124199178	.	+	0	gene_name 98200569|ce290-3; gene_id MSTRG.11652; transcript_id MSTRG.11652.56;
chr3	transdecoder	CDS	124198999	124199178	.	+	0	gene_name 98200569|ce290-3; gene_id MSTRG.11652; transcript_id MSTRG.11652.57;
chr3	transdecoder	CDS	124198999	124199178	.	+	0	gene_name 98200569|ce290-3; gene_id MSTRG.11652; transcript_id MSTRG.11652.58;
chr3	transdecoder	CDS	124198999	124199178	.	+	0	gene_name 98200569|ce290-3; gene_id MSTRG.11652; transcript_id MSTRG.11652.59;
chr3	transdecoder	CDS	124198999	124199178	.	+	0	gene_name 98200569|ce290-3; gene_id MSTRG.11652; transcript_id MSTRG.11652.60;
chr3	transdecoder	CDS	124198999	124199178	.	+	0	gene_name 98200569|ce290-3; gene_id MSTRG.11652; transcript_id MSTRG.11652.62;
chr3	transdecoder	CDS	124198999	124199178	.	+	0	gene_name 98200569|ce290-3; gene_id MSTRG.11652; transcript_id MSTRG.11652.63;
chr3	transdecoder	CDS	124198999	124199178	.	+	0	gene_name 98200569|ce290-3; gene_id MSTRG.11652; transcript_id MSTRG.11652.64;
chr3	transdecoder	CDS	124198999	124199178	.	+	0	gene_name 98200569|ce290-3; gene_id MSTRG.11652; transcript_id MSTRG.11652.65;
chr3	transdecoder	CDS	124198999	124199178	.	+	0	gene_name 98200569|ce290-3; gene_id MSTRG.11652; transcript_id MSTRG.11652.66;
chr3	transdecoder	CDS	124198999	124199178	.	+	0	gene_name 98200569|ce290-3; gene_id MSTRG.11652; transcript_id MSTRG.11652.67;
chr3	transdecoder	CDS	124198999	124199178	.	+	0	gene_name 98200569|ce290-3; gene_id MSTRG.11652; transcript_id MSTRG.11652.68;
chr3	transdecoder	CDS	124198999	124199178	.	+	0	gene_name 98200569|ce290-3; gene_id MSTRG.11652; transcript_id MSTRG.11652.69;
chr3	transdecoder	CDS	124198999	124199178	.	+	0	gene_name 98200569|ce290-3; gene_id MSTRG.11652; transcript_id MSTRG.11652.7;
chr3	transdecoder	CDS	124198999	124199178	.	+	0	gene_name 98200569|ce290-3; gene_id MSTRG.11652; transcript_id MSTRG.11652.8;
chr3	transdecoder	exon	124198999	124199178	.	+	.	gene_name 98200569|ce290-3; gene_id MSTRG.11652; transcript_id MSTRG.11652.1;
chr3	transdecoder	exon	124198999	124199178	.	+	.	gene_name 98200569|ce290-3; gene_id MSTRG.11652; transcript_id MSTRG.11652.10;
chr3	transdecoder	exon	124198999	124199178	.	+	.	gene_name 98200569|ce290-3; gene_id MSTRG.11652; transcript_id MSTRG.11652.11;
chr3	transdecoder	exon	124198999	124199178	.	+	.	gene_name 98200569|ce290-3; gene_id MSTRG.11652; transcript_id MSTRG.11652.12;
chr3	transdecoder	exon	124198999	124199178	.	+	.	gene_name 98200569|ce290-3; gene_id MSTRG.11652; transcript_id MSTRG.11652.13;
chr3	transdecoder	exon	124198999	124199178	.	+	.	gene_name 98200569|ce290-3; gene_id MSTRG.11652; transcript_id MSTRG.11652.14;
chr3	transdecoder	exon	124198999	124199178	.	+	.	gene_name 98200569|ce290-3; gene_id MSTRG.11652; transcript_id MSTRG.11652.15;
chr3	transdecoder	exon	124198999	124199178	.	+	.	gene_name 98200569|ce290-3; gene_id MSTRG.11652; transcript_id MSTRG.11652.16;
chr3	transdecoder	exon	124198999	124199178	.	+	.	gene_name 98200569|ce290-3; gene_id MSTRG.11652; transcript_id MSTRG.11652.17;
chr3	transdecoder	exon	124198999	124199178	.	+	.	gene_name 98200569|ce290-3; gene_id MSTRG.11652; transcript_id MSTRG.11652.2;
chr3	transdecoder	exon	124198999	124199178	.	+	.	gene_name 98200569|ce290-3; gene_id MSTRG.11652; transcript_id MSTRG.11652.22;
chr3	transdecoder	exon	124198999	124199178	.	+	.	gene_name 98200569|ce290-3; gene_id MSTRG.11652; transcript_id MSTRG.11652.23;
chr3	transdecoder	exon	124198999	124199178	.	+	.	gene_name 98200569|ce290-3; gene_id MSTRG.11652; transcript_id MSTRG.11652.24;
chr3	transdecoder	exon	124198999	124199178	.	+	.	gene_name 98200569|ce290-3; gene_id MSTRG.11652; transcript_id MSTRG.11652.25;
chr3	transdecoder	exon	124198999	124199178	.	+	.	gene_name 98200569|ce290-3; gene_id MSTRG.11652; transcript_id MSTRG.11652.26;
chr3	transdecoder	exon	124198999	124199178	.	+	.	gene_name 98200569|ce290-3; gene_id MSTRG.11652; transcript_id MSTRG.11652.27;
chr3	transdecoder	exon	124198999	124199178	.	+	.	gene_name 98200569|ce290-3; gene_id MSTRG.11652; transcript_id MSTRG.11652.3;
chr3	transdecoder	exon	124198999	124199178	.	+	.	gene_name 98200569|ce290-3; gene_id MSTRG.11652; transcript_id MSTRG.11652.30;
chr3	transdecoder	exon	124198999	124199178	.	+	.	gene_name 98200569|ce290-3; gene_id MSTRG.11652; transcript_id MSTRG.11652.31;
chr3	transdecoder	exon	124198999	124199178	.	+	.	gene_name 98200569|ce290-3; gene_id MSTRG.11652; transcript_id MSTRG.11652.32;
chr3	transdecoder	exon	124198999	124199178	.	+	.	gene_name 98200569|ce290-3; gene_id MSTRG.11652; transcript_id MSTRG.11652.33;
chr3	transdecoder	exon	124198999	124199178	.	+	.	gene_name 98200569|ce290-3; gene_id MSTRG.11652; transcript_id MSTRG.11652.35;
chr3	transdecoder	exon	124198999	124199178	.	+	.	gene_name 98200569|ce290-3; gene_id MSTRG.11652; transcript_id MSTRG.11652.37;
chr3	transdecoder	exon	124198999	124199178	.	+	.	gene_name 98200569|ce290-3; gene_id MSTRG.11652; transcript_id MSTRG.11652.38;
chr3	transdecoder	exon	124198999	124199178	.	+	.	gene_name 98200569|ce290-3; gene_id MSTRG.11652; transcript_id MSTRG.11652.39;
chr3	transdecoder	exon	124198999	124199178	.	+	.	gene_name 98200569|ce290-3; gene_id MSTRG.11652; transcript_id MSTRG.11652.4;
chr3	transdecoder	exon	124198999	124199178	.	+	.	gene_name 98200569|ce290-3; gene_id MSTRG.11652; transcript_id MSTRG.11652.43;
chr3	transdecoder	exon	124198999	124199178	.	+	.	gene_name 98200569|ce290-3; gene_id MSTRG.11652; transcript_id MSTRG.11652.45;
chr3	transdecoder	exon	124198999	124199178	.	+	.	gene_name 98200569|ce290-3; gene_id MSTRG.11652; transcript_id MSTRG.11652.46;
chr3	transdecoder	exon	124198999	124199178	.	+	.	gene_name 98200569|ce290-3; gene_id MSTRG.11652; transcript_id MSTRG.11652.48;
chr3	transdecoder	exon	124198999	124199178	.	+	.	gene_name 98200569|ce290-3; gene_id MSTRG.11652; transcript_id MSTRG.11652.49;
chr3	transdecoder	exon	124198999	124199178	.	+	.	gene_name 98200569|ce290-3; gene_id MSTRG.11652; transcript_id MSTRG.11652.5;
chr3	transdecoder	exon	124198999	124199178	.	+	.	gene_name 98200569|ce290-3; gene_id MSTRG.11652; transcript_id MSTRG.11652.51;
chr3	transdecoder	exon	124198999	124199178	.	+	.	gene_name 98200569|ce290-3; gene_id MSTRG.11652; transcript_id MSTRG.11652.52;
chr3	transdecoder	exon	124198999	124199178	.	+	.	gene_name 98200569|ce290-3; gene_id MSTRG.11652; transcript_id MSTRG.11652.55;
chr3	transdecoder	exon	124198999	124199178	.	+	.	gene_name 98200569|ce290-3; gene_id MSTRG.11652; transcript_id MSTRG.11652.56;
chr3	transdecoder	exon	124198999	124199178	.	+	.	gene_name 98200569|ce290-3; gene_id MSTRG.11652; transcript_id MSTRG.11652.57;
chr3	transdecoder	exon	124198999	124199178	.	+	.	gene_name 98200569|ce290-3; gene_id MSTRG.11652; transcript_id MSTRG.11652.58;
chr3	transdecoder	exon	124198999	124199178	.	+	.	gene_name 98200569|ce290-3; gene_id MSTRG.11652; transcript_id MSTRG.11652.59;
chr3	transdecoder	exon	124198999	124199178	.	+	.	gene_name 98200569|ce290-3; gene_id MSTRG.11652; transcript_id MSTRG.11652.6;
chr3	transdecoder	exon	124198999	124199178	.	+	.	gene_name 98200569|ce290-3; gene_id MSTRG.11652; transcript_id MSTRG.11652.60;
chr3	transdecoder	exon	124198999	124199178	.	+	.	gene_name 98200569|ce290-3; gene_id MSTRG.11652; transcript_id MSTRG.11652.62;
chr3	transdecoder	exon	124198999	124199178	.	+	.	gene_name 98200569|ce290-3; gene_id MSTRG.11652; transcript_id MSTRG.11652.63;
chr3	transdecoder	exon	124198999	124199178	.	+	.	gene_name 98200569|ce290-3; gene_id MSTRG.11652; transcript_id MSTRG.11652.64;
chr3	transdecoder	exon	124198999	124199178	.	+	.	gene_name 98200569|ce290-3; gene_id MSTRG.11652; transcript_id MSTRG.11652.65;
chr3	transdecoder	exon	124198999	124199178	.	+	.	gene_name 98200569|ce290-3; gene_id MSTRG.11652; transcript_id MSTRG.11652.66;
chr3	transdecoder	exon	124198999	124199178	.	+	.	gene_name 98200569|ce290-3; gene_id MSTRG.11652; transcript_id MSTRG.11652.67;
chr3	transdecoder	exon	124198999	124199178	.	+	.	gene_name 98200569|ce290-3; gene_id MSTRG.11652; transcript_id MSTRG.11652.68;
chr3	transdecoder	exon	124198999	124199178	.	+	.	gene_name 98200569|ce290-3; gene_id MSTRG.11652; transcript_id MSTRG.11652.69;
chr3	transdecoder	exon	124198999	124199178	.	+	.	gene_name 98200569|ce290-3; gene_id MSTRG.11652; transcript_id MSTRG.11652.7;
chr3	transdecoder	exon	124198999	124199178	.	+	.	gene_name 98200569|ce290-3; gene_id MSTRG.11652; transcript_id MSTRG.11652.8;
chr3	transdecoder	exon	124198999	124199178	.	+	.	gene_name 98200569|ce290-3; gene_id MSTRG.11652; transcript_id MSTRG.11652.9;
chr3	transdecoder	three_prime_utr	124198999	124199178	.	+	.	gene_name 98200569|ce290-3; gene_id MSTRG.11652; transcript_id MSTRG.11652.10;
chr3	transdecoder	three_prime_utr	124198999	124199178	.	+	.	gene_name 98200569|ce290-3; gene_id MSTRG.11652; transcript_id MSTRG.11652.12;
chr3	transdecoder	three_prime_utr	124198999	124199178	.	+	.	gene_name 98200569|ce290-3; gene_id MSTRG.11652; transcript_id MSTRG.11652.13;
chr3	transdecoder	three_prime_utr	124198999	124199178	.	+	.	gene_name 98200569|ce290-3; gene_id MSTRG.11652; transcript_id MSTRG.11652.14;
chr3	transdecoder	three_prime_utr	124198999	124199178	.	+	.	gene_name 98200569|ce290-3; gene_id MSTRG.11652; transcript_id MSTRG.11652.15;
chr3	transdecoder	three_prime_utr	124198999	124199178	.	+	.	gene_name 98200569|ce290-3; gene_id MSTRG.11652; transcript_id MSTRG.11652.17;
chr3	transdecoder	three_prime_utr	124198999	124199178	.	+	.	gene_name 98200569|ce290-3; gene_id MSTRG.11652; transcript_id MSTRG.11652.2;
chr3	transdecoder	three_prime_utr	124198999	124199178	.	+	.	gene_name 98200569|ce290-3; gene_id MSTRG.11652; transcript_id MSTRG.11652.22;
chr3	transdecoder	three_prime_utr	124198999	124199178	.	+	.	gene_name 98200569|ce290-3; gene_id MSTRG.11652; transcript_id MSTRG.11652.23;
chr3	transdecoder	three_prime_utr	124198999	124199178	.	+	.	gene_name 98200569|ce290-3; gene_id MSTRG.11652; transcript_id MSTRG.11652.24;
chr3	transdecoder	three_prime_utr	124198999	124199178	.	+	.	gene_name 98200569|ce290-3; gene_id MSTRG.11652; transcript_id MSTRG.11652.25;
chr3	transdecoder	three_prime_utr	124198999	124199178	.	+	.	gene_name 98200569|ce290-3; gene_id MSTRG.11652; transcript_id MSTRG.11652.26;
chr3	transdecoder	three_prime_utr	124198999	124199178	.	+	.	gene_name 98200569|ce290-3; gene_id MSTRG.11652; transcript_id MSTRG.11652.27;
chr3	transdecoder	three_prime_utr	124198999	124199178	.	+	.	gene_name 98200569|ce290-3; gene_id MSTRG.11652; transcript_id MSTRG.11652.30;
chr3	transdecoder	three_prime_utr	124198999	124199178	.	+	.	gene_name 98200569|ce290-3; gene_id MSTRG.11652; transcript_id MSTRG.11652.31;
chr3	transdecoder	three_prime_utr	124198999	124199178	.	+	.	gene_name 98200569|ce290-3; gene_id MSTRG.11652; transcript_id MSTRG.11652.32;
chr3	transdecoder	three_prime_utr	124198999	124199178	.	+	.	gene_name 98200569|ce290-3; gene_id MSTRG.11652; transcript_id MSTRG.11652.33;
chr3	transdecoder	three_prime_utr	124198999	124199178	.	+	.	gene_name 98200569|ce290-3; gene_id MSTRG.11652; transcript_id MSTRG.11652.35;
chr3	transdecoder	three_prime_utr	124198999	124199178	.	+	.	gene_name 98200569|ce290-3; gene_id MSTRG.11652; transcript_id MSTRG.11652.4;
chr3	transdecoder	three_prime_utr	124198999	124199178	.	+	.	gene_name 98200569|ce290-3; gene_id MSTRG.11652; transcript_id MSTRG.11652.45;
chr3	transdecoder	three_prime_utr	124198999	124199178	.	+	.	gene_name 98200569|ce290-3; gene_id MSTRG.11652; transcript_id MSTRG.11652.6;
chr3	transdecoder	three_prime_utr	124198999	124199178	.	+	.	gene_name 98200569|ce290-3; gene_id MSTRG.11652; transcript_id MSTRG.11652.9;
chr3	transdecoder	CDS	124199317	124199505	.	+	0	gene_name 98200569|ce290-3; gene_id MSTRG.11652; transcript_id MSTRG.11652.1;
chr3	transdecoder	CDS	124199317	124199505	.	+	0	gene_name 98200569|ce290-3; gene_id MSTRG.11652; transcript_id MSTRG.11652.11;
chr3	transdecoder	CDS	124199317	124199505	.	+	0	gene_name 98200569|ce290-3; gene_id MSTRG.11652; transcript_id MSTRG.11652.16;
chr3	transdecoder	CDS	124199317	124199505	.	+	0	gene_name 98200569|ce290-3; gene_id MSTRG.11652; transcript_id MSTRG.11652.3;
chr3	transdecoder	CDS	124199317	124199505	.	+	0	gene_name 98200569|ce290-3; gene_id MSTRG.11652; transcript_id MSTRG.11652.37;
chr3	transdecoder	CDS	124199317	124199505	.	+	0	gene_name 98200569|ce290-3; gene_id MSTRG.11652; transcript_id MSTRG.11652.38;
chr3	transdecoder	CDS	124199317	124199505	.	+	0	gene_name 98200569|ce290-3; gene_id MSTRG.11652; transcript_id MSTRG.11652.39;
chr3	transdecoder	CDS	124199317	124199505	.	+	0	gene_name 98200569|ce290-3; gene_id MSTRG.11652; transcript_id MSTRG.11652.43;
chr3	transdecoder	CDS	124199317	124199505	.	+	0	gene_name 98200569|ce290-3; gene_id MSTRG.11652; transcript_id MSTRG.11652.46;
chr3	transdecoder	CDS	124199317	124199505	.	+	0	gene_name 98200569|ce290-3; gene_id MSTRG.11652; transcript_id MSTRG.11652.49;
chr3	transdecoder	CDS	124199317	124199505	.	+	0	gene_name 98200569|ce290-3; gene_id MSTRG.11652; transcript_id MSTRG.11652.5;
chr3	transdecoder	CDS	124199317	124199505	.	+	0	gene_name 98200569|ce290-3; gene_id MSTRG.11652; transcript_id MSTRG.11652.51;
chr3	transdecoder	CDS	124199317	124199505	.	+	0	gene_name 98200569|ce290-3; gene_id MSTRG.11652; transcript_id MSTRG.11652.55;
chr3	transdecoder	CDS	124199317	124199505	.	+	0	gene_name 98200569|ce290-3; gene_id MSTRG.11652; transcript_id MSTRG.11652.56;
chr3	transdecoder	CDS	124199317	124199505	.	+	0	gene_name 98200569|ce290-3; gene_id MSTRG.11652; transcript_id MSTRG.11652.57;
chr3	transdecoder	CDS	124199317	124199505	.	+	0	gene_name 98200569|ce290-3; gene_id MSTRG.11652; transcript_id MSTRG.11652.58;
chr3	transdecoder	CDS	124199317	124199505	.	+	0	gene_name 98200569|ce290-3; gene_id MSTRG.11652; transcript_id MSTRG.11652.59;
chr3	transdecoder	CDS	124199317	124199505	.	+	0	gene_name 98200569|ce290-3; gene_id MSTRG.11652; transcript_id MSTRG.11652.62;
chr3	transdecoder	CDS	124199317	124199505	.	+	0	gene_name 98200569|ce290-3; gene_id MSTRG.11652; transcript_id MSTRG.11652.63;
chr3	transdecoder	CDS	124199317	124199505	.	+	0	gene_name 98200569|ce290-3; gene_id MSTRG.11652; transcript_id MSTRG.11652.65;
chr3	transdecoder	CDS	124199317	124199505	.	+	0	gene_name 98200569|ce290-3; gene_id MSTRG.11652; transcript_id MSTRG.11652.66;
chr3	transdecoder	CDS	124199317	124199505	.	+	0	gene_name 98200569|ce290-3; gene_id MSTRG.11652; transcript_id MSTRG.11652.67;
chr3	transdecoder	CDS	124199317	124199505	.	+	0	gene_name 98200569|ce290-3; gene_id MSTRG.11652; transcript_id MSTRG.11652.69;
chr3	transdecoder	CDS	124199317	124199505	.	+	0	gene_name 98200569|ce290-3; gene_id MSTRG.11652; transcript_id MSTRG.11652.7;
chr3	transdecoder	exon	124199317	124199505	.	+	.	gene_name 98200569|ce290-3; gene_id MSTRG.11652; transcript_id MSTRG.11652.1;
chr3	transdecoder	exon	124199317	124199505	.	+	.	gene_name 98200569|ce290-3; gene_id MSTRG.11652; transcript_id MSTRG.11652.11;
chr3	transdecoder	exon	124199317	124199505	.	+	.	gene_name 98200569|ce290-3; gene_id MSTRG.11652; transcript_id MSTRG.11652.12;
chr3	transdecoder	exon	124199317	124199505	.	+	.	gene_name 98200569|ce290-3; gene_id MSTRG.11652; transcript_id MSTRG.11652.13;
chr3	transdecoder	exon	124199317	124199505	.	+	.	gene_name 98200569|ce290-3; gene_id MSTRG.11652; transcript_id MSTRG.11652.14;
chr3	transdecoder	exon	124199317	124199505	.	+	.	gene_name 98200569|ce290-3; gene_id MSTRG.11652; transcript_id MSTRG.11652.15;
chr3	transdecoder	exon	124199317	124199505	.	+	.	gene_name 98200569|ce290-3; gene_id MSTRG.11652; transcript_id MSTRG.11652.16;
chr3	transdecoder	exon	124199317	124199505	.	+	.	gene_name 98200569|ce290-3; gene_id MSTRG.11652; transcript_id MSTRG.11652.17;
chr3	transdecoder	exon	124199317	124199505	.	+	.	gene_name 98200569|ce290-3; gene_id MSTRG.11652; transcript_id MSTRG.11652.2;
chr3	transdecoder	exon	124199317	124199505	.	+	.	gene_name 98200569|ce290-3; gene_id MSTRG.11652; transcript_id MSTRG.11652.22;
chr3	transdecoder	exon	124199317	124199505	.	+	.	gene_name 98200569|ce290-3; gene_id MSTRG.11652; transcript_id MSTRG.11652.23;
chr3	transdecoder	exon	124199317	124199505	.	+	.	gene_name 98200569|ce290-3; gene_id MSTRG.11652; transcript_id MSTRG.11652.24;
chr3	transdecoder	exon	124199317	124199505	.	+	.	gene_name 98200569|ce290-3; gene_id MSTRG.11652; transcript_id MSTRG.11652.25;
chr3	transdecoder	exon	124199317	124199505	.	+	.	gene_name 98200569|ce290-3; gene_id MSTRG.11652; transcript_id MSTRG.11652.26;
chr3	transdecoder	exon	124199317	124199505	.	+	.	gene_name 98200569|ce290-3; gene_id MSTRG.11652; transcript_id MSTRG.11652.27;
chr3	transdecoder	exon	124199317	124199505	.	+	.	gene_name 98200569|ce290-3; gene_id MSTRG.11652; transcript_id MSTRG.11652.3;
chr3	transdecoder	exon	124199317	124199505	.	+	.	gene_name 98200569|ce290-3; gene_id MSTRG.11652; transcript_id MSTRG.11652.30;
chr3	transdecoder	exon	124199317	124199505	.	+	.	gene_name 98200569|ce290-3; gene_id MSTRG.11652; transcript_id MSTRG.11652.31;
chr3	transdecoder	exon	124199317	124199505	.	+	.	gene_name 98200569|ce290-3; gene_id MSTRG.11652; transcript_id MSTRG.11652.32;
chr3	transdecoder	exon	124199317	124199505	.	+	.	gene_name 98200569|ce290-3; gene_id MSTRG.11652; transcript_id MSTRG.11652.33;
chr3	transdecoder	exon	124199317	124199505	.	+	.	gene_name 98200569|ce290-3; gene_id MSTRG.11652; transcript_id MSTRG.11652.35;
chr3	transdecoder	exon	124199317	124199505	.	+	.	gene_name 98200569|ce290-3; gene_id MSTRG.11652; transcript_id MSTRG.11652.37;
chr3	transdecoder	exon	124199317	124199505	.	+	.	gene_name 98200569|ce290-3; gene_id MSTRG.11652; transcript_id MSTRG.11652.38;
chr3	transdecoder	exon	124199317	124199505	.	+	.	gene_name 98200569|ce290-3; gene_id MSTRG.11652; transcript_id MSTRG.11652.39;
chr3	transdecoder	exon	124199317	124199505	.	+	.	gene_name 98200569|ce290-3; gene_id MSTRG.11652; transcript_id MSTRG.11652.4;
chr3	transdecoder	exon	124199317	124199505	.	+	.	gene_name 98200569|ce290-3; gene_id MSTRG.11652; transcript_id MSTRG.11652.43;
chr3	transdecoder	exon	124199317	124199505	.	+	.	gene_name 98200569|ce290-3; gene_id MSTRG.11652; transcript_id MSTRG.11652.45;
chr3	transdecoder	exon	124199317	124199505	.	+	.	gene_name 98200569|ce290-3; gene_id MSTRG.11652; transcript_id MSTRG.11652.46;
chr3	transdecoder	exon	124199317	124199505	.	+	.	gene_name 98200569|ce290-3; gene_id MSTRG.11652; transcript_id MSTRG.11652.49;
chr3	transdecoder	exon	124199317	124199505	.	+	.	gene_name 98200569|ce290-3; gene_id MSTRG.11652; transcript_id MSTRG.11652.5;
chr3	transdecoder	exon	124199317	124199505	.	+	.	gene_name 98200569|ce290-3; gene_id MSTRG.11652; transcript_id MSTRG.11652.51;
chr3	transdecoder	exon	124199317	124199505	.	+	.	gene_name 98200569|ce290-3; gene_id MSTRG.11652; transcript_id MSTRG.11652.55;
chr3	transdecoder	exon	124199317	124199505	.	+	.	gene_name 98200569|ce290-3; gene_id MSTRG.11652; transcript_id MSTRG.11652.56;
chr3	transdecoder	exon	124199317	124199505	.	+	.	gene_name 98200569|ce290-3; gene_id MSTRG.11652; transcript_id MSTRG.11652.57;
chr3	transdecoder	exon	124199317	124199505	.	+	.	gene_name 98200569|ce290-3; gene_id MSTRG.11652; transcript_id MSTRG.11652.58;
chr3	transdecoder	exon	124199317	124199505	.	+	.	gene_name 98200569|ce290-3; gene_id MSTRG.11652; transcript_id MSTRG.11652.59;
chr3	transdecoder	exon	124199317	124199505	.	+	.	gene_name 98200569|ce290-3; gene_id MSTRG.11652; transcript_id MSTRG.11652.6;
chr3	transdecoder	exon	124199317	124199505	.	+	.	gene_name 98200569|ce290-3; gene_id MSTRG.11652; transcript_id MSTRG.11652.62;
chr3	transdecoder	exon	124199317	124199505	.	+	.	gene_name 98200569|ce290-3; gene_id MSTRG.11652; transcript_id MSTRG.11652.63;
chr3	transdecoder	exon	124199317	124199505	.	+	.	gene_name 98200569|ce290-3; gene_id MSTRG.11652; transcript_id MSTRG.11652.65;
chr3	transdecoder	exon	124199317	124199505	.	+	.	gene_name 98200569|ce290-3; gene_id MSTRG.11652; transcript_id MSTRG.11652.66;
chr3	transdecoder	exon	124199317	124199505	.	+	.	gene_name 98200569|ce290-3; gene_id MSTRG.11652; transcript_id MSTRG.11652.67;
chr3	transdecoder	exon	124199317	124199505	.	+	.	gene_name 98200569|ce290-3; gene_id MSTRG.11652; transcript_id MSTRG.11652.69;
chr3	transdecoder	exon	124199317	124199505	.	+	.	gene_name 98200569|ce290-3; gene_id MSTRG.11652; transcript_id MSTRG.11652.7;
chr3	transdecoder	exon	124199317	124199505	.	+	.	gene_name 98200569|ce290-3; gene_id MSTRG.11652; transcript_id MSTRG.11652.9;
chr3	transdecoder	three_prime_utr	124199317	124199505	.	+	.	gene_name 98200569|ce290-3; gene_id MSTRG.11652; transcript_id MSTRG.11652.12;
chr3	transdecoder	three_prime_utr	124199317	124199505	.	+	.	gene_name 98200569|ce290-3; gene_id MSTRG.11652; transcript_id MSTRG.11652.13;
chr3	transdecoder	three_prime_utr	124199317	124199505	.	+	.	gene_name 98200569|ce290-3; gene_id MSTRG.11652; transcript_id MSTRG.11652.14;
chr3	transdecoder	three_prime_utr	124199317	124199505	.	+	.	gene_name 98200569|ce290-3; gene_id MSTRG.11652; transcript_id MSTRG.11652.15;
chr3	transdecoder	three_prime_utr	124199317	124199505	.	+	.	gene_name 98200569|ce290-3; gene_id MSTRG.11652; transcript_id MSTRG.11652.17;
chr3	transdecoder	three_prime_utr	124199317	124199505	.	+	.	gene_name 98200569|ce290-3; gene_id MSTRG.11652; transcript_id MSTRG.11652.2;
chr3	transdecoder	three_prime_utr	124199317	124199505	.	+	.	gene_name 98200569|ce290-3; gene_id MSTRG.11652; transcript_id MSTRG.11652.22;
chr3	transdecoder	three_prime_utr	124199317	124199505	.	+	.	gene_name 98200569|ce290-3; gene_id MSTRG.11652; transcript_id MSTRG.11652.23;
chr3	transdecoder	three_prime_utr	124199317	124199505	.	+	.	gene_name 98200569|ce290-3; gene_id MSTRG.11652; transcript_id MSTRG.11652.24;
chr3	transdecoder	three_prime_utr	124199317	124199505	.	+	.	gene_name 98200569|ce290-3; gene_id MSTRG.11652; transcript_id MSTRG.11652.25;
chr3	transdecoder	three_prime_utr	124199317	124199505	.	+	.	gene_name 98200569|ce290-3; gene_id MSTRG.11652; transcript_id MSTRG.11652.26;
chr3	transdecoder	three_prime_utr	124199317	124199505	.	+	.	gene_name 98200569|ce290-3; gene_id MSTRG.11652; transcript_id MSTRG.11652.27;
chr3	transdecoder	three_prime_utr	124199317	124199505	.	+	.	gene_name 98200569|ce290-3; gene_id MSTRG.11652; transcript_id MSTRG.11652.30;
chr3	transdecoder	three_prime_utr	124199317	124199505	.	+	.	gene_name 98200569|ce290-3; gene_id MSTRG.11652; transcript_id MSTRG.11652.31;
chr3	transdecoder	three_prime_utr	124199317	124199505	.	+	.	gene_name 98200569|ce290-3; gene_id MSTRG.11652; transcript_id MSTRG.11652.32;
chr3	transdecoder	three_prime_utr	124199317	124199505	.	+	.	gene_name 98200569|ce290-3; gene_id MSTRG.11652; transcript_id MSTRG.11652.33;
chr3	transdecoder	three_prime_utr	124199317	124199505	.	+	.	gene_name 98200569|ce290-3; gene_id MSTRG.11652; transcript_id MSTRG.11652.35;
chr3	transdecoder	three_prime_utr	124199317	124199505	.	+	.	gene_name 98200569|ce290-3; gene_id MSTRG.11652; transcript_id MSTRG.11652.4;
chr3	transdecoder	three_prime_utr	124199317	124199505	.	+	.	gene_name 98200569|ce290-3; gene_id MSTRG.11652; transcript_id MSTRG.11652.45;
chr3	transdecoder	three_prime_utr	124199317	124199505	.	+	.	gene_name 98200569|ce290-3; gene_id MSTRG.11652; transcript_id MSTRG.11652.6;
chr3	transdecoder	three_prime_utr	124199317	124199505	.	+	.	gene_name 98200569|ce290-3; gene_id MSTRG.11652; transcript_id MSTRG.11652.9;
chr3	transdecoder	CDS	124200266	124200475	.	+	0	gene_name 98200569|ce290-3; gene_id MSTRG.11652; transcript_id MSTRG.11652.1;
chr3	transdecoder	CDS	124200266	124200475	.	+	0	gene_name 98200569|ce290-3; gene_id MSTRG.11652; transcript_id MSTRG.11652.11;
chr3	transdecoder	CDS	124200266	124200475	.	+	0	gene_name 98200569|ce290-3; gene_id MSTRG.11652; transcript_id MSTRG.11652.16;
chr3	transdecoder	CDS	124200266	124200475	.	+	0	gene_name 98200569|ce290-3; gene_id MSTRG.11652; transcript_id MSTRG.11652.3;
chr3	transdecoder	CDS	124200266	124200475	.	+	0	gene_name 98200569|ce290-3; gene_id MSTRG.11652; transcript_id MSTRG.11652.37;
chr3	transdecoder	CDS	124200266	124200475	.	+	0	gene_name 98200569|ce290-3; gene_id MSTRG.11652; transcript_id MSTRG.11652.38;
chr3	transdecoder	CDS	124200266	124200475	.	+	0	gene_name 98200569|ce290-3; gene_id MSTRG.11652; transcript_id MSTRG.11652.39;
chr3	transdecoder	CDS	124200266	124200475	.	+	0	gene_name 98200569|ce290-3; gene_id MSTRG.11652; transcript_id MSTRG.11652.43;
chr3	transdecoder	CDS	124200266	124200475	.	+	0	gene_name 98200569|ce290-3; gene_id MSTRG.11652; transcript_id MSTRG.11652.46;
chr3	transdecoder	CDS	124200266	124200475	.	+	0	gene_name 98200569|ce290-3; gene_id MSTRG.11652; transcript_id MSTRG.11652.48;
chr3	transdecoder	CDS	124200266	124200475	.	+	0	gene_name 98200569|ce290-3; gene_id MSTRG.11652; transcript_id MSTRG.11652.49;
chr3	transdecoder	CDS	124200266	124200475	.	+	0	gene_name 98200569|ce290-3; gene_id MSTRG.11652; transcript_id MSTRG.11652.5;
chr3	transdecoder	CDS	124200266	124200475	.	+	0	gene_name 98200569|ce290-3; gene_id MSTRG.11652; transcript_id MSTRG.11652.51;
chr3	transdecoder	CDS	124200266	124200475	.	+	0	gene_name 98200569|ce290-3; gene_id MSTRG.11652; transcript_id MSTRG.11652.52;
chr3	transdecoder	CDS	124200266	124200475	.	+	0	gene_name 98200569|ce290-3; gene_id MSTRG.11652; transcript_id MSTRG.11652.55;
chr3	transdecoder	CDS	124200266	124200475	.	+	0	gene_name 98200569|ce290-3; gene_id MSTRG.11652; transcript_id MSTRG.11652.56;
chr3	transdecoder	CDS	124200266	124200475	.	+	0	gene_name 98200569|ce290-3; gene_id MSTRG.11652; transcript_id MSTRG.11652.57;
chr3	transdecoder	CDS	124200266	124200475	.	+	0	gene_name 98200569|ce290-3; gene_id MSTRG.11652; transcript_id MSTRG.11652.58;
chr3	transdecoder	CDS	124200266	124200475	.	+	0	gene_name 98200569|ce290-3; gene_id MSTRG.11652; transcript_id MSTRG.11652.59;
chr3	transdecoder	CDS	124200266	124200475	.	+	0	gene_name 98200569|ce290-3; gene_id MSTRG.11652; transcript_id MSTRG.11652.60;
chr3	transdecoder	CDS	124200266	124200475	.	+	0	gene_name 98200569|ce290-3; gene_id MSTRG.11652; transcript_id MSTRG.11652.62;
chr3	transdecoder	CDS	124200266	124200475	.	+	0	gene_name 98200569|ce290-3; gene_id MSTRG.11652; transcript_id MSTRG.11652.63;
chr3	transdecoder	CDS	124200266	124200475	.	+	0	gene_name 98200569|ce290-3; gene_id MSTRG.11652; transcript_id MSTRG.11652.64;
chr3	transdecoder	CDS	124200266	124200475	.	+	0	gene_name 98200569|ce290-3; gene_id MSTRG.11652; transcript_id MSTRG.11652.65;
chr3	transdecoder	CDS	124200266	124200475	.	+	0	gene_name 98200569|ce290-3; gene_id MSTRG.11652; transcript_id MSTRG.11652.66;
chr3	transdecoder	CDS	124200266	124200475	.	+	0	gene_name 98200569|ce290-3; gene_id MSTRG.11652; transcript_id MSTRG.11652.67;
chr3	transdecoder	CDS	124200266	124200475	.	+	0	gene_name 98200569|ce290-3; gene_id MSTRG.11652; transcript_id MSTRG.11652.68;
chr3	transdecoder	CDS	124200266	124200475	.	+	0	gene_name 98200569|ce290-3; gene_id MSTRG.11652; transcript_id MSTRG.11652.69;
chr3	transdecoder	CDS	124200266	124200475	.	+	0	gene_name 98200569|ce290-3; gene_id MSTRG.11652; transcript_id MSTRG.11652.7;
chr3	transdecoder	CDS	124200266	124200475	.	+	0	gene_name 98200569|ce290-3; gene_id MSTRG.11652; transcript_id MSTRG.11652.8;
chr3	transdecoder	exon	124200266	124200475	.	+	.	gene_name 98200569|ce290-3; gene_id MSTRG.11652; transcript_id MSTRG.11652.1;
chr3	transdecoder	exon	124200266	124200475	.	+	.	gene_name 98200569|ce290-3; gene_id MSTRG.11652; transcript_id MSTRG.11652.10;
chr3	transdecoder	exon	124200266	124200475	.	+	.	gene_name 98200569|ce290-3; gene_id MSTRG.11652; transcript_id MSTRG.11652.11;
chr3	transdecoder	exon	124200266	124200475	.	+	.	gene_name 98200569|ce290-3; gene_id MSTRG.11652; transcript_id MSTRG.11652.12;
chr3	transdecoder	exon	124200266	124200475	.	+	.	gene_name 98200569|ce290-3; gene_id MSTRG.11652; transcript_id MSTRG.11652.13;
chr3	transdecoder	exon	124200266	124200475	.	+	.	gene_name 98200569|ce290-3; gene_id MSTRG.11652; transcript_id MSTRG.11652.14;
chr3	transdecoder	exon	124200266	124200475	.	+	.	gene_name 98200569|ce290-3; gene_id MSTRG.11652; transcript_id MSTRG.11652.15;
chr3	transdecoder	exon	124200266	124200475	.	+	.	gene_name 98200569|ce290-3; gene_id MSTRG.11652; transcript_id MSTRG.11652.16;
chr3	transdecoder	exon	124200266	124200475	.	+	.	gene_name 98200569|ce290-3; gene_id MSTRG.11652; transcript_id MSTRG.11652.17;
chr3	transdecoder	exon	124200266	124200475	.	+	.	gene_name 98200569|ce290-3; gene_id MSTRG.11652; transcript_id MSTRG.11652.2;
chr3	transdecoder	exon	124200266	124200475	.	+	.	gene_name 98200569|ce290-3; gene_id MSTRG.11652; transcript_id MSTRG.11652.22;
chr3	transdecoder	exon	124200266	124200475	.	+	.	gene_name 98200569|ce290-3; gene_id MSTRG.11652; transcript_id MSTRG.11652.23;
chr3	transdecoder	exon	124200266	124200475	.	+	.	gene_name 98200569|ce290-3; gene_id MSTRG.11652; transcript_id MSTRG.11652.24;
chr3	transdecoder	exon	124200266	124200475	.	+	.	gene_name 98200569|ce290-3; gene_id MSTRG.11652; transcript_id MSTRG.11652.25;
chr3	transdecoder	exon	124200266	124200475	.	+	.	gene_name 98200569|ce290-3; gene_id MSTRG.11652; transcript_id MSTRG.11652.26;
chr3	transdecoder	exon	124200266	124200475	.	+	.	gene_name 98200569|ce290-3; gene_id MSTRG.11652; transcript_id MSTRG.11652.27;
chr3	transdecoder	exon	124200266	124200475	.	+	.	gene_name 98200569|ce290-3; gene_id MSTRG.11652; transcript_id MSTRG.11652.3;
chr3	transdecoder	exon	124200266	124200475	.	+	.	gene_name 98200569|ce290-3; gene_id MSTRG.11652; transcript_id MSTRG.11652.30;
chr3	transdecoder	exon	124200266	124200475	.	+	.	gene_name 98200569|ce290-3; gene_id MSTRG.11652; transcript_id MSTRG.11652.31;
chr3	transdecoder	exon	124200266	124200475	.	+	.	gene_name 98200569|ce290-3; gene_id MSTRG.11652; transcript_id MSTRG.11652.32;
chr3	transdecoder	exon	124200266	124200475	.	+	.	gene_name 98200569|ce290-3; gene_id MSTRG.11652; transcript_id MSTRG.11652.33;
chr3	transdecoder	exon	124200266	124200475	.	+	.	gene_name 98200569|ce290-3; gene_id MSTRG.11652; transcript_id MSTRG.11652.35;
chr3	transdecoder	exon	124200266	124200475	.	+	.	gene_name 98200569|ce290-3; gene_id MSTRG.11652; transcript_id MSTRG.11652.37;
chr3	transdecoder	exon	124200266	124200475	.	+	.	gene_name 98200569|ce290-3; gene_id MSTRG.11652; transcript_id MSTRG.11652.38;
chr3	transdecoder	exon	124200266	124200475	.	+	.	gene_name 98200569|ce290-3; gene_id MSTRG.11652; transcript_id MSTRG.11652.39;
chr3	transdecoder	exon	124200266	124200475	.	+	.	gene_name 98200569|ce290-3; gene_id MSTRG.11652; transcript_id MSTRG.11652.4;
chr3	transdecoder	exon	124200266	124200475	.	+	.	gene_name 98200569|ce290-3; gene_id MSTRG.11652; transcript_id MSTRG.11652.43;
chr3	transdecoder	exon	124200266	124200475	.	+	.	gene_name 98200569|ce290-3; gene_id MSTRG.11652; transcript_id MSTRG.11652.45;
chr3	transdecoder	exon	124200266	124200475	.	+	.	gene_name 98200569|ce290-3; gene_id MSTRG.11652; transcript_id MSTRG.11652.46;
chr3	transdecoder	exon	124200266	124200475	.	+	.	gene_name 98200569|ce290-3; gene_id MSTRG.11652; transcript_id MSTRG.11652.48;
chr3	transdecoder	exon	124200266	124200475	.	+	.	gene_name 98200569|ce290-3; gene_id MSTRG.11652; transcript_id MSTRG.11652.49;
chr3	transdecoder	exon	124200266	124200475	.	+	.	gene_name 98200569|ce290-3; gene_id MSTRG.11652; transcript_id MSTRG.11652.5;
chr3	transdecoder	exon	124200266	124200475	.	+	.	gene_name 98200569|ce290-3; gene_id MSTRG.11652; transcript_id MSTRG.11652.51;
chr3	transdecoder	exon	124200266	124200475	.	+	.	gene_name 98200569|ce290-3; gene_id MSTRG.11652; transcript_id MSTRG.11652.52;
chr3	transdecoder	exon	124200266	124200475	.	+	.	gene_name 98200569|ce290-3; gene_id MSTRG.11652; transcript_id MSTRG.11652.55;
chr3	transdecoder	exon	124200266	124200475	.	+	.	gene_name 98200569|ce290-3; gene_id MSTRG.11652; transcript_id MSTRG.11652.56;
chr3	transdecoder	exon	124200266	124200475	.	+	.	gene_name 98200569|ce290-3; gene_id MSTRG.11652; transcript_id MSTRG.11652.57;
chr3	transdecoder	exon	124200266	124200475	.	+	.	gene_name 98200569|ce290-3; gene_id MSTRG.11652; transcript_id MSTRG.11652.58;
chr3	transdecoder	exon	124200266	124200475	.	+	.	gene_name 98200569|ce290-3; gene_id MSTRG.11652; transcript_id MSTRG.11652.59;
chr3	transdecoder	exon	124200266	124200475	.	+	.	gene_name 98200569|ce290-3; gene_id MSTRG.11652; transcript_id MSTRG.11652.6;
chr3	transdecoder	exon	124200266	124200475	.	+	.	gene_name 98200569|ce290-3; gene_id MSTRG.11652; transcript_id MSTRG.11652.60;
chr3	transdecoder	exon	124200266	124200475	.	+	.	gene_name 98200569|ce290-3; gene_id MSTRG.11652; transcript_id MSTRG.11652.62;
chr3	transdecoder	exon	124200266	124200475	.	+	.	gene_name 98200569|ce290-3; gene_id MSTRG.11652; transcript_id MSTRG.11652.63;
chr3	transdecoder	exon	124200266	124200475	.	+	.	gene_name 98200569|ce290-3; gene_id MSTRG.11652; transcript_id MSTRG.11652.64;
chr3	transdecoder	exon	124200266	124200475	.	+	.	gene_name 98200569|ce290-3; gene_id MSTRG.11652; transcript_id MSTRG.11652.65;
chr3	transdecoder	exon	124200266	124200475	.	+	.	gene_name 98200569|ce290-3; gene_id MSTRG.11652; transcript_id MSTRG.11652.66;
chr3	transdecoder	exon	124200266	124200475	.	+	.	gene_name 98200569|ce290-3; gene_id MSTRG.11652; transcript_id MSTRG.11652.67;
chr3	transdecoder	exon	124200266	124200475	.	+	.	gene_name 98200569|ce290-3; gene_id MSTRG.11652; transcript_id MSTRG.11652.68;
chr3	transdecoder	exon	124200266	124200475	.	+	.	gene_name 98200569|ce290-3; gene_id MSTRG.11652; transcript_id MSTRG.11652.69;
chr3	transdecoder	exon	124200266	124200475	.	+	.	gene_name 98200569|ce290-3; gene_id MSTRG.11652; transcript_id MSTRG.11652.7;
chr3	transdecoder	exon	124200266	124200475	.	+	.	gene_name 98200569|ce290-3; gene_id MSTRG.11652; transcript_id MSTRG.11652.8;
chr3	transdecoder	exon	124200266	124200475	.	+	.	gene_name 98200569|ce290-3; gene_id MSTRG.11652; transcript_id MSTRG.11652.9;
chr3	transdecoder	three_prime_utr	124200266	124200475	.	+	.	gene_name 98200569|ce290-3; gene_id MSTRG.11652; transcript_id MSTRG.11652.10;
chr3	transdecoder	three_prime_utr	124200266	124200475	.	+	.	gene_name 98200569|ce290-3; gene_id MSTRG.11652; transcript_id MSTRG.11652.12;
chr3	transdecoder	three_prime_utr	124200266	124200475	.	+	.	gene_name 98200569|ce290-3; gene_id MSTRG.11652; transcript_id MSTRG.11652.13;
chr3	transdecoder	three_prime_utr	124200266	124200475	.	+	.	gene_name 98200569|ce290-3; gene_id MSTRG.11652; transcript_id MSTRG.11652.14;
chr3	transdecoder	three_prime_utr	124200266	124200475	.	+	.	gene_name 98200569|ce290-3; gene_id MSTRG.11652; transcript_id MSTRG.11652.15;
chr3	transdecoder	three_prime_utr	124200266	124200475	.	+	.	gene_name 98200569|ce290-3; gene_id MSTRG.11652; transcript_id MSTRG.11652.17;
chr3	transdecoder	three_prime_utr	124200266	124200475	.	+	.	gene_name 98200569|ce290-3; gene_id MSTRG.11652; transcript_id MSTRG.11652.2;
chr3	transdecoder	three_prime_utr	124200266	124200475	.	+	.	gene_name 98200569|ce290-3; gene_id MSTRG.11652; transcript_id MSTRG.11652.22;
chr3	transdecoder	three_prime_utr	124200266	124200475	.	+	.	gene_name 98200569|ce290-3; gene_id MSTRG.11652; transcript_id MSTRG.11652.23;
chr3	transdecoder	three_prime_utr	124200266	124200475	.	+	.	gene_name 98200569|ce290-3; gene_id MSTRG.11652; transcript_id MSTRG.11652.24;
chr3	transdecoder	three_prime_utr	124200266	124200475	.	+	.	gene_name 98200569|ce290-3; gene_id MSTRG.11652; transcript_id MSTRG.11652.25;
chr3	transdecoder	three_prime_utr	124200266	124200475	.	+	.	gene_name 98200569|ce290-3; gene_id MSTRG.11652; transcript_id MSTRG.11652.26;
chr3	transdecoder	three_prime_utr	124200266	124200475	.	+	.	gene_name 98200569|ce290-3; gene_id MSTRG.11652; transcript_id MSTRG.11652.27;
chr3	transdecoder	three_prime_utr	124200266	124200475	.	+	.	gene_name 98200569|ce290-3; gene_id MSTRG.11652; transcript_id MSTRG.11652.30;
chr3	transdecoder	three_prime_utr	124200266	124200475	.	+	.	gene_name 98200569|ce290-3; gene_id MSTRG.11652; transcript_id MSTRG.11652.31;
chr3	transdecoder	three_prime_utr	124200266	124200475	.	+	.	gene_name 98200569|ce290-3; gene_id MSTRG.11652; transcript_id MSTRG.11652.32;
chr3	transdecoder	three_prime_utr	124200266	124200475	.	+	.	gene_name 98200569|ce290-3; gene_id MSTRG.11652; transcript_id MSTRG.11652.33;
chr3	transdecoder	three_prime_utr	124200266	124200475	.	+	.	gene_name 98200569|ce290-3; gene_id MSTRG.11652; transcript_id MSTRG.11652.35;
chr3	transdecoder	three_prime_utr	124200266	124200475	.	+	.	gene_name 98200569|ce290-3; gene_id MSTRG.11652; transcript_id MSTRG.11652.4;
chr3	transdecoder	three_prime_utr	124200266	124200475	.	+	.	gene_name 98200569|ce290-3; gene_id MSTRG.11652; transcript_id MSTRG.11652.45;
chr3	transdecoder	three_prime_utr	124200266	124200475	.	+	.	gene_name 98200569|ce290-3; gene_id MSTRG.11652; transcript_id MSTRG.11652.6;
chr3	transdecoder	three_prime_utr	124200266	124200475	.	+	.	gene_name 98200569|ce290-3; gene_id MSTRG.11652; transcript_id MSTRG.11652.9;
chr3	transdecoder	CDS	124201906	124201974	.	+	0	gene_name 98200569|ce290-3; gene_id MSTRG.11652; transcript_id MSTRG.11652.1;
chr3	transdecoder	CDS	124201906	124201974	.	+	0	gene_name 98200569|ce290-3; gene_id MSTRG.11652; transcript_id MSTRG.11652.11;
chr3	transdecoder	CDS	124201906	124201974	.	+	0	gene_name 98200569|ce290-3; gene_id MSTRG.11652; transcript_id MSTRG.11652.16;
chr3	transdecoder	CDS	124201906	124201974	.	+	0	gene_name 98200569|ce290-3; gene_id MSTRG.11652; transcript_id MSTRG.11652.3;
chr3	transdecoder	CDS	124201906	124201974	.	+	0	gene_name 98200569|ce290-3; gene_id MSTRG.11652; transcript_id MSTRG.11652.37;
chr3	transdecoder	CDS	124201906	124201974	.	+	0	gene_name 98200569|ce290-3; gene_id MSTRG.11652; transcript_id MSTRG.11652.38;
chr3	transdecoder	CDS	124201906	124201974	.	+	0	gene_name 98200569|ce290-3; gene_id MSTRG.11652; transcript_id MSTRG.11652.39;
chr3	transdecoder	CDS	124201906	124201974	.	+	0	gene_name 98200569|ce290-3; gene_id MSTRG.11652; transcript_id MSTRG.11652.43;
chr3	transdecoder	CDS	124201906	124201974	.	+	0	gene_name 98200569|ce290-3; gene_id MSTRG.11652; transcript_id MSTRG.11652.46;
chr3	transdecoder	CDS	124201906	124201974	.	+	0	gene_name 98200569|ce290-3; gene_id MSTRG.11652; transcript_id MSTRG.11652.48;
chr3	transdecoder	CDS	124201906	124201974	.	+	0	gene_name 98200569|ce290-3; gene_id MSTRG.11652; transcript_id MSTRG.11652.49;
chr3	transdecoder	CDS	124201906	124201974	.	+	0	gene_name 98200569|ce290-3; gene_id MSTRG.11652; transcript_id MSTRG.11652.5;
chr3	transdecoder	CDS	124201906	124201974	.	+	0	gene_name 98200569|ce290-3; gene_id MSTRG.11652; transcript_id MSTRG.11652.51;
chr3	transdecoder	CDS	124201906	124201974	.	+	0	gene_name 98200569|ce290-3; gene_id MSTRG.11652; transcript_id MSTRG.11652.52;
chr3	transdecoder	CDS	124201906	124201974	.	+	0	gene_name 98200569|ce290-3; gene_id MSTRG.11652; transcript_id MSTRG.11652.55;
chr3	transdecoder	CDS	124201906	124201974	.	+	0	gene_name 98200569|ce290-3; gene_id MSTRG.11652; transcript_id MSTRG.11652.56;
chr3	transdecoder	CDS	124201906	124201974	.	+	0	gene_name 98200569|ce290-3; gene_id MSTRG.11652; transcript_id MSTRG.11652.57;
chr3	transdecoder	CDS	124201906	124201974	.	+	0	gene_name 98200569|ce290-3; gene_id MSTRG.11652; transcript_id MSTRG.11652.58;
chr3	transdecoder	CDS	124201906	124201974	.	+	0	gene_name 98200569|ce290-3; gene_id MSTRG.11652; transcript_id MSTRG.11652.59;
chr3	transdecoder	CDS	124201906	124201974	.	+	0	gene_name 98200569|ce290-3; gene_id MSTRG.11652; transcript_id MSTRG.11652.60;
chr3	transdecoder	CDS	124201906	124201974	.	+	0	gene_name 98200569|ce290-3; gene_id MSTRG.11652; transcript_id MSTRG.11652.62;
chr3	transdecoder	CDS	124201906	124201974	.	+	0	gene_name 98200569|ce290-3; gene_id MSTRG.11652; transcript_id MSTRG.11652.63;
chr3	transdecoder	CDS	124201906	124201974	.	+	0	gene_name 98200569|ce290-3; gene_id MSTRG.11652; transcript_id MSTRG.11652.64;
chr3	transdecoder	CDS	124201906	124201974	.	+	0	gene_name 98200569|ce290-3; gene_id MSTRG.11652; transcript_id MSTRG.11652.65;
chr3	transdecoder	CDS	124201906	124201974	.	+	0	gene_name 98200569|ce290-3; gene_id MSTRG.11652; transcript_id MSTRG.11652.66;
chr3	transdecoder	CDS	124201906	124201974	.	+	0	gene_name 98200569|ce290-3; gene_id MSTRG.11652; transcript_id MSTRG.11652.67;
chr3	transdecoder	CDS	124201906	124201974	.	+	0	gene_name 98200569|ce290-3; gene_id MSTRG.11652; transcript_id MSTRG.11652.68;
chr3	transdecoder	CDS	124201906	124201974	.	+	0	gene_name 98200569|ce290-3; gene_id MSTRG.11652; transcript_id MSTRG.11652.69;
chr3	transdecoder	CDS	124201906	124201974	.	+	0	gene_name 98200569|ce290-3; gene_id MSTRG.11652; transcript_id MSTRG.11652.7;
chr3	transdecoder	CDS	124201906	124201974	.	+	0	gene_name 98200569|ce290-3; gene_id MSTRG.11652; transcript_id MSTRG.11652.8;
chr3	transdecoder	exon	124201906	124201974	.	+	.	gene_name 98200569|ce290-3; gene_id MSTRG.11652; transcript_id MSTRG.11652.1;
chr3	transdecoder	exon	124201906	124201974	.	+	.	gene_name 98200569|ce290-3; gene_id MSTRG.11652; transcript_id MSTRG.11652.10;
chr3	transdecoder	exon	124201906	124201974	.	+	.	gene_name 98200569|ce290-3; gene_id MSTRG.11652; transcript_id MSTRG.11652.11;
chr3	transdecoder	exon	124201906	124201974	.	+	.	gene_name 98200569|ce290-3; gene_id MSTRG.11652; transcript_id MSTRG.11652.12;
chr3	transdecoder	exon	124201906	124201974	.	+	.	gene_name 98200569|ce290-3; gene_id MSTRG.11652; transcript_id MSTRG.11652.13;
chr3	transdecoder	exon	124201906	124201974	.	+	.	gene_name 98200569|ce290-3; gene_id MSTRG.11652; transcript_id MSTRG.11652.14;
chr3	transdecoder	exon	124201906	124201974	.	+	.	gene_name 98200569|ce290-3; gene_id MSTRG.11652; transcript_id MSTRG.11652.15;
chr3	transdecoder	exon	124201906	124201974	.	+	.	gene_name 98200569|ce290-3; gene_id MSTRG.11652; transcript_id MSTRG.11652.16;
chr3	transdecoder	exon	124201906	124201974	.	+	.	gene_name 98200569|ce290-3; gene_id MSTRG.11652; transcript_id MSTRG.11652.17;
chr3	transdecoder	exon	124201906	124201974	.	+	.	gene_name 98200569|ce290-3; gene_id MSTRG.11652; transcript_id MSTRG.11652.2;
chr3	transdecoder	exon	124201906	124201974	.	+	.	gene_name 98200569|ce290-3; gene_id MSTRG.11652; transcript_id MSTRG.11652.22;
chr3	transdecoder	exon	124201906	124201974	.	+	.	gene_name 98200569|ce290-3; gene_id MSTRG.11652; transcript_id MSTRG.11652.23;
chr3	transdecoder	exon	124201906	124201974	.	+	.	gene_name 98200569|ce290-3; gene_id MSTRG.11652; transcript_id MSTRG.11652.24;
chr3	transdecoder	exon	124201906	124201974	.	+	.	gene_name 98200569|ce290-3; gene_id MSTRG.11652; transcript_id MSTRG.11652.25;
chr3	transdecoder	exon	124201906	124201974	.	+	.	gene_name 98200569|ce290-3; gene_id MSTRG.11652; transcript_id MSTRG.11652.26;
chr3	transdecoder	exon	124201906	124201974	.	+	.	gene_name 98200569|ce290-3; gene_id MSTRG.11652; transcript_id MSTRG.11652.27;
chr3	transdecoder	exon	124201906	124201974	.	+	.	gene_name 98200569|ce290-3; gene_id MSTRG.11652; transcript_id MSTRG.11652.3;
chr3	transdecoder	exon	124201906	124201974	.	+	.	gene_name 98200569|ce290-3; gene_id MSTRG.11652; transcript_id MSTRG.11652.30;
chr3	transdecoder	exon	124201906	124201974	.	+	.	gene_name 98200569|ce290-3; gene_id MSTRG.11652; transcript_id MSTRG.11652.31;
chr3	transdecoder	exon	124201906	124201974	.	+	.	gene_name 98200569|ce290-3; gene_id MSTRG.11652; transcript_id MSTRG.11652.32;
chr3	transdecoder	exon	124201906	124201974	.	+	.	gene_name 98200569|ce290-3; gene_id MSTRG.11652; transcript_id MSTRG.11652.33;
chr3	transdecoder	exon	124201906	124201974	.	+	.	gene_name 98200569|ce290-3; gene_id MSTRG.11652; transcript_id MSTRG.11652.35;
chr3	transdecoder	exon	124201906	124201974	.	+	.	gene_name 98200569|ce290-3; gene_id MSTRG.11652; transcript_id MSTRG.11652.37;
chr3	transdecoder	exon	124201906	124201974	.	+	.	gene_name 98200569|ce290-3; gene_id MSTRG.11652; transcript_id MSTRG.11652.38;
chr3	transdecoder	exon	124201906	124201974	.	+	.	gene_name 98200569|ce290-3; gene_id MSTRG.11652; transcript_id MSTRG.11652.39;
chr3	transdecoder	exon	124201906	124201974	.	+	.	gene_name 98200569|ce290-3; gene_id MSTRG.11652; transcript_id MSTRG.11652.4;
chr3	transdecoder	exon	124201906	124201974	.	+	.	gene_name 98200569|ce290-3; gene_id MSTRG.11652; transcript_id MSTRG.11652.43;
chr3	transdecoder	exon	124201906	124201974	.	+	.	gene_name 98200569|ce290-3; gene_id MSTRG.11652; transcript_id MSTRG.11652.45;
chr3	transdecoder	exon	124201906	124201974	.	+	.	gene_name 98200569|ce290-3; gene_id MSTRG.11652; transcript_id MSTRG.11652.46;
chr3	transdecoder	exon	124201906	124201974	.	+	.	gene_name 98200569|ce290-3; gene_id MSTRG.11652; transcript_id MSTRG.11652.48;
chr3	transdecoder	exon	124201906	124201974	.	+	.	gene_name 98200569|ce290-3; gene_id MSTRG.11652; transcript_id MSTRG.11652.49;
chr3	transdecoder	exon	124201906	124201974	.	+	.	gene_name 98200569|ce290-3; gene_id MSTRG.11652; transcript_id MSTRG.11652.5;
chr3	transdecoder	exon	124201906	124201974	.	+	.	gene_name 98200569|ce290-3; gene_id MSTRG.11652; transcript_id MSTRG.11652.51;
chr3	transdecoder	exon	124201906	124201974	.	+	.	gene_name 98200569|ce290-3; gene_id MSTRG.11652; transcript_id MSTRG.11652.52;
chr3	transdecoder	exon	124201906	124201974	.	+	.	gene_name 98200569|ce290-3; gene_id MSTRG.11652; transcript_id MSTRG.11652.55;
chr3	transdecoder	exon	124201906	124201974	.	+	.	gene_name 98200569|ce290-3; gene_id MSTRG.11652; transcript_id MSTRG.11652.56;
chr3	transdecoder	exon	124201906	124201974	.	+	.	gene_name 98200569|ce290-3; gene_id MSTRG.11652; transcript_id MSTRG.11652.57;
chr3	transdecoder	exon	124201906	124201974	.	+	.	gene_name 98200569|ce290-3; gene_id MSTRG.11652; transcript_id MSTRG.11652.58;
chr3	transdecoder	exon	124201906	124201974	.	+	.	gene_name 98200569|ce290-3; gene_id MSTRG.11652; transcript_id MSTRG.11652.59;
chr3	transdecoder	exon	124201906	124201974	.	+	.	gene_name 98200569|ce290-3; gene_id MSTRG.11652; transcript_id MSTRG.11652.6;
chr3	transdecoder	exon	124201906	124201974	.	+	.	gene_name 98200569|ce290-3; gene_id MSTRG.11652; transcript_id MSTRG.11652.60;
chr3	transdecoder	exon	124201906	124201974	.	+	.	gene_name 98200569|ce290-3; gene_id MSTRG.11652; transcript_id MSTRG.11652.62;
chr3	transdecoder	exon	124201906	124201974	.	+	.	gene_name 98200569|ce290-3; gene_id MSTRG.11652; transcript_id MSTRG.11652.63;
chr3	transdecoder	exon	124201906	124201974	.	+	.	gene_name 98200569|ce290-3; gene_id MSTRG.11652; transcript_id MSTRG.11652.64;
chr3	transdecoder	exon	124201906	124201974	.	+	.	gene_name 98200569|ce290-3; gene_id MSTRG.11652; transcript_id MSTRG.11652.65;
chr3	transdecoder	exon	124201906	124201974	.	+	.	gene_name 98200569|ce290-3; gene_id MSTRG.11652; transcript_id MSTRG.11652.66;
chr3	transdecoder	exon	124201906	124201974	.	+	.	gene_name 98200569|ce290-3; gene_id MSTRG.11652; transcript_id MSTRG.11652.67;
chr3	transdecoder	exon	124201906	124201974	.	+	.	gene_name 98200569|ce290-3; gene_id MSTRG.11652; transcript_id MSTRG.11652.68;
chr3	transdecoder	exon	124201906	124201974	.	+	.	gene_name 98200569|ce290-3; gene_id MSTRG.11652; transcript_id MSTRG.11652.69;
chr3	transdecoder	exon	124201906	124201974	.	+	.	gene_name 98200569|ce290-3; gene_id MSTRG.11652; transcript_id MSTRG.11652.7;
chr3	transdecoder	exon	124201906	124201974	.	+	.	gene_name 98200569|ce290-3; gene_id MSTRG.11652; transcript_id MSTRG.11652.8;
chr3	transdecoder	exon	124201906	124201974	.	+	.	gene_name 98200569|ce290-3; gene_id MSTRG.11652; transcript_id MSTRG.11652.9;
chr3	transdecoder	three_prime_utr	124201906	124201974	.	+	.	gene_name 98200569|ce290-3; gene_id MSTRG.11652; transcript_id MSTRG.11652.10;
chr3	transdecoder	three_prime_utr	124201906	124201974	.	+	.	gene_name 98200569|ce290-3; gene_id MSTRG.11652; transcript_id MSTRG.11652.12;
chr3	transdecoder	three_prime_utr	124201906	124201974	.	+	.	gene_name 98200569|ce290-3; gene_id MSTRG.11652; transcript_id MSTRG.11652.13;
chr3	transdecoder	three_prime_utr	124201906	124201974	.	+	.	gene_name 98200569|ce290-3; gene_id MSTRG.11652; transcript_id MSTRG.11652.14;
chr3	transdecoder	three_prime_utr	124201906	124201974	.	+	.	gene_name 98200569|ce290-3; gene_id MSTRG.11652; transcript_id MSTRG.11652.15;
chr3	transdecoder	three_prime_utr	124201906	124201974	.	+	.	gene_name 98200569|ce290-3; gene_id MSTRG.11652; transcript_id MSTRG.11652.17;
chr3	transdecoder	three_prime_utr	124201906	124201974	.	+	.	gene_name 98200569|ce290-3; gene_id MSTRG.11652; transcript_id MSTRG.11652.2;
chr3	transdecoder	three_prime_utr	124201906	124201974	.	+	.	gene_name 98200569|ce290-3; gene_id MSTRG.11652; transcript_id MSTRG.11652.22;
chr3	transdecoder	three_prime_utr	124201906	124201974	.	+	.	gene_name 98200569|ce290-3; gene_id MSTRG.11652; transcript_id MSTRG.11652.23;
chr3	transdecoder	three_prime_utr	124201906	124201974	.	+	.	gene_name 98200569|ce290-3; gene_id MSTRG.11652; transcript_id MSTRG.11652.24;
chr3	transdecoder	three_prime_utr	124201906	124201974	.	+	.	gene_name 98200569|ce290-3; gene_id MSTRG.11652; transcript_id MSTRG.11652.25;
chr3	transdecoder	three_prime_utr	124201906	124201974	.	+	.	gene_name 98200569|ce290-3; gene_id MSTRG.11652; transcript_id MSTRG.11652.26;
chr3	transdecoder	three_prime_utr	124201906	124201974	.	+	.	gene_name 98200569|ce290-3; gene_id MSTRG.11652; transcript_id MSTRG.11652.27;
chr3	transdecoder	three_prime_utr	124201906	124201974	.	+	.	gene_name 98200569|ce290-3; gene_id MSTRG.11652; transcript_id MSTRG.11652.30;
chr3	transdecoder	three_prime_utr	124201906	124201974	.	+	.	gene_name 98200569|ce290-3; gene_id MSTRG.11652; transcript_id MSTRG.11652.31;
chr3	transdecoder	three_prime_utr	124201906	124201974	.	+	.	gene_name 98200569|ce290-3; gene_id MSTRG.11652; transcript_id MSTRG.11652.32;
chr3	transdecoder	three_prime_utr	124201906	124201974	.	+	.	gene_name 98200569|ce290-3; gene_id MSTRG.11652; transcript_id MSTRG.11652.33;
chr3	transdecoder	three_prime_utr	124201906	124201974	.	+	.	gene_name 98200569|ce290-3; gene_id MSTRG.11652; transcript_id MSTRG.11652.35;
chr3	transdecoder	three_prime_utr	124201906	124201974	.	+	.	gene_name 98200569|ce290-3; gene_id MSTRG.11652; transcript_id MSTRG.11652.4;
chr3	transdecoder	three_prime_utr	124201906	124201974	.	+	.	gene_name 98200569|ce290-3; gene_id MSTRG.11652; transcript_id MSTRG.11652.45;
chr3	transdecoder	three_prime_utr	124201906	124201974	.	+	.	gene_name 98200569|ce290-3; gene_id MSTRG.11652; transcript_id MSTRG.11652.6;
chr3	transdecoder	three_prime_utr	124201906	124201974	.	+	.	gene_name 98200569|ce290-3; gene_id MSTRG.11652; transcript_id MSTRG.11652.9;
chr3	transdecoder	CDS	124203084	124203149	.	+	0	gene_name 98200569|ce290-3; gene_id MSTRG.11652; transcript_id MSTRG.11652.1;
chr3	transdecoder	CDS	124203084	124203149	.	+	0	gene_name 98200569|ce290-3; gene_id MSTRG.11652; transcript_id MSTRG.11652.11;
chr3	transdecoder	CDS	124203084	124203149	.	+	0	gene_name 98200569|ce290-3; gene_id MSTRG.11652; transcript_id MSTRG.11652.16;
chr3	transdecoder	CDS	124203084	124203149	.	+	0	gene_name 98200569|ce290-3; gene_id MSTRG.11652; transcript_id MSTRG.11652.3;
chr3	transdecoder	CDS	124203084	124203149	.	+	0	gene_name 98200569|ce290-3; gene_id MSTRG.11652; transcript_id MSTRG.11652.37;
chr3	transdecoder	CDS	124203084	124203149	.	+	0	gene_name 98200569|ce290-3; gene_id MSTRG.11652; transcript_id MSTRG.11652.38;
chr3	transdecoder	CDS	124203084	124203149	.	+	0	gene_name 98200569|ce290-3; gene_id MSTRG.11652; transcript_id MSTRG.11652.39;
chr3	transdecoder	CDS	124203084	124203149	.	+	0	gene_name 98200569|ce290-3; gene_id MSTRG.11652; transcript_id MSTRG.11652.43;
chr3	transdecoder	CDS	124203084	124203149	.	+	0	gene_name 98200569|ce290-3; gene_id MSTRG.11652; transcript_id MSTRG.11652.46;
chr3	transdecoder	CDS	124203084	124203149	.	+	0	gene_name 98200569|ce290-3; gene_id MSTRG.11652; transcript_id MSTRG.11652.48;
chr3	transdecoder	CDS	124203084	124203149	.	+	0	gene_name 98200569|ce290-3; gene_id MSTRG.11652; transcript_id MSTRG.11652.49;
chr3	transdecoder	CDS	124203084	124203149	.	+	0	gene_name 98200569|ce290-3; gene_id MSTRG.11652; transcript_id MSTRG.11652.5;
chr3	transdecoder	CDS	124203084	124203149	.	+	0	gene_name 98200569|ce290-3; gene_id MSTRG.11652; transcript_id MSTRG.11652.51;
chr3	transdecoder	CDS	124203084	124203149	.	+	0	gene_name 98200569|ce290-3; gene_id MSTRG.11652; transcript_id MSTRG.11652.52;
chr3	transdecoder	CDS	124203084	124203149	.	+	0	gene_name 98200569|ce290-3; gene_id MSTRG.11652; transcript_id MSTRG.11652.55;
chr3	transdecoder	CDS	124203084	124203149	.	+	0	gene_name 98200569|ce290-3; gene_id MSTRG.11652; transcript_id MSTRG.11652.56;
chr3	transdecoder	CDS	124203084	124203149	.	+	0	gene_name 98200569|ce290-3; gene_id MSTRG.11652; transcript_id MSTRG.11652.57;
chr3	transdecoder	CDS	124203084	124203149	.	+	0	gene_name 98200569|ce290-3; gene_id MSTRG.11652; transcript_id MSTRG.11652.58;
chr3	transdecoder	CDS	124203084	124203149	.	+	0	gene_name 98200569|ce290-3; gene_id MSTRG.11652; transcript_id MSTRG.11652.59;
chr3	transdecoder	CDS	124203084	124203149	.	+	0	gene_name 98200569|ce290-3; gene_id MSTRG.11652; transcript_id MSTRG.11652.60;
chr3	transdecoder	CDS	124203084	124203149	.	+	0	gene_name 98200569|ce290-3; gene_id MSTRG.11652; transcript_id MSTRG.11652.62;
chr3	transdecoder	CDS	124203084	124203149	.	+	0	gene_name 98200569|ce290-3; gene_id MSTRG.11652; transcript_id MSTRG.11652.63;
chr3	transdecoder	CDS	124203084	124203149	.	+	0	gene_name 98200569|ce290-3; gene_id MSTRG.11652; transcript_id MSTRG.11652.64;
chr3	transdecoder	CDS	124203084	124203149	.	+	0	gene_name 98200569|ce290-3; gene_id MSTRG.11652; transcript_id MSTRG.11652.65;
chr3	transdecoder	CDS	124203084	124203149	.	+	0	gene_name 98200569|ce290-3; gene_id MSTRG.11652; transcript_id MSTRG.11652.66;
chr3	transdecoder	CDS	124203084	124203149	.	+	0	gene_name 98200569|ce290-3; gene_id MSTRG.11652; transcript_id MSTRG.11652.67;
chr3	transdecoder	CDS	124203084	124203149	.	+	0	gene_name 98200569|ce290-3; gene_id MSTRG.11652; transcript_id MSTRG.11652.68;
chr3	transdecoder	CDS	124203084	124203149	.	+	0	gene_name 98200569|ce290-3; gene_id MSTRG.11652; transcript_id MSTRG.11652.69;
chr3	transdecoder	CDS	124203084	124203149	.	+	0	gene_name 98200569|ce290-3; gene_id MSTRG.11652; transcript_id MSTRG.11652.7;
chr3	transdecoder	CDS	124203084	124203149	.	+	0	gene_name 98200569|ce290-3; gene_id MSTRG.11652; transcript_id MSTRG.11652.8;
chr3	transdecoder	exon	124203084	124203292	.	+	.	gene_name 98200569|ce290-3; gene_id MSTRG.11652; transcript_id MSTRG.11652.1;
chr3	transdecoder	exon	124203084	124203292	.	+	.	gene_name 98200569|ce290-3; gene_id MSTRG.11652; transcript_id MSTRG.11652.10;
chr3	transdecoder	exon	124203084	124203292	.	+	.	gene_name 98200569|ce290-3; gene_id MSTRG.11652; transcript_id MSTRG.11652.11;
chr3	transdecoder	exon	124203084	124203292	.	+	.	gene_name 98200569|ce290-3; gene_id MSTRG.11652; transcript_id MSTRG.11652.12;
chr3	transdecoder	exon	124203084	124203292	.	+	.	gene_name 98200569|ce290-3; gene_id MSTRG.11652; transcript_id MSTRG.11652.13;
chr3	transdecoder	exon	124203084	124203292	.	+	.	gene_name 98200569|ce290-3; gene_id MSTRG.11652; transcript_id MSTRG.11652.14;
chr3	transdecoder	exon	124203084	124203292	.	+	.	gene_name 98200569|ce290-3; gene_id MSTRG.11652; transcript_id MSTRG.11652.15;
chr3	transdecoder	exon	124203084	124203292	.	+	.	gene_name 98200569|ce290-3; gene_id MSTRG.11652; transcript_id MSTRG.11652.16;
chr3	transdecoder	exon	124203084	124203292	.	+	.	gene_name 98200569|ce290-3; gene_id MSTRG.11652; transcript_id MSTRG.11652.17;
chr3	transdecoder	exon	124203084	124203292	.	+	.	gene_name 98200569|ce290-3; gene_id MSTRG.11652; transcript_id MSTRG.11652.2;
chr3	transdecoder	exon	124203084	124203292	.	+	.	gene_name 98200569|ce290-3; gene_id MSTRG.11652; transcript_id MSTRG.11652.22;
chr3	transdecoder	exon	124203084	124203292	.	+	.	gene_name 98200569|ce290-3; gene_id MSTRG.11652; transcript_id MSTRG.11652.23;
chr3	transdecoder	exon	124203084	124203292	.	+	.	gene_name 98200569|ce290-3; gene_id MSTRG.11652; transcript_id MSTRG.11652.24;
chr3	transdecoder	exon	124203084	124203292	.	+	.	gene_name 98200569|ce290-3; gene_id MSTRG.11652; transcript_id MSTRG.11652.25;
chr3	transdecoder	exon	124203084	124203292	.	+	.	gene_name 98200569|ce290-3; gene_id MSTRG.11652; transcript_id MSTRG.11652.26;
chr3	transdecoder	exon	124203084	124203292	.	+	.	gene_name 98200569|ce290-3; gene_id MSTRG.11652; transcript_id MSTRG.11652.27;
chr3	transdecoder	exon	124203084	124203292	.	+	.	gene_name 98200569|ce290-3; gene_id MSTRG.11652; transcript_id MSTRG.11652.3;
chr3	transdecoder	exon	124203084	124203292	.	+	.	gene_name 98200569|ce290-3; gene_id MSTRG.11652; transcript_id MSTRG.11652.30;
chr3	transdecoder	exon	124203084	124203292	.	+	.	gene_name 98200569|ce290-3; gene_id MSTRG.11652; transcript_id MSTRG.11652.31;
chr3	transdecoder	exon	124203084	124203292	.	+	.	gene_name 98200569|ce290-3; gene_id MSTRG.11652; transcript_id MSTRG.11652.32;
chr3	transdecoder	exon	124203084	124203292	.	+	.	gene_name 98200569|ce290-3; gene_id MSTRG.11652; transcript_id MSTRG.11652.33;
chr3	transdecoder	exon	124203084	124203292	.	+	.	gene_name 98200569|ce290-3; gene_id MSTRG.11652; transcript_id MSTRG.11652.35;
chr3	transdecoder	exon	124203084	124203292	.	+	.	gene_name 98200569|ce290-3; gene_id MSTRG.11652; transcript_id MSTRG.11652.37;
chr3	transdecoder	exon	124203084	124203292	.	+	.	gene_name 98200569|ce290-3; gene_id MSTRG.11652; transcript_id MSTRG.11652.38;
chr3	transdecoder	exon	124203084	124203292	.	+	.	gene_name 98200569|ce290-3; gene_id MSTRG.11652; transcript_id MSTRG.11652.39;
chr3	transdecoder	exon	124203084	124203292	.	+	.	gene_name 98200569|ce290-3; gene_id MSTRG.11652; transcript_id MSTRG.11652.4;
chr3	transdecoder	exon	124203084	124203292	.	+	.	gene_name 98200569|ce290-3; gene_id MSTRG.11652; transcript_id MSTRG.11652.43;
chr3	transdecoder	exon	124203084	124203292	.	+	.	gene_name 98200569|ce290-3; gene_id MSTRG.11652; transcript_id MSTRG.11652.45;
chr3	transdecoder	exon	124203084	124203292	.	+	.	gene_name 98200569|ce290-3; gene_id MSTRG.11652; transcript_id MSTRG.11652.46;
chr3	transdecoder	exon	124203084	124203292	.	+	.	gene_name 98200569|ce290-3; gene_id MSTRG.11652; transcript_id MSTRG.11652.48;
chr3	transdecoder	exon	124203084	124203292	.	+	.	gene_name 98200569|ce290-3; gene_id MSTRG.11652; transcript_id MSTRG.11652.49;
chr3	transdecoder	exon	124203084	124203292	.	+	.	gene_name 98200569|ce290-3; gene_id MSTRG.11652; transcript_id MSTRG.11652.5;
chr3	transdecoder	exon	124203084	124203292	.	+	.	gene_name 98200569|ce290-3; gene_id MSTRG.11652; transcript_id MSTRG.11652.51;
chr3	transdecoder	exon	124203084	124203292	.	+	.	gene_name 98200569|ce290-3; gene_id MSTRG.11652; transcript_id MSTRG.11652.52;
chr3	transdecoder	exon	124203084	124203292	.	+	.	gene_name 98200569|ce290-3; gene_id MSTRG.11652; transcript_id MSTRG.11652.55;
chr3	transdecoder	exon	124203084	124203292	.	+	.	gene_name 98200569|ce290-3; gene_id MSTRG.11652; transcript_id MSTRG.11652.56;
chr3	transdecoder	exon	124203084	124203292	.	+	.	gene_name 98200569|ce290-3; gene_id MSTRG.11652; transcript_id MSTRG.11652.57;
chr3	transdecoder	exon	124203084	124203292	.	+	.	gene_name 98200569|ce290-3; gene_id MSTRG.11652; transcript_id MSTRG.11652.58;
chr3	transdecoder	exon	124203084	124203292	.	+	.	gene_name 98200569|ce290-3; gene_id MSTRG.11652; transcript_id MSTRG.11652.59;
chr3	transdecoder	exon	124203084	124203292	.	+	.	gene_name 98200569|ce290-3; gene_id MSTRG.11652; transcript_id MSTRG.11652.6;
chr3	transdecoder	exon	124203084	124203292	.	+	.	gene_name 98200569|ce290-3; gene_id MSTRG.11652; transcript_id MSTRG.11652.60;
chr3	transdecoder	exon	124203084	124203292	.	+	.	gene_name 98200569|ce290-3; gene_id MSTRG.11652; transcript_id MSTRG.11652.62;
chr3	transdecoder	exon	124203084	124203292	.	+	.	gene_name 98200569|ce290-3; gene_id MSTRG.11652; transcript_id MSTRG.11652.63;
chr3	transdecoder	exon	124203084	124203292	.	+	.	gene_name 98200569|ce290-3; gene_id MSTRG.11652; transcript_id MSTRG.11652.64;
chr3	transdecoder	exon	124203084	124203292	.	+	.	gene_name 98200569|ce290-3; gene_id MSTRG.11652; transcript_id MSTRG.11652.65;
chr3	transdecoder	exon	124203084	124203292	.	+	.	gene_name 98200569|ce290-3; gene_id MSTRG.11652; transcript_id MSTRG.11652.66;
chr3	transdecoder	exon	124203084	124203292	.	+	.	gene_name 98200569|ce290-3; gene_id MSTRG.11652; transcript_id MSTRG.11652.67;
chr3	transdecoder	exon	124203084	124203292	.	+	.	gene_name 98200569|ce290-3; gene_id MSTRG.11652; transcript_id MSTRG.11652.68;
chr3	transdecoder	exon	124203084	124203292	.	+	.	gene_name 98200569|ce290-3; gene_id MSTRG.11652; transcript_id MSTRG.11652.69;
chr3	transdecoder	exon	124203084	124203292	.	+	.	gene_name 98200569|ce290-3; gene_id MSTRG.11652; transcript_id MSTRG.11652.7;
chr3	transdecoder	exon	124203084	124203292	.	+	.	gene_name 98200569|ce290-3; gene_id MSTRG.11652; transcript_id MSTRG.11652.8;
chr3	transdecoder	exon	124203084	124203292	.	+	.	gene_name 98200569|ce290-3; gene_id MSTRG.11652; transcript_id MSTRG.11652.9;
chr3	transdecoder	three_prime_utr	124203084	124203292	.	+	.	gene_name 98200569|ce290-3; gene_id MSTRG.11652; transcript_id MSTRG.11652.10;
chr3	transdecoder	three_prime_utr	124203084	124203292	.	+	.	gene_name 98200569|ce290-3; gene_id MSTRG.11652; transcript_id MSTRG.11652.12;
chr3	transdecoder	three_prime_utr	124203084	124203292	.	+	.	gene_name 98200569|ce290-3; gene_id MSTRG.11652; transcript_id MSTRG.11652.13;
chr3	transdecoder	three_prime_utr	124203084	124203292	.	+	.	gene_name 98200569|ce290-3; gene_id MSTRG.11652; transcript_id MSTRG.11652.14;
chr3	transdecoder	three_prime_utr	124203084	124203292	.	+	.	gene_name 98200569|ce290-3; gene_id MSTRG.11652; transcript_id MSTRG.11652.15;
chr3	transdecoder	three_prime_utr	124203084	124203292	.	+	.	gene_name 98200569|ce290-3; gene_id MSTRG.11652; transcript_id MSTRG.11652.17;
chr3	transdecoder	three_prime_utr	124203084	124203292	.	+	.	gene_name 98200569|ce290-3; gene_id MSTRG.11652; transcript_id MSTRG.11652.2;
chr3	transdecoder	three_prime_utr	124203084	124203292	.	+	.	gene_name 98200569|ce290-3; gene_id MSTRG.11652; transcript_id MSTRG.11652.22;
chr3	transdecoder	three_prime_utr	124203084	124203292	.	+	.	gene_name 98200569|ce290-3; gene_id MSTRG.11652; transcript_id MSTRG.11652.23;
chr3	transdecoder	three_prime_utr	124203084	124203292	.	+	.	gene_name 98200569|ce290-3; gene_id MSTRG.11652; transcript_id MSTRG.11652.24;
chr3	transdecoder	three_prime_utr	124203084	124203292	.	+	.	gene_name 98200569|ce290-3; gene_id MSTRG.11652; transcript_id MSTRG.11652.25;
chr3	transdecoder	three_prime_utr	124203084	124203292	.	+	.	gene_name 98200569|ce290-3; gene_id MSTRG.11652; transcript_id MSTRG.11652.26;
chr3	transdecoder	three_prime_utr	124203084	124203292	.	+	.	gene_name 98200569|ce290-3; gene_id MSTRG.11652; transcript_id MSTRG.11652.27;
chr3	transdecoder	three_prime_utr	124203084	124203292	.	+	.	gene_name 98200569|ce290-3; gene_id MSTRG.11652; transcript_id MSTRG.11652.30;
chr3	transdecoder	three_prime_utr	124203084	124203292	.	+	.	gene_name 98200569|ce290-3; gene_id MSTRG.11652; transcript_id MSTRG.11652.31;
chr3	transdecoder	three_prime_utr	124203084	124203292	.	+	.	gene_name 98200569|ce290-3; gene_id MSTRG.11652; transcript_id MSTRG.11652.32;
chr3	transdecoder	three_prime_utr	124203084	124203292	.	+	.	gene_name 98200569|ce290-3; gene_id MSTRG.11652; transcript_id MSTRG.11652.33;
chr3	transdecoder	three_prime_utr	124203084	124203292	.	+	.	gene_name 98200569|ce290-3; gene_id MSTRG.11652; transcript_id MSTRG.11652.35;
chr3	transdecoder	three_prime_utr	124203084	124203292	.	+	.	gene_name 98200569|ce290-3; gene_id MSTRG.11652; transcript_id MSTRG.11652.4;
chr3	transdecoder	three_prime_utr	124203084	124203292	.	+	.	gene_name 98200569|ce290-3; gene_id MSTRG.11652; transcript_id MSTRG.11652.45;
chr3	transdecoder	three_prime_utr	124203084	124203292	.	+	.	gene_name 98200569|ce290-3; gene_id MSTRG.11652; transcript_id MSTRG.11652.6;
chr3	transdecoder	three_prime_utr	124203084	124203292	.	+	.	gene_name 98200569|ce290-3; gene_id MSTRG.11652; transcript_id MSTRG.11652.9;
chr3	transdecoder	three_prime_utr	124203150	124203292	.	+	.	gene_name 98200569|ce290-3; gene_id MSTRG.11652; transcript_id MSTRG.11652.1;
chr3	transdecoder	three_prime_utr	124203150	124203292	.	+	.	gene_name 98200569|ce290-3; gene_id MSTRG.11652; transcript_id MSTRG.11652.11;
chr3	transdecoder	three_prime_utr	124203150	124203292	.	+	.	gene_name 98200569|ce290-3; gene_id MSTRG.11652; transcript_id MSTRG.11652.16;
chr3	transdecoder	three_prime_utr	124203150	124203292	.	+	.	gene_name 98200569|ce290-3; gene_id MSTRG.11652; transcript_id MSTRG.11652.3;
chr3	transdecoder	three_prime_utr	124203150	124203292	.	+	.	gene_name 98200569|ce290-3; gene_id MSTRG.11652; transcript_id MSTRG.11652.37;
chr3	transdecoder	three_prime_utr	124203150	124203292	.	+	.	gene_name 98200569|ce290-3; gene_id MSTRG.11652; transcript_id MSTRG.11652.38;
chr3	transdecoder	three_prime_utr	124203150	124203292	.	+	.	gene_name 98200569|ce290-3; gene_id MSTRG.11652; transcript_id MSTRG.11652.39;
chr3	transdecoder	three_prime_utr	124203150	124203292	.	+	.	gene_name 98200569|ce290-3; gene_id MSTRG.11652; transcript_id MSTRG.11652.43;
chr3	transdecoder	three_prime_utr	124203150	124203292	.	+	.	gene_name 98200569|ce290-3; gene_id MSTRG.11652; transcript_id MSTRG.11652.46;
chr3	transdecoder	three_prime_utr	124203150	124203292	.	+	.	gene_name 98200569|ce290-3; gene_id MSTRG.11652; transcript_id MSTRG.11652.48;
chr3	transdecoder	three_prime_utr	124203150	124203292	.	+	.	gene_name 98200569|ce290-3; gene_id MSTRG.11652; transcript_id MSTRG.11652.49;
chr3	transdecoder	three_prime_utr	124203150	124203292	.	+	.	gene_name 98200569|ce290-3; gene_id MSTRG.11652; transcript_id MSTRG.11652.5;
chr3	transdecoder	three_prime_utr	124203150	124203292	.	+	.	gene_name 98200569|ce290-3; gene_id MSTRG.11652; transcript_id MSTRG.11652.51;
chr3	transdecoder	three_prime_utr	124203150	124203292	.	+	.	gene_name 98200569|ce290-3; gene_id MSTRG.11652; transcript_id MSTRG.11652.52;
chr3	transdecoder	three_prime_utr	124203150	124203292	.	+	.	gene_name 98200569|ce290-3; gene_id MSTRG.11652; transcript_id MSTRG.11652.55;
chr3	transdecoder	three_prime_utr	124203150	124203292	.	+	.	gene_name 98200569|ce290-3; gene_id MSTRG.11652; transcript_id MSTRG.11652.56;
chr3	transdecoder	three_prime_utr	124203150	124203292	.	+	.	gene_name 98200569|ce290-3; gene_id MSTRG.11652; transcript_id MSTRG.11652.57;
chr3	transdecoder	three_prime_utr	124203150	124203292	.	+	.	gene_name 98200569|ce290-3; gene_id MSTRG.11652; transcript_id MSTRG.11652.58;
chr3	transdecoder	three_prime_utr	124203150	124203292	.	+	.	gene_name 98200569|ce290-3; gene_id MSTRG.11652; transcript_id MSTRG.11652.59;
chr3	transdecoder	three_prime_utr	124203150	124203292	.	+	.	gene_name 98200569|ce290-3; gene_id MSTRG.11652; transcript_id MSTRG.11652.60;
chr3	transdecoder	three_prime_utr	124203150	124203292	.	+	.	gene_name 98200569|ce290-3; gene_id MSTRG.11652; transcript_id MSTRG.11652.62;
chr3	transdecoder	three_prime_utr	124203150	124203292	.	+	.	gene_name 98200569|ce290-3; gene_id MSTRG.11652; transcript_id MSTRG.11652.63;
chr3	transdecoder	three_prime_utr	124203150	124203292	.	+	.	gene_name 98200569|ce290-3; gene_id MSTRG.11652; transcript_id MSTRG.11652.64;
chr3	transdecoder	three_prime_utr	124203150	124203292	.	+	.	gene_name 98200569|ce290-3; gene_id MSTRG.11652; transcript_id MSTRG.11652.65;
chr3	transdecoder	three_prime_utr	124203150	124203292	.	+	.	gene_name 98200569|ce290-3; gene_id MSTRG.11652; transcript_id MSTRG.11652.66;
chr3	transdecoder	three_prime_utr	124203150	124203292	.	+	.	gene_name 98200569|ce290-3; gene_id MSTRG.11652; transcript_id MSTRG.11652.67;
chr3	transdecoder	three_prime_utr	124203150	124203292	.	+	.	gene_name 98200569|ce290-3; gene_id MSTRG.11652; transcript_id MSTRG.11652.68;
chr3	transdecoder	three_prime_utr	124203150	124203292	.	+	.	gene_name 98200569|ce290-3; gene_id MSTRG.11652; transcript_id MSTRG.11652.69;
chr3	transdecoder	three_prime_utr	124203150	124203292	.	+	.	gene_name 98200569|ce290-3; gene_id MSTRG.11652; transcript_id MSTRG.11652.7;
chr3	transdecoder	three_prime_utr	124203150	124203292	.	+	.	gene_name 98200569|ce290-3; gene_id MSTRG.11652; transcript_id MSTRG.11652.8;
chr3	transdecoder	three_prime_utr	124221474	124221623	.	-	.	gene_name 98207721|unknown-12482; gene_id MSTRG.11654; transcript_id MSTRG.11654.1;
chr3	transdecoder	exon	124221474	124223050	.	-	.	gene_name 98207721|unknown-12482; gene_id MSTRG.11654; transcript_id MSTRG.11654.1;
chr3	transdecoder	gene	124221474	124245067	.	-	.	gene_name 98207721|unknown-12482; gene_id MSTRG.11654; transcript_id NA; gene_biotype protein_coding; Info ORF type:5prime_partial (+),score=40.41; ref_name 98207721|unknown-12482; class_code k,o,u; inherit_ref TRUE;
chr3	transdecoder	transcript	124221474	124245067	.	-	.	gene_name 98207721|unknown-12482; gene_id MSTRG.11654; transcript_id MSTRG.11654.1; gene_biotype protein_coding; Info ORF type:5prime_partial (+),score=40.41; ref_name 98207721|unknown-12482; class_code k,o,u; inherit_ref TRUE;
chr3	transdecoder	three_prime_utr	124221524	124221623	.	-	.	gene_name 98207721|unknown-12482; gene_id MSTRG.11654; transcript_id MSTRG.11654.2;
chr3	transdecoder	exon	124221524	124223050	.	-	.	gene_name 98207721|unknown-12482; gene_id MSTRG.11654; transcript_id MSTRG.11654.2;
chr3	transdecoder	transcript	124221524	124235641	.	-	.	gene_name 98207721|unknown-12482; gene_id MSTRG.11654; transcript_id MSTRG.11654.2; gene_biotype protein_coding; Info ORF type:5prime_partial (+),score=40.41; ref_name 98207721|unknown-12482; class_code k,o,u; inherit_ref TRUE;
chr3	transdecoder	CDS	124221624	124223042	.	-	0	gene_name 98207721|unknown-12482; gene_id MSTRG.11654; transcript_id MSTRG.11654.1;
chr3	transdecoder	CDS	124221624	124223050	.	-	2	gene_name 98207721|unknown-12482; gene_id MSTRG.11654; transcript_id MSTRG.11654.2;
chr3	transdecoder	exon	124222183	124223050	.	-	.	gene_name 98207721|unknown-12482; gene_id MSTRG.11654; transcript_id MSTRG.11654.3;
chr3	transdecoder	transcript	124222183	124235641	.	-	.	gene_name 98207721|unknown-12482; gene_id MSTRG.11654; transcript_id MSTRG.11654.3; gene_biotype protein_coding; Info ORF type:5prime_partial (+),score=40.41; ref_name 98207721|unknown-12482; class_code k,o,u; inherit_ref TRUE;
chr3	transdecoder	CDS	124222185	124223042	.	-	0	gene_name 98207721|unknown-12482; gene_id MSTRG.11654; transcript_id MSTRG.11654.3;
chr3	transdecoder	five_prime_utr	124223043	124223050	.	-	.	gene_name 98207721|unknown-12482; gene_id MSTRG.11654; transcript_id MSTRG.11654.3;
chr3	transdecoder	exon	124224045	124224692	.	-	.	gene_name 98207721|unknown-12482; gene_id MSTRG.11654; transcript_id MSTRG.11654.1;
chr3	StringTie	exon	124225981	124226681	.	+	.	gene_name 98305755|unknown-17446; gene_id MSTRG.11655; transcript_id MSTRG.11655.1;
chr3	StringTie	transcript	124225981	124244868	.	+	.	gene_name 98305755|unknown-17446; gene_id MSTRG.11655; transcript_id MSTRG.11655.1; gene_biotype protein_coding_antisense; Info NA; ref_name 98207571|unknown-12318; class_code x; inherit_ref FALSE;
chr3	transdecoder	CDS	124231968	124231989	.	-	0	gene_name 98207721|unknown-12482; gene_id MSTRG.11654; transcript_id MSTRG.11654.2;
chr3	transdecoder	exon	124231968	124232048	.	-	.	gene_name 98207721|unknown-12482; gene_id MSTRG.11654; transcript_id MSTRG.11654.2;
chr3	transdecoder	five_prime_utr	124231990	124232048	.	-	.	gene_name 98207721|unknown-12482; gene_id MSTRG.11654; transcript_id MSTRG.11654.2;
chr3	transdecoder	CDS	124233721	124234122	.	-	0	gene_name 98207721|unknown-12482; gene_id MSTRG.11654; transcript_id MSTRG.11654.4;
chr3	transdecoder	exon	124233721	124235037	.	-	.	gene_name 98207721|unknown-12482; gene_id MSTRG.11654; transcript_id MSTRG.11654.4;
chr3	transdecoder	transcript	124233721	124235641	.	-	.	gene_name 98207721|unknown-12482; gene_id MSTRG.11654; transcript_id MSTRG.11654.4; gene_biotype protein_coding; Info ORF type:5prime_partial (+),score=40.41; ref_name 98207721|unknown-12482; class_code k,o,u; inherit_ref TRUE;
chr3	transdecoder	five_prime_utr	124234123	124235037	.	-	.	gene_name 98207721|unknown-12482; gene_id MSTRG.11654; transcript_id MSTRG.11654.4;
chr3	transdecoder	CDS	124234315	124234869	.	-	0	gene_name 98207721|unknown-12482; gene_id MSTRG.11654; transcript_id MSTRG.11654.4;
chr3	transdecoder	exon	124235556	124235641	.	-	.	gene_name 98207721|unknown-12482; gene_id MSTRG.11654; transcript_id MSTRG.11654.2;
chr3	transdecoder	exon	124235556	124235641	.	-	.	gene_name 98207721|unknown-12482; gene_id MSTRG.11654; transcript_id MSTRG.11654.3;
chr3	transdecoder	exon	124235556	124235641	.	-	.	gene_name 98207721|unknown-12482; gene_id MSTRG.11654; transcript_id MSTRG.11654.4;
chr3	transdecoder	five_prime_utr	124235556	124235641	.	-	.	gene_name 98207721|unknown-12482; gene_id MSTRG.11654; transcript_id MSTRG.11654.2;
chr3	transdecoder	five_prime_utr	124235556	124235641	.	-	.	gene_name 98207721|unknown-12482; gene_id MSTRG.11654; transcript_id MSTRG.11654.3;
chr3	transdecoder	five_prime_utr	124235556	124235641	.	-	.	gene_name 98207721|unknown-12482; gene_id MSTRG.11654; transcript_id MSTRG.11654.4;
chr3	transdecoder	exon	124242584	124245067	.	-	.	gene_name 98207721|unknown-12482; gene_id MSTRG.11654; transcript_id MSTRG.11654.1;
chr3	transdecoder	CDS	124242623	124243258	.	-	0	gene_name 98207721|unknown-12482; gene_id MSTRG.11654; transcript_id MSTRG.11654.1;
chr3	transdecoder	CDS	124243364	124243900	.	-	0	gene_name 98207721|unknown-12482; gene_id MSTRG.11654; transcript_id MSTRG.11654.1;
chr3	StringTie	exon	124244178	124244868	.	+	.	gene_name 98305755|unknown-17446; gene_id MSTRG.11655; transcript_id MSTRG.11655.1;
chr3	transdecoder	CDS	124244327	124245067	.	-	0	gene_name 98207721|unknown-12482; gene_id MSTRG.11654; transcript_id MSTRG.11654.1;
chr3	StringTie	exon	124253121	124253609	.	.	.	gene_name 98305756|unknown-17447; gene_id MSTRG.11656; transcript_id MSTRG.11656.1;
chr3	StringTie	transcript	124253121	124253609	.	.	.	gene_name 98305756|unknown-17447; gene_id MSTRG.11656; transcript_id MSTRG.11656.1; gene_biotype non-coding; Info NA; ref_name -; class_code u; inherit_ref FALSE;
chr3	StringTie	exon	124279868	124280263	.	-	.	gene_name 98305757|unknown-17448; gene_id MSTRG.11657; transcript_id MSTRG.11657.1;
chr3	StringTie	transcript	124279868	124289105	.	-	.	gene_name 98305757|unknown-17448; gene_id MSTRG.11657; transcript_id MSTRG.11657.1; gene_biotype non-coding; Info NA; ref_name -; class_code u; inherit_ref FALSE;
chr3	StringTie	exon	124289047	124289105	.	-	.	gene_name 98305757|unknown-17448; gene_id MSTRG.11657; transcript_id MSTRG.11657.1;
chr3	StringTie	exon	124289302	124289355	.	+	.	gene_name 98305758|unknown-17449; gene_id MSTRG.11658; transcript_id MSTRG.11658.1;
chr3	StringTie	transcript	124289302	124290250	.	+	.	gene_name 98305758|unknown-17449; gene_id MSTRG.11658; transcript_id MSTRG.11658.1; gene_biotype non-coding; Info NA; ref_name -; class_code u; inherit_ref FALSE;
chr3	StringTie	exon	124289784	124290250	.	+	.	gene_name 98305758|unknown-17449; gene_id MSTRG.11658; transcript_id MSTRG.11658.1;
chr3	transdecoder	three_prime_utr	124309180	124309386	.	-	.	gene_name 98023879|unknown-616; gene_id MSTRG.11659; transcript_id MSTRG.11659.1;
chr3	transdecoder	exon	124309180	124309438	.	-	.	gene_name 98023879|unknown-616; gene_id MSTRG.11659; transcript_id MSTRG.11659.1;
chr3	transdecoder	gene	124309180	124365264	.	-	.	gene_name 98023879|unknown-616; gene_id MSTRG.11659; transcript_id NA; gene_biotype protein_coding; Info ORF type:complete (+),score=16.55; ref_name 98023879|unknown-616; class_code j,u,=,m; inherit_ref TRUE;
chr3	transdecoder	transcript	124309180	124365264	.	-	.	gene_name 98023879|unknown-616; gene_id MSTRG.11659; transcript_id MSTRG.11659.1; gene_biotype protein_coding; Info ORF type:complete (+),score=16.55; ref_name 98023879|unknown-616; class_code j,u,=,m; inherit_ref TRUE;
chr3	StringTie	exon	124309193	124309438	.	-	.	gene_name 98023879|unknown-616; gene_id MSTRG.11659; transcript_id MSTRG.11659.2;
chr3	StringTie	transcript	124309193	124313734	.	-	.	gene_name 98023879|unknown-616; gene_id MSTRG.11659; transcript_id MSTRG.11659.2; gene_biotype non-coding; Info NA; ref_name 98023879|unknown-616; class_code j,u,=,m; inherit_ref TRUE;
chr3	transdecoder	CDS	124309387	124309438	.	-	1	gene_name 98023879|unknown-616; gene_id MSTRG.11659; transcript_id MSTRG.11659.1;
chr3	StringTie	exon	124313626	124313734	.	-	.	gene_name 98023879|unknown-616; gene_id MSTRG.11659; transcript_id MSTRG.11659.2;
chr3	transdecoder	three_prime_utr	124324061	124324461	.	-	.	gene_name 98305759|unknown-17450; gene_id MSTRG.11660; transcript_id MSTRG.11660.1;
chr3	transdecoder	exon	124324061	124325638	.	-	.	gene_name 98305759|unknown-17450; gene_id MSTRG.11660; transcript_id MSTRG.11660.1;
chr3	transdecoder	gene	124324061	124325638	.	-	.	gene_name 98305759|unknown-17450; gene_id MSTRG.11660; transcript_id NA; gene_biotype protein_coding; Info ORF type:complete (+),score=8.87; ref_name -; class_code u; inherit_ref FALSE;
chr3	transdecoder	transcript	124324061	124325638	.	-	.	gene_name 98305759|unknown-17450; gene_id MSTRG.11660; transcript_id MSTRG.11660.1; gene_biotype protein_coding; Info ORF type:complete (+),score=8.87; ref_name -; class_code u; inherit_ref FALSE;
chr3	transdecoder	CDS	124324462	124324812	.	-	0	gene_name 98305759|unknown-17450; gene_id MSTRG.11660; transcript_id MSTRG.11660.1;
chr3	transdecoder	five_prime_utr	124324813	124325638	.	-	.	gene_name 98305759|unknown-17450; gene_id MSTRG.11660; transcript_id MSTRG.11660.1;
chr3	transdecoder	three_prime_utr	124349538	124349651	.	-	.	gene_name 98023879|unknown-616; gene_id MSTRG.11659; transcript_id MSTRG.11659.3;
chr3	transdecoder	exon	124349538	124349748	.	-	.	gene_name 98023879|unknown-616; gene_id MSTRG.11659; transcript_id MSTRG.11659.3;
chr3	transdecoder	transcript	124349538	124365264	.	-	.	gene_name 98023879|unknown-616; gene_id MSTRG.11659; transcript_id MSTRG.11659.3; gene_biotype protein_coding; Info ORF type:complete (+),score=16.55; ref_name 98023879|unknown-616; class_code j,u,=,m; inherit_ref TRUE;
chr3	transdecoder	three_prime_utr	124349606	124349651	.	-	.	gene_name 98023879|unknown-616; gene_id MSTRG.11659; transcript_id MSTRG.11659.4;
chr3	transdecoder	exon	124349606	124349748	.	-	.	gene_name 98023879|unknown-616; gene_id MSTRG.11659; transcript_id MSTRG.11659.4;
chr3	transdecoder	transcript	124349606	124365264	.	-	.	gene_name 98023879|unknown-616; gene_id MSTRG.11659; transcript_id MSTRG.11659.4; gene_biotype protein_coding; Info ORF type:complete (+),score=16.55; ref_name 98023879|unknown-616; class_code j,u,=,m; inherit_ref TRUE;
chr3	transdecoder	CDS	124349652	124349748	.	-	1	gene_name 98023879|unknown-616; gene_id MSTRG.11659; transcript_id MSTRG.11659.3;
chr3	transdecoder	CDS	124349652	124349748	.	-	1	gene_name 98023879|unknown-616; gene_id MSTRG.11659; transcript_id MSTRG.11659.4;
chr3	transdecoder	three_prime_utr	124351629	124352264	.	-	.	gene_name 98023879|unknown-616; gene_id MSTRG.11659; transcript_id MSTRG.11659.5;
chr3	transdecoder	exon	124351629	124352280	.	-	.	gene_name 98023879|unknown-616; gene_id MSTRG.11659; transcript_id MSTRG.11659.5;
chr3	transdecoder	transcript	124351629	124365264	.	-	.	gene_name 98023879|unknown-616; gene_id MSTRG.11659; transcript_id MSTRG.11659.5; gene_biotype protein_coding; Info ORF type:complete (+),score=16.55; ref_name 98023879|unknown-616; class_code j,u,=,m; inherit_ref TRUE;
chr3	transdecoder	CDS	124352265	124352280	.	-	1	gene_name 98023879|unknown-616; gene_id MSTRG.11659; transcript_id MSTRG.11659.5;
chr3	transdecoder	CDS	124364481	124365054	.	-	2	gene_name 98023879|unknown-616; gene_id MSTRG.11659; transcript_id MSTRG.11659.1;
chr3	transdecoder	CDS	124364481	124365054	.	-	2	gene_name 98023879|unknown-616; gene_id MSTRG.11659; transcript_id MSTRG.11659.3;
chr3	transdecoder	CDS	124364481	124365054	.	-	2	gene_name 98023879|unknown-616; gene_id MSTRG.11659; transcript_id MSTRG.11659.4;
chr3	transdecoder	CDS	124364481	124365054	.	-	2	gene_name 98023879|unknown-616; gene_id MSTRG.11659; transcript_id MSTRG.11659.5;
chr3	transdecoder	exon	124364481	124365054	.	-	.	gene_name 98023879|unknown-616; gene_id MSTRG.11659; transcript_id MSTRG.11659.1;
chr3	transdecoder	exon	124364481	124365054	.	-	.	gene_name 98023879|unknown-616; gene_id MSTRG.11659; transcript_id MSTRG.11659.3;
chr3	transdecoder	exon	124364481	124365054	.	-	.	gene_name 98023879|unknown-616; gene_id MSTRG.11659; transcript_id MSTRG.11659.4;
chr3	transdecoder	exon	124364481	124365054	.	-	.	gene_name 98023879|unknown-616; gene_id MSTRG.11659; transcript_id MSTRG.11659.5;
chr3	transdecoder	CDS	124365100	124365106	.	-	0	gene_name 98023879|unknown-616; gene_id MSTRG.11659; transcript_id MSTRG.11659.4;
chr3	transdecoder	exon	124365100	124365116	.	-	.	gene_name 98023879|unknown-616; gene_id MSTRG.11659; transcript_id MSTRG.11659.4;
chr3	transdecoder	CDS	124365100	124365181	.	-	0	gene_name 98023879|unknown-616; gene_id MSTRG.11659; transcript_id MSTRG.11659.1;
chr3	transdecoder	CDS	124365100	124365181	.	-	0	gene_name 98023879|unknown-616; gene_id MSTRG.11659; transcript_id MSTRG.11659.3;
chr3	transdecoder	CDS	124365100	124365181	.	-	0	gene_name 98023879|unknown-616; gene_id MSTRG.11659; transcript_id MSTRG.11659.5;
chr3	transdecoder	exon	124365100	124365264	.	-	.	gene_name 98023879|unknown-616; gene_id MSTRG.11659; transcript_id MSTRG.11659.1;
chr3	transdecoder	exon	124365100	124365264	.	-	.	gene_name 98023879|unknown-616; gene_id MSTRG.11659; transcript_id MSTRG.11659.3;
chr3	transdecoder	exon	124365100	124365264	.	-	.	gene_name 98023879|unknown-616; gene_id MSTRG.11659; transcript_id MSTRG.11659.5;
chr3	transdecoder	five_prime_utr	124365107	124365116	.	-	.	gene_name 98023879|unknown-616; gene_id MSTRG.11659; transcript_id MSTRG.11659.4;
chr3	transdecoder	exon	124365172	124365264	.	-	.	gene_name 98023879|unknown-616; gene_id MSTRG.11659; transcript_id MSTRG.11659.4;
chr3	transdecoder	five_prime_utr	124365172	124365264	.	-	.	gene_name 98023879|unknown-616; gene_id MSTRG.11659; transcript_id MSTRG.11659.4;
chr3	transdecoder	five_prime_utr	124365182	124365264	.	-	.	gene_name 98023879|unknown-616; gene_id MSTRG.11659; transcript_id MSTRG.11659.1;
chr3	transdecoder	five_prime_utr	124365182	124365264	.	-	.	gene_name 98023879|unknown-616; gene_id MSTRG.11659; transcript_id MSTRG.11659.3;
chr3	transdecoder	five_prime_utr	124365182	124365264	.	-	.	gene_name 98023879|unknown-616; gene_id MSTRG.11659; transcript_id MSTRG.11659.5;
chr3	transdecoder	five_prime_utr	124369664	124369823	.	+	.	gene_name 98207787|unknown-12554; gene_id MSTRG.11661; transcript_id MSTRG.11661.1;
chr3	transdecoder	exon	124369664	124369968	.	+	.	gene_name 98207787|unknown-12554; gene_id MSTRG.11661; transcript_id MSTRG.11661.1;
chr3	transdecoder	gene	124369664	124374522	.	+	.	gene_name 98207787|unknown-12554; gene_id MSTRG.11661; transcript_id NA; gene_biotype protein_coding; Info ORF type:complete (+),score=31.27; ref_name 98207787|unknown-12554; class_code =; inherit_ref TRUE;
chr3	transdecoder	transcript	124369664	124374522	.	+	.	gene_name 98207787|unknown-12554; gene_id MSTRG.11661; transcript_id MSTRG.11661.1; gene_biotype protein_coding; Info ORF type:complete (+),score=31.27; ref_name 98207787|unknown-12554; class_code =; inherit_ref TRUE;
chr3	transdecoder	CDS	124369824	124369968	.	+	0	gene_name 98207787|unknown-12554; gene_id MSTRG.11661; transcript_id MSTRG.11661.1;
chr3	transdecoder	CDS	124371480	124371670	.	+	2	gene_name 98207787|unknown-12554; gene_id MSTRG.11661; transcript_id MSTRG.11661.1;
chr3	transdecoder	exon	124371480	124371670	.	+	.	gene_name 98207787|unknown-12554; gene_id MSTRG.11661; transcript_id MSTRG.11661.1;
chr3	transdecoder	CDS	124374199	124374474	.	+	0	gene_name 98207787|unknown-12554; gene_id MSTRG.11661; transcript_id MSTRG.11661.1;
chr3	transdecoder	exon	124374199	124374522	.	+	.	gene_name 98207787|unknown-12554; gene_id MSTRG.11661; transcript_id MSTRG.11661.1;
chr3	transdecoder	three_prime_utr	124374475	124374522	.	+	.	gene_name 98207787|unknown-12554; gene_id MSTRG.11661; transcript_id MSTRG.11661.1;
chr3	transdecoder	CDS	124385969	124386030	.	-	2	gene_name 98022082|irf2; gene_id MSTRG.11662; transcript_id MSTRG.11662.1;
chr3	StringTie	exon	124385969	124386030	.	-	.	gene_name 98022082|irf2; gene_id MSTRG.11662; transcript_id MSTRG.11662.2;
chr3	transdecoder	exon	124385969	124386030	.	-	.	gene_name 98022082|irf2; gene_id MSTRG.11662; transcript_id MSTRG.11662.1;
chr3	StringTie	transcript	124385969	124387279	.	-	.	gene_name 98022082|irf2; gene_id MSTRG.11662; transcript_id MSTRG.11662.2; gene_biotype non-coding; Info NA; ref_name 98022082|irf2; class_code u,j,=; inherit_ref TRUE;
chr3	transdecoder	gene	124385969	124431029	.	-	.	gene_name 98022082|irf2; gene_id MSTRG.11662; transcript_id NA; gene_biotype protein_coding; Info ORF type:3prime_partial (+),score=32.05; ref_name 98022082|irf2; class_code u,j,=; inherit_ref TRUE;
chr3	transdecoder	transcript	124385969	124431029	.	-	.	gene_name 98022082|irf2; gene_id MSTRG.11662; transcript_id MSTRG.11662.1; gene_biotype protein_coding; Info ORF type:3prime_partial (+),score=32.05; ref_name 98022082|irf2; class_code u,j,=; inherit_ref TRUE;
chr3	transdecoder	CDS	124385972	124386030	.	-	2	gene_name 98022082|irf2; gene_id MSTRG.11662; transcript_id MSTRG.11662.3;
chr3	transdecoder	exon	124385972	124386030	.	-	.	gene_name 98022082|irf2; gene_id MSTRG.11662; transcript_id MSTRG.11662.3;
chr3	transdecoder	transcript	124385972	124431029	.	-	.	gene_name 98022082|irf2; gene_id MSTRG.11662; transcript_id MSTRG.11662.3; gene_biotype protein_coding; Info ORF type:3prime_partial (+),score=32.05; ref_name 98022082|irf2; class_code u,j,=; inherit_ref TRUE;
chr3	StringTie	exon	124387138	124387279	.	-	.	gene_name 98022082|irf2; gene_id MSTRG.11662; transcript_id MSTRG.11662.2;
chr3	transdecoder	three_prime_utr	124399798	124399949	.	-	.	gene_name 98022082|irf2; gene_id MSTRG.11662; transcript_id MSTRG.11662.4;
chr3	transdecoder	exon	124399798	124400128	.	-	.	gene_name 98022082|irf2; gene_id MSTRG.11662; transcript_id MSTRG.11662.4;
chr3	transdecoder	transcript	124399798	124427257	.	-	.	gene_name 98022082|irf2; gene_id MSTRG.11662; transcript_id MSTRG.11662.4; gene_biotype protein_coding; Info ORF type:3prime_partial (+),score=32.05; ref_name 98022082|irf2; class_code u,j,=; inherit_ref TRUE;
chr3	transdecoder	three_prime_utr	124399848	124399949	.	-	.	gene_name 98022082|irf2; gene_id MSTRG.11662; transcript_id MSTRG.11662.5;
chr3	transdecoder	three_prime_utr	124399848	124399949	.	-	.	gene_name 98022082|irf2; gene_id MSTRG.11662; transcript_id MSTRG.11662.6;
chr3	transdecoder	exon	124399848	124400128	.	-	.	gene_name 98022082|irf2; gene_id MSTRG.11662; transcript_id MSTRG.11662.5;
chr3	transdecoder	exon	124399848	124400128	.	-	.	gene_name 98022082|irf2; gene_id MSTRG.11662; transcript_id MSTRG.11662.6;
chr3	transdecoder	transcript	124399848	124431029	.	-	.	gene_name 98022082|irf2; gene_id MSTRG.11662; transcript_id MSTRG.11662.5; gene_biotype protein_coding; Info ORF type:3prime_partial (+),score=32.05; ref_name 98022082|irf2; class_code u,j,=; inherit_ref TRUE;
chr3	transdecoder	transcript	124399848	124431029	.	-	.	gene_name 98022082|irf2; gene_id MSTRG.11662; transcript_id MSTRG.11662.6; gene_biotype protein_coding; Info ORF type:3prime_partial (+),score=32.05; ref_name 98022082|irf2; class_code u,j,=; inherit_ref TRUE;
chr3	transdecoder	CDS	124399950	124400128	.	-	2	gene_name 98022082|irf2; gene_id MSTRG.11662; transcript_id MSTRG.11662.4;
chr3	transdecoder	CDS	124399950	124400128	.	-	2	gene_name 98022082|irf2; gene_id MSTRG.11662; transcript_id MSTRG.11662.5;
chr3	transdecoder	CDS	124399950	124400128	.	-	2	gene_name 98022082|irf2; gene_id MSTRG.11662; transcript_id MSTRG.11662.6;
chr3	transdecoder	CDS	124403462	124403650	.	-	2	gene_name 98022082|irf2; gene_id MSTRG.11662; transcript_id MSTRG.11662.4;
chr3	transdecoder	CDS	124403462	124403650	.	-	2	gene_name 98022082|irf2; gene_id MSTRG.11662; transcript_id MSTRG.11662.5;
chr3	transdecoder	CDS	124403462	124403650	.	-	2	gene_name 98022082|irf2; gene_id MSTRG.11662; transcript_id MSTRG.11662.6;
chr3	transdecoder	exon	124403462	124403650	.	-	.	gene_name 98022082|irf2; gene_id MSTRG.11662; transcript_id MSTRG.11662.4;
chr3	transdecoder	exon	124403462	124403650	.	-	.	gene_name 98022082|irf2; gene_id MSTRG.11662; transcript_id MSTRG.11662.5;
chr3	transdecoder	exon	124403462	124403650	.	-	.	gene_name 98022082|irf2; gene_id MSTRG.11662; transcript_id MSTRG.11662.6;
chr3	transdecoder	CDS	124405410	124405504	.	-	1	gene_name 98022082|irf2; gene_id MSTRG.11662; transcript_id MSTRG.11662.4;
chr3	transdecoder	CDS	124405410	124405504	.	-	1	gene_name 98022082|irf2; gene_id MSTRG.11662; transcript_id MSTRG.11662.5;
chr3	transdecoder	CDS	124405410	124405504	.	-	1	gene_name 98022082|irf2; gene_id MSTRG.11662; transcript_id MSTRG.11662.6;
chr3	transdecoder	exon	124405410	124405504	.	-	.	gene_name 98022082|irf2; gene_id MSTRG.11662; transcript_id MSTRG.11662.4;
chr3	transdecoder	exon	124405410	124405504	.	-	.	gene_name 98022082|irf2; gene_id MSTRG.11662; transcript_id MSTRG.11662.5;
chr3	transdecoder	exon	124405410	124405504	.	-	.	gene_name 98022082|irf2; gene_id MSTRG.11662; transcript_id MSTRG.11662.6;
chr3	transdecoder	CDS	124405990	124406237	.	-	0	gene_name 98022082|irf2; gene_id MSTRG.11662; transcript_id MSTRG.11662.4;
chr3	transdecoder	CDS	124405990	124406254	.	-	2	gene_name 98022082|irf2; gene_id MSTRG.11662; transcript_id MSTRG.11662.5;
chr3	transdecoder	CDS	124405990	124406254	.	-	2	gene_name 98022082|irf2; gene_id MSTRG.11662; transcript_id MSTRG.11662.6;
chr3	transdecoder	exon	124405990	124406254	.	-	.	gene_name 98022082|irf2; gene_id MSTRG.11662; transcript_id MSTRG.11662.4;
chr3	transdecoder	exon	124405990	124406254	.	-	.	gene_name 98022082|irf2; gene_id MSTRG.11662; transcript_id MSTRG.11662.5;
chr3	transdecoder	exon	124405990	124406254	.	-	.	gene_name 98022082|irf2; gene_id MSTRG.11662; transcript_id MSTRG.11662.6;
chr3	transdecoder	five_prime_utr	124406238	124406254	.	-	.	gene_name 98022082|irf2; gene_id MSTRG.11662; transcript_id MSTRG.11662.4;
chr3	transdecoder	CDS	124407710	124407937	.	-	2	gene_name 98022082|irf2; gene_id MSTRG.11662; transcript_id MSTRG.11662.5;
chr3	transdecoder	CDS	124407710	124407937	.	-	2	gene_name 98022082|irf2; gene_id MSTRG.11662; transcript_id MSTRG.11662.6;
chr3	transdecoder	exon	124407710	124407937	.	-	.	gene_name 98022082|irf2; gene_id MSTRG.11662; transcript_id MSTRG.11662.4;
chr3	transdecoder	exon	124407710	124407937	.	-	.	gene_name 98022082|irf2; gene_id MSTRG.11662; transcript_id MSTRG.11662.5;
chr3	transdecoder	exon	124407710	124407937	.	-	.	gene_name 98022082|irf2; gene_id MSTRG.11662; transcript_id MSTRG.11662.6;
chr3	transdecoder	five_prime_utr	124407710	124407937	.	-	.	gene_name 98022082|irf2; gene_id MSTRG.11662; transcript_id MSTRG.11662.4;
chr3	transdecoder	CDS	124419828	124419914	.	-	2	gene_name 98022082|irf2; gene_id MSTRG.11662; transcript_id MSTRG.11662.1;
chr3	transdecoder	CDS	124419828	124419914	.	-	2	gene_name 98022082|irf2; gene_id MSTRG.11662; transcript_id MSTRG.11662.3;
chr3	transdecoder	CDS	124419828	124419914	.	-	2	gene_name 98022082|irf2; gene_id MSTRG.11662; transcript_id MSTRG.11662.5;
chr3	transdecoder	CDS	124419828	124419914	.	-	2	gene_name 98022082|irf2; gene_id MSTRG.11662; transcript_id MSTRG.11662.6;
chr3	transdecoder	exon	124419828	124419914	.	-	.	gene_name 98022082|irf2; gene_id MSTRG.11662; transcript_id MSTRG.11662.1;
chr3	transdecoder	exon	124419828	124419914	.	-	.	gene_name 98022082|irf2; gene_id MSTRG.11662; transcript_id MSTRG.11662.3;
chr3	transdecoder	exon	124419828	124419914	.	-	.	gene_name 98022082|irf2; gene_id MSTRG.11662; transcript_id MSTRG.11662.4;
chr3	transdecoder	exon	124419828	124419914	.	-	.	gene_name 98022082|irf2; gene_id MSTRG.11662; transcript_id MSTRG.11662.5;
chr3	transdecoder	exon	124419828	124419914	.	-	.	gene_name 98022082|irf2; gene_id MSTRG.11662; transcript_id MSTRG.11662.6;
chr3	transdecoder	five_prime_utr	124419828	124419914	.	-	.	gene_name 98022082|irf2; gene_id MSTRG.11662; transcript_id MSTRG.11662.4;
chr3	transdecoder	CDS	124422183	124422350	.	-	2	gene_name 98022082|irf2; gene_id MSTRG.11662; transcript_id MSTRG.11662.1;
chr3	transdecoder	CDS	124422183	124422350	.	-	2	gene_name 98022082|irf2; gene_id MSTRG.11662; transcript_id MSTRG.11662.3;
chr3	transdecoder	CDS	124422183	124422350	.	-	2	gene_name 98022082|irf2; gene_id MSTRG.11662; transcript_id MSTRG.11662.5;
chr3	transdecoder	CDS	124422183	124422350	.	-	2	gene_name 98022082|irf2; gene_id MSTRG.11662; transcript_id MSTRG.11662.6;
chr3	transdecoder	exon	124422183	124422350	.	-	.	gene_name 98022082|irf2; gene_id MSTRG.11662; transcript_id MSTRG.11662.1;
chr3	transdecoder	exon	124422183	124422350	.	-	.	gene_name 98022082|irf2; gene_id MSTRG.11662; transcript_id MSTRG.11662.3;
chr3	transdecoder	exon	124422183	124422350	.	-	.	gene_name 98022082|irf2; gene_id MSTRG.11662; transcript_id MSTRG.11662.4;
chr3	transdecoder	exon	124422183	124422350	.	-	.	gene_name 98022082|irf2; gene_id MSTRG.11662; transcript_id MSTRG.11662.5;
chr3	transdecoder	exon	124422183	124422350	.	-	.	gene_name 98022082|irf2; gene_id MSTRG.11662; transcript_id MSTRG.11662.6;
chr3	transdecoder	five_prime_utr	124422183	124422350	.	-	.	gene_name 98022082|irf2; gene_id MSTRG.11662; transcript_id MSTRG.11662.4;
chr3	transdecoder	CDS	124423295	124423340	.	-	0	gene_name 98022082|irf2; gene_id MSTRG.11662; transcript_id MSTRG.11662.1;
chr3	transdecoder	CDS	124423295	124423340	.	-	0	gene_name 98022082|irf2; gene_id MSTRG.11662; transcript_id MSTRG.11662.3;
chr3	transdecoder	CDS	124423295	124423340	.	-	0	gene_name 98022082|irf2; gene_id MSTRG.11662; transcript_id MSTRG.11662.5;
chr3	transdecoder	CDS	124423295	124423340	.	-	0	gene_name 98022082|irf2; gene_id MSTRG.11662; transcript_id MSTRG.11662.6;
chr3	transdecoder	exon	124423295	124423340	.	-	.	gene_name 98022082|irf2; gene_id MSTRG.11662; transcript_id MSTRG.11662.1;
chr3	transdecoder	exon	124423295	124423340	.	-	.	gene_name 98022082|irf2; gene_id MSTRG.11662; transcript_id MSTRG.11662.3;
chr3	transdecoder	exon	124423295	124423340	.	-	.	gene_name 98022082|irf2; gene_id MSTRG.11662; transcript_id MSTRG.11662.4;
chr3	transdecoder	exon	124423295	124423340	.	-	.	gene_name 98022082|irf2; gene_id MSTRG.11662; transcript_id MSTRG.11662.5;
chr3	transdecoder	exon	124423295	124423340	.	-	.	gene_name 98022082|irf2; gene_id MSTRG.11662; transcript_id MSTRG.11662.6;
chr3	transdecoder	five_prime_utr	124423295	124423340	.	-	.	gene_name 98022082|irf2; gene_id MSTRG.11662; transcript_id MSTRG.11662.4;
chr3	transdecoder	CDS	124424849	124424885	.	-	1	gene_name 98022082|irf2; gene_id MSTRG.11662; transcript_id MSTRG.11662.1;
chr3	transdecoder	CDS	124424849	124424885	.	-	1	gene_name 98022082|irf2; gene_id MSTRG.11662; transcript_id MSTRG.11662.3;
chr3	transdecoder	CDS	124424849	124424885	.	-	1	gene_name 98022082|irf2; gene_id MSTRG.11662; transcript_id MSTRG.11662.5;
chr3	transdecoder	CDS	124424849	124424885	.	-	1	gene_name 98022082|irf2; gene_id MSTRG.11662; transcript_id MSTRG.11662.6;
chr3	transdecoder	exon	124424849	124424885	.	-	.	gene_name 98022082|irf2; gene_id MSTRG.11662; transcript_id MSTRG.11662.1;
chr3	transdecoder	exon	124424849	124424885	.	-	.	gene_name 98022082|irf2; gene_id MSTRG.11662; transcript_id MSTRG.11662.3;
chr3	transdecoder	exon	124424849	124424885	.	-	.	gene_name 98022082|irf2; gene_id MSTRG.11662; transcript_id MSTRG.11662.4;
chr3	transdecoder	exon	124424849	124424885	.	-	.	gene_name 98022082|irf2; gene_id MSTRG.11662; transcript_id MSTRG.11662.5;
chr3	transdecoder	exon	124424849	124424885	.	-	.	gene_name 98022082|irf2; gene_id MSTRG.11662; transcript_id MSTRG.11662.6;
chr3	transdecoder	five_prime_utr	124424849	124424885	.	-	.	gene_name 98022082|irf2; gene_id MSTRG.11662; transcript_id MSTRG.11662.4;
chr3	transdecoder	exon	124426315	124427257	.	-	.	gene_name 98022082|irf2; gene_id MSTRG.11662; transcript_id MSTRG.11662.4;
chr3	transdecoder	five_prime_utr	124426315	124427257	.	-	.	gene_name 98022082|irf2; gene_id MSTRG.11662; transcript_id MSTRG.11662.4;
chr3	transdecoder	CDS	124430550	124430644	.	-	0	gene_name 98022082|irf2; gene_id MSTRG.11662; transcript_id MSTRG.11662.1;
chr3	transdecoder	CDS	124430550	124430644	.	-	0	gene_name 98022082|irf2; gene_id MSTRG.11662; transcript_id MSTRG.11662.6;
chr3	transdecoder	CDS	124430550	124430670	.	-	2	gene_name 98022082|irf2; gene_id MSTRG.11662; transcript_id MSTRG.11662.3;
chr3	transdecoder	CDS	124430550	124430670	.	-	2	gene_name 98022082|irf2; gene_id MSTRG.11662; transcript_id MSTRG.11662.5;
chr3	transdecoder	exon	124430550	124430670	.	-	.	gene_name 98022082|irf2; gene_id MSTRG.11662; transcript_id MSTRG.11662.1;
chr3	transdecoder	exon	124430550	124430670	.	-	.	gene_name 98022082|irf2; gene_id MSTRG.11662; transcript_id MSTRG.11662.3;
chr3	transdecoder	exon	124430550	124430670	.	-	.	gene_name 98022082|irf2; gene_id MSTRG.11662; transcript_id MSTRG.11662.5;
chr3	transdecoder	exon	124430550	124430670	.	-	.	gene_name 98022082|irf2; gene_id MSTRG.11662; transcript_id MSTRG.11662.6;
chr3	transdecoder	five_prime_utr	124430645	124430670	.	-	.	gene_name 98022082|irf2; gene_id MSTRG.11662; transcript_id MSTRG.11662.1;
chr3	transdecoder	five_prime_utr	124430645	124430670	.	-	.	gene_name 98022082|irf2; gene_id MSTRG.11662; transcript_id MSTRG.11662.6;
chr3	transdecoder	CDS	124430713	124430789	.	-	1	gene_name 98022082|irf2; gene_id MSTRG.11662; transcript_id MSTRG.11662.3;
chr3	transdecoder	CDS	124430713	124430789	.	-	1	gene_name 98022082|irf2; gene_id MSTRG.11662; transcript_id MSTRG.11662.5;
chr3	transdecoder	exon	124430713	124430789	.	-	.	gene_name 98022082|irf2; gene_id MSTRG.11662; transcript_id MSTRG.11662.1;
chr3	transdecoder	exon	124430713	124430789	.	-	.	gene_name 98022082|irf2; gene_id MSTRG.11662; transcript_id MSTRG.11662.3;
chr3	transdecoder	exon	124430713	124430789	.	-	.	gene_name 98022082|irf2; gene_id MSTRG.11662; transcript_id MSTRG.11662.5;
chr3	transdecoder	exon	124430713	124430789	.	-	.	gene_name 98022082|irf2; gene_id MSTRG.11662; transcript_id MSTRG.11662.6;
chr3	transdecoder	five_prime_utr	124430713	124430789	.	-	.	gene_name 98022082|irf2; gene_id MSTRG.11662; transcript_id MSTRG.11662.1;
chr3	transdecoder	five_prime_utr	124430713	124430789	.	-	.	gene_name 98022082|irf2; gene_id MSTRG.11662; transcript_id MSTRG.11662.6;
chr3	transdecoder	CDS	124430858	124430892	.	-	0	gene_name 98022082|irf2; gene_id MSTRG.11662; transcript_id MSTRG.11662.3;
chr3	transdecoder	CDS	124430858	124430892	.	-	0	gene_name 98022082|irf2; gene_id MSTRG.11662; transcript_id MSTRG.11662.5;
chr3	transdecoder	exon	124430858	124431029	.	-	.	gene_name 98022082|irf2; gene_id MSTRG.11662; transcript_id MSTRG.11662.3;
chr3	transdecoder	exon	124430858	124431029	.	-	.	gene_name 98022082|irf2; gene_id MSTRG.11662; transcript_id MSTRG.11662.5;
chr3	transdecoder	five_prime_utr	124430893	124431029	.	-	.	gene_name 98022082|irf2; gene_id MSTRG.11662; transcript_id MSTRG.11662.3;
chr3	transdecoder	five_prime_utr	124430893	124431029	.	-	.	gene_name 98022082|irf2; gene_id MSTRG.11662; transcript_id MSTRG.11662.5;
chr3	transdecoder	exon	124430941	124431029	.	-	.	gene_name 98022082|irf2; gene_id MSTRG.11662; transcript_id MSTRG.11662.1;
chr3	transdecoder	exon	124430941	124431029	.	-	.	gene_name 98022082|irf2; gene_id MSTRG.11662; transcript_id MSTRG.11662.6;
chr3	transdecoder	five_prime_utr	124430941	124431029	.	-	.	gene_name 98022082|irf2; gene_id MSTRG.11662; transcript_id MSTRG.11662.1;
chr3	transdecoder	five_prime_utr	124430941	124431029	.	-	.	gene_name 98022082|irf2; gene_id MSTRG.11662; transcript_id MSTRG.11662.6;
chr3	transdecoder	exon	124449973	124450176	.	+	.	gene_name 98202905|pim3-2; gene_id MSTRG.11663; transcript_id MSTRG.11663.1;
chr3	transdecoder	gene	124449973	124472628	.	+	.	gene_name 98202905|pim3-2; gene_id MSTRG.11663; transcript_id NA; gene_biotype protein_coding; Info ORF type:5prime_partial (+),score=46.22,sp|Q86V86|PIM3_HUMAN|45.955|5.31e-87; ref_name 98202905|pim3-2; class_code =,j; inherit_ref TRUE;
chr3	transdecoder	transcript	124449973	124472628	.	+	.	gene_name 98202905|pim3-2; gene_id MSTRG.11663; transcript_id MSTRG.11663.1; gene_biotype protein_coding; Info ORF type:5prime_partial (+),score=46.22,sp|Q86V86|PIM3_HUMAN|45.955|5.31e-87; ref_name 98202905|pim3-2; class_code =,j; inherit_ref TRUE;
chr3	transdecoder	CDS	124449975	124450176	.	+	0	gene_name 98202905|pim3-2; gene_id MSTRG.11663; transcript_id MSTRG.11663.1;
chr3	transdecoder	exon	124465836	124465953	.	+	.	gene_name 98202905|pim3-2; gene_id MSTRG.11663; transcript_id MSTRG.11663.2;
chr3	transdecoder	five_prime_utr	124465836	124465953	.	+	.	gene_name 98202905|pim3-2; gene_id MSTRG.11663; transcript_id MSTRG.11663.2;
chr3	transdecoder	transcript	124465836	124472628	.	+	.	gene_name 98202905|pim3-2; gene_id MSTRG.11663; transcript_id MSTRG.11663.2; gene_biotype protein_coding; Info ORF type:5prime_partial (+),score=46.22,sp|Q86V86|PIM3_HUMAN|45.955|5.31e-87; ref_name 98202905|pim3-2; class_code =,j; inherit_ref TRUE;
chr3	transdecoder	exon	124467180	124467324	.	+	.	gene_name 98202905|pim3-2; gene_id MSTRG.11663; transcript_id MSTRG.11663.3;
chr3	transdecoder	five_prime_utr	124467180	124467324	.	+	.	gene_name 98202905|pim3-2; gene_id MSTRG.11663; transcript_id MSTRG.11663.3;
chr3	transdecoder	transcript	124467180	124472628	.	+	.	gene_name 98202905|pim3-2; gene_id MSTRG.11663; transcript_id MSTRG.11663.3; gene_biotype protein_coding; Info ORF type:5prime_partial (+),score=46.22,sp|Q86V86|PIM3_HUMAN|45.955|5.31e-87; ref_name 98202905|pim3-2; class_code =,j; inherit_ref TRUE;
chr3	transdecoder	five_prime_utr	124467451	124467467	.	+	.	gene_name 98202905|pim3-2; gene_id MSTRG.11663; transcript_id MSTRG.11663.2;
chr3	transdecoder	five_prime_utr	124467451	124467467	.	+	.	gene_name 98202905|pim3-2; gene_id MSTRG.11663; transcript_id MSTRG.11663.3;
chr3	transdecoder	CDS	124467451	124467635	.	+	2	gene_name 98202905|pim3-2; gene_id MSTRG.11663; transcript_id MSTRG.11663.1;
chr3	transdecoder	exon	124467451	124467635	.	+	.	gene_name 98202905|pim3-2; gene_id MSTRG.11663; transcript_id MSTRG.11663.1;
chr3	transdecoder	exon	124467451	124467635	.	+	.	gene_name 98202905|pim3-2; gene_id MSTRG.11663; transcript_id MSTRG.11663.2;
chr3	transdecoder	exon	124467451	124467635	.	+	.	gene_name 98202905|pim3-2; gene_id MSTRG.11663; transcript_id MSTRG.11663.3;
chr3	transdecoder	CDS	124467468	124467635	.	+	0	gene_name 98202905|pim3-2; gene_id MSTRG.11663; transcript_id MSTRG.11663.2;
chr3	transdecoder	CDS	124467468	124467635	.	+	0	gene_name 98202905|pim3-2; gene_id MSTRG.11663; transcript_id MSTRG.11663.3;
chr3	transdecoder	CDS	124470444	124470662	.	+	0	gene_name 98202905|pim3-2; gene_id MSTRG.11663; transcript_id MSTRG.11663.1;
chr3	transdecoder	CDS	124470444	124470662	.	+	0	gene_name 98202905|pim3-2; gene_id MSTRG.11663; transcript_id MSTRG.11663.2;
chr3	transdecoder	CDS	124470444	124470662	.	+	0	gene_name 98202905|pim3-2; gene_id MSTRG.11663; transcript_id MSTRG.11663.3;
chr3	transdecoder	exon	124470444	124470662	.	+	.	gene_name 98202905|pim3-2; gene_id MSTRG.11663; transcript_id MSTRG.11663.1;
chr3	transdecoder	exon	124470444	124470662	.	+	.	gene_name 98202905|pim3-2; gene_id MSTRG.11663; transcript_id MSTRG.11663.2;
chr3	transdecoder	exon	124470444	124470662	.	+	.	gene_name 98202905|pim3-2; gene_id MSTRG.11663; transcript_id MSTRG.11663.3;
chr3	transdecoder	CDS	124470782	124471121	.	+	0	gene_name 98202905|pim3-2; gene_id MSTRG.11663; transcript_id MSTRG.11663.1;
chr3	transdecoder	CDS	124470782	124471121	.	+	0	gene_name 98202905|pim3-2; gene_id MSTRG.11663; transcript_id MSTRG.11663.2;
chr3	transdecoder	CDS	124470782	124471121	.	+	0	gene_name 98202905|pim3-2; gene_id MSTRG.11663; transcript_id MSTRG.11663.3;
chr3	transdecoder	exon	124470782	124471121	.	+	.	gene_name 98202905|pim3-2; gene_id MSTRG.11663; transcript_id MSTRG.11663.1;
chr3	transdecoder	exon	124470782	124471121	.	+	.	gene_name 98202905|pim3-2; gene_id MSTRG.11663; transcript_id MSTRG.11663.2;
chr3	transdecoder	exon	124470782	124471121	.	+	.	gene_name 98202905|pim3-2; gene_id MSTRG.11663; transcript_id MSTRG.11663.3;
chr3	transdecoder	CDS	124472122	124472324	.	+	2	gene_name 98202905|pim3-2; gene_id MSTRG.11663; transcript_id MSTRG.11663.1;
chr3	transdecoder	CDS	124472122	124472324	.	+	2	gene_name 98202905|pim3-2; gene_id MSTRG.11663; transcript_id MSTRG.11663.2;
chr3	transdecoder	CDS	124472122	124472324	.	+	2	gene_name 98202905|pim3-2; gene_id MSTRG.11663; transcript_id MSTRG.11663.3;
chr3	transdecoder	exon	124472122	124472628	.	+	.	gene_name 98202905|pim3-2; gene_id MSTRG.11663; transcript_id MSTRG.11663.1;
chr3	transdecoder	exon	124472122	124472628	.	+	.	gene_name 98202905|pim3-2; gene_id MSTRG.11663; transcript_id MSTRG.11663.2;
chr3	transdecoder	exon	124472122	124472628	.	+	.	gene_name 98202905|pim3-2; gene_id MSTRG.11663; transcript_id MSTRG.11663.3;
chr3	transdecoder	three_prime_utr	124472325	124472628	.	+	.	gene_name 98202905|pim3-2; gene_id MSTRG.11663; transcript_id MSTRG.11663.1;
chr3	transdecoder	three_prime_utr	124472325	124472628	.	+	.	gene_name 98202905|pim3-2; gene_id MSTRG.11663; transcript_id MSTRG.11663.2;
chr3	transdecoder	three_prime_utr	124472325	124472628	.	+	.	gene_name 98202905|pim3-2; gene_id MSTRG.11663; transcript_id MSTRG.11663.3;
chr3	transdecoder	three_prime_utr	124482023	124482134	.	-	.	gene_name 98029247|unknown-748; gene_id MSTRG.11664; transcript_id MSTRG.11664.1;
chr3	transdecoder	exon	124482023	124482323	.	-	.	gene_name 98029247|unknown-748; gene_id MSTRG.11664; transcript_id MSTRG.11664.1;
chr3	transdecoder	gene	124482023	124490344	.	-	.	gene_name 98029247|unknown-748; gene_id MSTRG.11664; transcript_id NA; gene_biotype protein_coding; Info ORF type:complete (+),score=11.15; ref_name 98029247|unknown-748; class_code =; inherit_ref TRUE;
chr3	transdecoder	transcript	124482023	124490344	.	-	.	gene_name 98029247|unknown-748; gene_id MSTRG.11664; transcript_id MSTRG.11664.1; gene_biotype protein_coding; Info ORF type:complete (+),score=11.15; ref_name 98029247|unknown-748; class_code =; inherit_ref TRUE;
chr3	transdecoder	CDS	124482135	124482323	.	-	0	gene_name 98029247|unknown-748; gene_id MSTRG.11664; transcript_id MSTRG.11664.1;
chr3	transdecoder	CDS	124482370	124482422	.	-	2	gene_name 98029247|unknown-748; gene_id MSTRG.11664; transcript_id MSTRG.11664.1;
chr3	transdecoder	exon	124482370	124482422	.	-	.	gene_name 98029247|unknown-748; gene_id MSTRG.11664; transcript_id MSTRG.11664.1;
chr3	transdecoder	CDS	124482468	124482546	.	-	0	gene_name 98029247|unknown-748; gene_id MSTRG.11664; transcript_id MSTRG.11664.1;
chr3	transdecoder	exon	124482468	124482546	.	-	.	gene_name 98029247|unknown-748; gene_id MSTRG.11664; transcript_id MSTRG.11664.1;
chr3	transdecoder	CDS	124486149	124486196	.	-	0	gene_name 98029247|unknown-748; gene_id MSTRG.11664; transcript_id MSTRG.11664.1;
chr3	transdecoder	exon	124486149	124486196	.	-	.	gene_name 98029247|unknown-748; gene_id MSTRG.11664; transcript_id MSTRG.11664.1;
chr3	transdecoder	CDS	124490189	124490233	.	-	0	gene_name 98029247|unknown-748; gene_id MSTRG.11664; transcript_id MSTRG.11664.1;
chr3	transdecoder	exon	124490189	124490344	.	-	.	gene_name 98029247|unknown-748; gene_id MSTRG.11664; transcript_id MSTRG.11664.1;
chr3	transdecoder	five_prime_utr	124490234	124490344	.	-	.	gene_name 98029247|unknown-748; gene_id MSTRG.11664; transcript_id MSTRG.11664.1;
chr3	transdecoder	three_prime_utr	124493000	124493019	.	-	.	gene_name 98011395|irx4; gene_id MSTRG.11665; transcript_id MSTRG.11665.1;
chr3	transdecoder	exon	124493000	124493160	.	-	.	gene_name 98011395|irx4; gene_id MSTRG.11665; transcript_id MSTRG.11665.1;
chr3	transdecoder	gene	124493000	124501483	.	-	.	gene_name 98011395|irx4; gene_id MSTRG.11665; transcript_id NA; gene_biotype protein_coding; Info ORF type:complete (+),score=42.45,sp|P78413|IRX4_HUMAN|75.000|3.19e-38; ref_name 98011395|irx4; class_code =; inherit_ref TRUE;
chr3	transdecoder	transcript	124493000	124501483	.	-	.	gene_name 98011395|irx4; gene_id MSTRG.11665; transcript_id MSTRG.11665.1; gene_biotype protein_coding; Info ORF type:complete (+),score=42.45,sp|P78413|IRX4_HUMAN|75.000|3.19e-38; ref_name 98011395|irx4; class_code =; inherit_ref TRUE;
chr3	transdecoder	CDS	124493020	124493160	.	-	0	gene_name 98011395|irx4; gene_id MSTRG.11665; transcript_id MSTRG.11665.1;
chr3	transdecoder	CDS	124493400	124493544	.	-	1	gene_name 98011395|irx4; gene_id MSTRG.11665; transcript_id MSTRG.11665.1;
chr3	transdecoder	exon	124493400	124493544	.	-	.	gene_name 98011395|irx4; gene_id MSTRG.11665; transcript_id MSTRG.11665.1;
chr3	transdecoder	CDS	124495894	124496042	.	-	0	gene_name 98011395|irx4; gene_id MSTRG.11665; transcript_id MSTRG.11665.1;
chr3	transdecoder	exon	124495894	124496042	.	-	.	gene_name 98011395|irx4; gene_id MSTRG.11665; transcript_id MSTRG.11665.1;
chr3	transdecoder	CDS	124496475	124496678	.	-	0	gene_name 98011395|irx4; gene_id MSTRG.11665; transcript_id MSTRG.11665.1;
chr3	transdecoder	exon	124496475	124496678	.	-	.	gene_name 98011395|irx4; gene_id MSTRG.11665; transcript_id MSTRG.11665.1;
chr3	transdecoder	CDS	124501366	124501416	.	-	0	gene_name 98011395|irx4; gene_id MSTRG.11665; transcript_id MSTRG.11665.1;
chr3	transdecoder	exon	124501366	124501483	.	-	.	gene_name 98011395|irx4; gene_id MSTRG.11665; transcript_id MSTRG.11665.1;
chr3	transdecoder	five_prime_utr	124501417	124501483	.	-	.	gene_name 98011395|irx4; gene_id MSTRG.11665; transcript_id MSTRG.11665.1;
chr3	transdecoder	three_prime_utr	124520629	124520974	.	-	.	gene_name 98200800|csn7a; gene_id MSTRG.11666; transcript_id MSTRG.11666.1;
chr3	transdecoder	exon	124520629	124520992	.	-	.	gene_name 98200800|csn7a; gene_id MSTRG.11666; transcript_id MSTRG.11666.1;
chr3	transdecoder	gene	124520629	124672522	.	-	.	gene_name 98200800|csn7a; gene_id MSTRG.11666; transcript_id NA; gene_biotype protein_coding; Info ORF type:complete (+),score=47.27,sp|Q9UBW8|CSN7A_HUMAN|45.673|3.70e-53; ref_name 98200800|csn7a; class_code m,j; inherit_ref TRUE;
chr3	transdecoder	transcript	124520629	124672522	.	-	.	gene_name 98200800|csn7a; gene_id MSTRG.11666; transcript_id MSTRG.11666.1; gene_biotype protein_coding; Info ORF type:complete (+),score=47.27,sp|Q9UBW8|CSN7A_HUMAN|45.673|3.70e-53; ref_name 98200800|csn7a; class_code m,j; inherit_ref TRUE;
chr3	transdecoder	three_prime_utr	124520855	124520974	.	-	.	gene_name 98200800|csn7a; gene_id MSTRG.11666; transcript_id MSTRG.11666.2;
chr3	transdecoder	exon	124520855	124520992	.	-	.	gene_name 98200800|csn7a; gene_id MSTRG.11666; transcript_id MSTRG.11666.2;
chr3	transdecoder	transcript	124520855	124547938	.	-	.	gene_name 98200800|csn7a; gene_id MSTRG.11666; transcript_id MSTRG.11666.2; gene_biotype protein_coding; Info ORF type:complete (+),score=47.27,sp|Q9UBW8|CSN7A_HUMAN|45.673|3.70e-53; ref_name 98200800|csn7a; class_code m,j; inherit_ref TRUE;
chr3	transdecoder	CDS	124520975	124520992	.	-	0	gene_name 98200800|csn7a; gene_id MSTRG.11666; transcript_id MSTRG.11666.1;
chr3	transdecoder	CDS	124520975	124520992	.	-	0	gene_name 98200800|csn7a; gene_id MSTRG.11666; transcript_id MSTRG.11666.2;
chr3	transdecoder	CDS	124523012	124523212	.	-	0	gene_name 98200800|csn7a; gene_id MSTRG.11666; transcript_id MSTRG.11666.1;
chr3	transdecoder	CDS	124523012	124523212	.	-	0	gene_name 98200800|csn7a; gene_id MSTRG.11666; transcript_id MSTRG.11666.2;
chr3	transdecoder	exon	124523012	124523212	.	-	.	gene_name 98200800|csn7a; gene_id MSTRG.11666; transcript_id MSTRG.11666.1;
chr3	transdecoder	exon	124523012	124523212	.	-	.	gene_name 98200800|csn7a; gene_id MSTRG.11666; transcript_id MSTRG.11666.2;
chr3	transdecoder	CDS	124523254	124523493	.	-	0	gene_name 98200800|csn7a; gene_id MSTRG.11666; transcript_id MSTRG.11666.1;
chr3	transdecoder	CDS	124523254	124523493	.	-	0	gene_name 98200800|csn7a; gene_id MSTRG.11666; transcript_id MSTRG.11666.2;
chr3	transdecoder	exon	124523254	124523493	.	-	.	gene_name 98200800|csn7a; gene_id MSTRG.11666; transcript_id MSTRG.11666.1;
chr3	transdecoder	exon	124523254	124523493	.	-	.	gene_name 98200800|csn7a; gene_id MSTRG.11666; transcript_id MSTRG.11666.2;
chr3	transdecoder	CDS	124527798	124527961	.	-	2	gene_name 98200800|csn7a; gene_id MSTRG.11666; transcript_id MSTRG.11666.1;
chr3	transdecoder	exon	124527798	124527961	.	-	.	gene_name 98200800|csn7a; gene_id MSTRG.11666; transcript_id MSTRG.11666.1;
chr3	StringTie	exon	124532383	124533487	.	+	.	gene_name 98305760|unknown-17451; gene_id MSTRG.11667; transcript_id MSTRG.11667.1;
chr3	StringTie	transcript	124532383	124545106	.	+	.	gene_name 98305760|unknown-17451; gene_id MSTRG.11667; transcript_id MSTRG.11667.1; gene_biotype protein_coding_antisense; Info NA; ref_name 98200800|csn7a; class_code x; inherit_ref FALSE;
chr3	StringTie	exon	124533338	124533514	.	+	.	gene_name 98305760|unknown-17451; gene_id MSTRG.11667; transcript_id MSTRG.11667.2;
chr3	StringTie	transcript	124533338	124545106	.	+	.	gene_name 98305760|unknown-17451; gene_id MSTRG.11667; transcript_id MSTRG.11667.2; gene_biotype protein_coding_antisense; Info NA; ref_name 98200800|csn7a; class_code x; inherit_ref FALSE;
chr3	transdecoder	CDS	124535663	124535846	.	-	0	gene_name 98200800|csn7a; gene_id MSTRG.11666; transcript_id MSTRG.11666.1;
chr3	transdecoder	exon	124535663	124535848	.	-	.	gene_name 98200800|csn7a; gene_id MSTRG.11666; transcript_id MSTRG.11666.1;
chr3	transdecoder	five_prime_utr	124535847	124535848	.	-	.	gene_name 98200800|csn7a; gene_id MSTRG.11666; transcript_id MSTRG.11666.1;
chr3	StringTie	exon	124543970	124545106	.	+	.	gene_name 98305760|unknown-17451; gene_id MSTRG.11667; transcript_id MSTRG.11667.1;
chr3	StringTie	exon	124543997	124545106	.	+	.	gene_name 98305760|unknown-17451; gene_id MSTRG.11667; transcript_id MSTRG.11667.2;
chr3	transdecoder	CDS	124547903	124547905	.	-	0	gene_name 98200800|csn7a; gene_id MSTRG.11666; transcript_id MSTRG.11666.2;
chr3	transdecoder	exon	124547903	124547938	.	-	.	gene_name 98200800|csn7a; gene_id MSTRG.11666; transcript_id MSTRG.11666.2;
chr3	transdecoder	five_prime_utr	124547906	124547938	.	-	.	gene_name 98200800|csn7a; gene_id MSTRG.11666; transcript_id MSTRG.11666.2;
chr3	transdecoder	three_prime_utr	124619761	124619885	.	-	.	gene_name 98201950|lama5; gene_id MSTRG.11668; transcript_id MSTRG.11668.1;
chr3	transdecoder	exon	124619761	124620170	.	-	.	gene_name 98201950|lama5; gene_id MSTRG.11668; transcript_id MSTRG.11668.1;
chr3	transdecoder	gene	124619761	124724717	.	-	.	gene_name 98201950|lama5; gene_id MSTRG.11668; transcript_id NA; gene_biotype protein_coding; Info ORF type:complete (+),score=521.24,sp|O15230|LAMA5_HUMAN|31.172|0.0; ref_name 98201950|lama5; class_code =,j; inherit_ref TRUE;
chr3	transdecoder	transcript	124619761	124724717	.	-	.	gene_name 98201950|lama5; gene_id MSTRG.11668; transcript_id MSTRG.11668.1; gene_biotype protein_coding; Info ORF type:complete (+),score=521.24,sp|O15230|LAMA5_HUMAN|31.172|0.0; ref_name 98201950|lama5; class_code =,j; inherit_ref TRUE;
chr3	transdecoder	CDS	124619886	124620170	.	-	0	gene_name 98201950|lama5; gene_id MSTRG.11668; transcript_id MSTRG.11668.1;
chr3	transdecoder	CDS	124621264	124621428	.	-	0	gene_name 98201950|lama5; gene_id MSTRG.11668; transcript_id MSTRG.11668.1;
chr3	transdecoder	exon	124621264	124621428	.	-	.	gene_name 98201950|lama5; gene_id MSTRG.11668; transcript_id MSTRG.11668.1;
chr3	transdecoder	CDS	124621883	124622199	.	-	2	gene_name 98201950|lama5; gene_id MSTRG.11668; transcript_id MSTRG.11668.1;
chr3	transdecoder	exon	124621883	124622199	.	-	.	gene_name 98201950|lama5; gene_id MSTRG.11668; transcript_id MSTRG.11668.1;
chr3	transdecoder	CDS	124623040	124623260	.	-	1	gene_name 98201950|lama5; gene_id MSTRG.11668; transcript_id MSTRG.11668.1;
chr3	transdecoder	exon	124623040	124623260	.	-	.	gene_name 98201950|lama5; gene_id MSTRG.11668; transcript_id MSTRG.11668.1;
chr3	transdecoder	CDS	124623815	124623948	.	-	0	gene_name 98201950|lama5; gene_id MSTRG.11668; transcript_id MSTRG.11668.1;
chr3	transdecoder	exon	124623815	124623948	.	-	.	gene_name 98201950|lama5; gene_id MSTRG.11668; transcript_id MSTRG.11668.1;
chr3	transdecoder	CDS	124624128	124624363	.	-	2	gene_name 98201950|lama5; gene_id MSTRG.11668; transcript_id MSTRG.11668.1;
chr3	transdecoder	exon	124624128	124624363	.	-	.	gene_name 98201950|lama5; gene_id MSTRG.11668; transcript_id MSTRG.11668.1;
chr3	transdecoder	CDS	124624430	124624607	.	-	0	gene_name 98201950|lama5; gene_id MSTRG.11668; transcript_id MSTRG.11668.1;
chr3	transdecoder	exon	124624430	124624607	.	-	.	gene_name 98201950|lama5; gene_id MSTRG.11668; transcript_id MSTRG.11668.1;
chr3	transdecoder	CDS	124625512	124625749	.	-	1	gene_name 98201950|lama5; gene_id MSTRG.11668; transcript_id MSTRG.11668.1;
chr3	transdecoder	exon	124625512	124625749	.	-	.	gene_name 98201950|lama5; gene_id MSTRG.11668; transcript_id MSTRG.11668.1;
chr3	transdecoder	CDS	124626140	124626498	.	-	0	gene_name 98201950|lama5; gene_id MSTRG.11668; transcript_id MSTRG.11668.1;
chr3	transdecoder	exon	124626140	124626498	.	-	.	gene_name 98201950|lama5; gene_id MSTRG.11668; transcript_id MSTRG.11668.1;
chr3	transdecoder	CDS	124627727	124628002	.	-	0	gene_name 98201950|lama5; gene_id MSTRG.11668; transcript_id MSTRG.11668.1;
chr3	transdecoder	exon	124627727	124628002	.	-	.	gene_name 98201950|lama5; gene_id MSTRG.11668; transcript_id MSTRG.11668.1;
chr3	transdecoder	CDS	124631663	124631813	.	-	1	gene_name 98201950|lama5; gene_id MSTRG.11668; transcript_id MSTRG.11668.1;
chr3	transdecoder	exon	124631663	124631813	.	-	.	gene_name 98201950|lama5; gene_id MSTRG.11668; transcript_id MSTRG.11668.1;
chr3	transdecoder	CDS	124631883	124632178	.	-	0	gene_name 98201950|lama5; gene_id MSTRG.11668; transcript_id MSTRG.11668.1;
chr3	transdecoder	exon	124631883	124632178	.	-	.	gene_name 98201950|lama5; gene_id MSTRG.11668; transcript_id MSTRG.11668.1;
chr3	transdecoder	CDS	124632257	124632411	.	-	2	gene_name 98201950|lama5; gene_id MSTRG.11668; transcript_id MSTRG.11668.1;
chr3	transdecoder	exon	124632257	124632411	.	-	.	gene_name 98201950|lama5; gene_id MSTRG.11668; transcript_id MSTRG.11668.1;
chr3	transdecoder	CDS	124634807	124634998	.	-	2	gene_name 98201950|lama5; gene_id MSTRG.11668; transcript_id MSTRG.11668.1;
chr3	transdecoder	exon	124634807	124634998	.	-	.	gene_name 98201950|lama5; gene_id MSTRG.11668; transcript_id MSTRG.11668.1;
chr3	transdecoder	CDS	124638437	124638550	.	-	2	gene_name 98201950|lama5; gene_id MSTRG.11668; transcript_id MSTRG.11668.1;
chr3	transdecoder	exon	124638437	124638550	.	-	.	gene_name 98201950|lama5; gene_id MSTRG.11668; transcript_id MSTRG.11668.1;
chr3	transdecoder	five_prime_utr	124638647	124638750	.	+	.	gene_name 98305761|unknown-17452; gene_id MSTRG.11669; transcript_id MSTRG.11669.1;
chr3	transdecoder	exon	124638647	124638877	.	+	.	gene_name 98305761|unknown-17452; gene_id MSTRG.11669; transcript_id MSTRG.11669.1;
chr3	transdecoder	gene	124638647	124641859	.	+	.	gene_name 98305761|unknown-17452; gene_id MSTRG.11669; transcript_id NA; gene_biotype protein_coding; Info ORF type:complete (+),score=10.89; ref_name 98143466|unknown-6368; class_code o; inherit_ref FALSE;
chr3	transdecoder	transcript	124638647	124641859	.	+	.	gene_name 98305761|unknown-17452; gene_id MSTRG.11669; transcript_id MSTRG.11669.1; gene_biotype protein_coding; Info ORF type:complete (+),score=10.89; ref_name 98143466|unknown-6368; class_code o; inherit_ref FALSE;
chr3	transdecoder	CDS	124638751	124638877	.	+	0	gene_name 98305761|unknown-17452; gene_id MSTRG.11669; transcript_id MSTRG.11669.1;
chr3	transdecoder	CDS	124639333	124639544	.	+	2	gene_name 98305761|unknown-17452; gene_id MSTRG.11669; transcript_id MSTRG.11669.1;
chr3	transdecoder	exon	124639333	124639923	.	+	.	gene_name 98305761|unknown-17452; gene_id MSTRG.11669; transcript_id MSTRG.11669.1;
chr3	transdecoder	three_prime_utr	124639545	124639923	.	+	.	gene_name 98305761|unknown-17452; gene_id MSTRG.11669; transcript_id MSTRG.11669.1;
chr3	transdecoder	CDS	124640550	124640791	.	-	1	gene_name 98201950|lama5; gene_id MSTRG.11668; transcript_id MSTRG.11668.1;
chr3	transdecoder	exon	124640550	124640791	.	-	.	gene_name 98201950|lama5; gene_id MSTRG.11668; transcript_id MSTRG.11668.1;
chr3	transdecoder	exon	124641812	124641859	.	+	.	gene_name 98305761|unknown-17452; gene_id MSTRG.11669; transcript_id MSTRG.11669.1;
chr3	transdecoder	three_prime_utr	124641812	124641859	.	+	.	gene_name 98305761|unknown-17452; gene_id MSTRG.11669; transcript_id MSTRG.11669.1;
chr3	transdecoder	CDS	124647826	124647965	.	-	0	gene_name 98201950|lama5; gene_id MSTRG.11668; transcript_id MSTRG.11668.1;
chr3	transdecoder	exon	124647826	124647965	.	-	.	gene_name 98201950|lama5; gene_id MSTRG.11668; transcript_id MSTRG.11668.1;
chr3	transdecoder	CDS	124648350	124648421	.	-	0	gene_name 98201950|lama5; gene_id MSTRG.11668; transcript_id MSTRG.11668.1;
chr3	transdecoder	exon	124648350	124648421	.	-	.	gene_name 98201950|lama5; gene_id MSTRG.11668; transcript_id MSTRG.11668.1;
chr3	transdecoder	CDS	124648463	124648564	.	-	0	gene_name 98201950|lama5; gene_id MSTRG.11668; transcript_id MSTRG.11668.1;
chr3	transdecoder	exon	124648463	124648564	.	-	.	gene_name 98201950|lama5; gene_id MSTRG.11668; transcript_id MSTRG.11668.1;
chr3	transdecoder	CDS	124650652	124650797	.	-	2	gene_name 98201950|lama5; gene_id MSTRG.11668; transcript_id MSTRG.11668.1;
chr3	transdecoder	exon	124650652	124650797	.	-	.	gene_name 98201950|lama5; gene_id MSTRG.11668; transcript_id MSTRG.11668.1;
chr3	transdecoder	CDS	124650855	124650949	.	-	1	gene_name 98201950|lama5; gene_id MSTRG.11668; transcript_id MSTRG.11668.1;
chr3	transdecoder	exon	124650855	124650949	.	-	.	gene_name 98201950|lama5; gene_id MSTRG.11668; transcript_id MSTRG.11668.1;
chr3	transdecoder	CDS	124650999	124651062	.	-	2	gene_name 98201950|lama5; gene_id MSTRG.11668; transcript_id MSTRG.11668.1;
chr3	transdecoder	exon	124650999	124651062	.	-	.	gene_name 98201950|lama5; gene_id MSTRG.11668; transcript_id MSTRG.11668.1;
chr3	transdecoder	CDS	124652476	124652674	.	-	0	gene_name 98201950|lama5; gene_id MSTRG.11668; transcript_id MSTRG.11668.1;
chr3	transdecoder	exon	124652476	124652674	.	-	.	gene_name 98201950|lama5; gene_id MSTRG.11668; transcript_id MSTRG.11668.1;
chr3	transdecoder	CDS	124652770	124652995	.	-	1	gene_name 98201950|lama5; gene_id MSTRG.11668; transcript_id MSTRG.11668.1;
chr3	transdecoder	exon	124652770	124652995	.	-	.	gene_name 98201950|lama5; gene_id MSTRG.11668; transcript_id MSTRG.11668.1;
chr3	transdecoder	CDS	124657855	124658106	.	-	1	gene_name 98201950|lama5; gene_id MSTRG.11668; transcript_id MSTRG.11668.1;
chr3	transdecoder	exon	124657855	124658106	.	-	.	gene_name 98201950|lama5; gene_id MSTRG.11668; transcript_id MSTRG.11668.1;
chr3	transdecoder	CDS	124658214	124658689	.	-	0	gene_name 98201950|lama5; gene_id MSTRG.11668; transcript_id MSTRG.11668.1;
chr3	transdecoder	exon	124658214	124658689	.	-	.	gene_name 98201950|lama5; gene_id MSTRG.11668; transcript_id MSTRG.11668.1;
chr3	transdecoder	CDS	124660161	124660423	.	-	2	gene_name 98201950|lama5; gene_id MSTRG.11668; transcript_id MSTRG.11668.1;
chr3	transdecoder	exon	124660161	124660423	.	-	.	gene_name 98201950|lama5; gene_id MSTRG.11668; transcript_id MSTRG.11668.1;
chr3	transdecoder	CDS	124661529	124661781	.	-	0	gene_name 98201950|lama5; gene_id MSTRG.11668; transcript_id MSTRG.11668.1;
chr3	transdecoder	exon	124661529	124661781	.	-	.	gene_name 98201950|lama5; gene_id MSTRG.11668; transcript_id MSTRG.11668.1;
chr3	transdecoder	CDS	124661830	124661870	.	-	2	gene_name 98201950|lama5; gene_id MSTRG.11668; transcript_id MSTRG.11668.1;
chr3	transdecoder	exon	124661830	124661870	.	-	.	gene_name 98201950|lama5; gene_id MSTRG.11668; transcript_id MSTRG.11668.1;
chr3	transdecoder	CDS	124661929	124661988	.	-	2	gene_name 98201950|lama5; gene_id MSTRG.11668; transcript_id MSTRG.11668.1;
chr3	transdecoder	exon	124661929	124661988	.	-	.	gene_name 98201950|lama5; gene_id MSTRG.11668; transcript_id MSTRG.11668.1;
chr3	transdecoder	CDS	124662028	124662300	.	-	2	gene_name 98201950|lama5; gene_id MSTRG.11668; transcript_id MSTRG.11668.1;
chr3	transdecoder	exon	124662028	124662300	.	-	.	gene_name 98201950|lama5; gene_id MSTRG.11668; transcript_id MSTRG.11668.1;
chr3	transdecoder	CDS	124662458	124662618	.	-	1	gene_name 98201950|lama5; gene_id MSTRG.11668; transcript_id MSTRG.11668.1;
chr3	transdecoder	exon	124662458	124662618	.	-	.	gene_name 98201950|lama5; gene_id MSTRG.11668; transcript_id MSTRG.11668.1;
chr3	transdecoder	CDS	124666362	124666549	.	-	0	gene_name 98201950|lama5; gene_id MSTRG.11668; transcript_id MSTRG.11668.1;
chr3	transdecoder	exon	124666362	124666549	.	-	.	gene_name 98201950|lama5; gene_id MSTRG.11668; transcript_id MSTRG.11668.1;
chr3	transdecoder	CDS	124666661	124666801	.	-	0	gene_name 98201950|lama5; gene_id MSTRG.11668; transcript_id MSTRG.11668.1;
chr3	transdecoder	exon	124666661	124666801	.	-	.	gene_name 98201950|lama5; gene_id MSTRG.11668; transcript_id MSTRG.11668.1;
chr3	transdecoder	exon	124672498	124672522	.	-	.	gene_name 98200800|csn7a; gene_id MSTRG.11666; transcript_id MSTRG.11666.1;
chr3	transdecoder	five_prime_utr	124672498	124672522	.	-	.	gene_name 98200800|csn7a; gene_id MSTRG.11666; transcript_id MSTRG.11666.1;
chr3	transdecoder	CDS	124673873	124674063	.	-	2	gene_name 98201950|lama5; gene_id MSTRG.11668; transcript_id MSTRG.11668.1;
chr3	transdecoder	exon	124673873	124674063	.	-	.	gene_name 98201950|lama5; gene_id MSTRG.11668; transcript_id MSTRG.11668.1;
chr3	transdecoder	CDS	124677631	124677762	.	-	2	gene_name 98201950|lama5; gene_id MSTRG.11668; transcript_id MSTRG.11668.1;
chr3	transdecoder	exon	124677631	124677762	.	-	.	gene_name 98201950|lama5; gene_id MSTRG.11668; transcript_id MSTRG.11668.1;
chr3	transdecoder	CDS	124677809	124677924	.	-	1	gene_name 98201950|lama5; gene_id MSTRG.11668; transcript_id MSTRG.11668.1;
chr3	transdecoder	exon	124677809	124677924	.	-	.	gene_name 98201950|lama5; gene_id MSTRG.11668; transcript_id MSTRG.11668.1;
chr3	transdecoder	CDS	124678613	124678861	.	-	1	gene_name 98201950|lama5; gene_id MSTRG.11668; transcript_id MSTRG.11668.1;
chr3	transdecoder	exon	124678613	124678861	.	-	.	gene_name 98201950|lama5; gene_id MSTRG.11668; transcript_id MSTRG.11668.1;
chr3	transdecoder	CDS	124679221	124679464	.	-	2	gene_name 98201950|lama5; gene_id MSTRG.11668; transcript_id MSTRG.11668.1;
chr3	transdecoder	exon	124679221	124679464	.	-	.	gene_name 98201950|lama5; gene_id MSTRG.11668; transcript_id MSTRG.11668.1;
chr3	transdecoder	CDS	124679955	124680060	.	-	0	gene_name 98201950|lama5; gene_id MSTRG.11668; transcript_id MSTRG.11668.1;
chr3	transdecoder	exon	124679955	124680060	.	-	.	gene_name 98201950|lama5; gene_id MSTRG.11668; transcript_id MSTRG.11668.1;
chr3	transdecoder	CDS	124680104	124680167	.	-	1	gene_name 98201950|lama5; gene_id MSTRG.11668; transcript_id MSTRG.11668.1;
chr3	transdecoder	exon	124680104	124680167	.	-	.	gene_name 98201950|lama5; gene_id MSTRG.11668; transcript_id MSTRG.11668.1;
chr3	transdecoder	CDS	124682131	124682337	.	-	1	gene_name 98201950|lama5; gene_id MSTRG.11668; transcript_id MSTRG.11668.1;
chr3	transdecoder	exon	124682131	124682337	.	-	.	gene_name 98201950|lama5; gene_id MSTRG.11668; transcript_id MSTRG.11668.1;
chr3	transdecoder	CDS	124682711	124682868	.	-	0	gene_name 98201950|lama5; gene_id MSTRG.11668; transcript_id MSTRG.11668.1;
chr3	transdecoder	exon	124682711	124682868	.	-	.	gene_name 98201950|lama5; gene_id MSTRG.11668; transcript_id MSTRG.11668.1;
chr3	transdecoder	CDS	124687974	124688174	.	-	0	gene_name 98201950|lama5; gene_id MSTRG.11668; transcript_id MSTRG.11668.1;
chr3	transdecoder	exon	124687974	124688174	.	-	.	gene_name 98201950|lama5; gene_id MSTRG.11668; transcript_id MSTRG.11668.1;
chr3	transdecoder	CDS	124689728	124689984	.	-	2	gene_name 98201950|lama5; gene_id MSTRG.11668; transcript_id MSTRG.11668.1;
chr3	transdecoder	exon	124689728	124689984	.	-	.	gene_name 98201950|lama5; gene_id MSTRG.11668; transcript_id MSTRG.11668.1;
chr3	transdecoder	CDS	124690095	124690194	.	-	0	gene_name 98201950|lama5; gene_id MSTRG.11668; transcript_id MSTRG.11668.1;
chr3	transdecoder	exon	124690095	124690194	.	-	.	gene_name 98201950|lama5; gene_id MSTRG.11668; transcript_id MSTRG.11668.1;
chr3	transdecoder	CDS	124692400	124692641	.	-	2	gene_name 98201950|lama5; gene_id MSTRG.11668; transcript_id MSTRG.11668.1;
chr3	transdecoder	exon	124692400	124692641	.	-	.	gene_name 98201950|lama5; gene_id MSTRG.11668; transcript_id MSTRG.11668.1;
chr3	transdecoder	CDS	124693515	124693721	.	-	2	gene_name 98201950|lama5; gene_id MSTRG.11668; transcript_id MSTRG.11668.1;
chr3	transdecoder	exon	124693515	124693721	.	-	.	gene_name 98201950|lama5; gene_id MSTRG.11668; transcript_id MSTRG.11668.1;
chr3	transdecoder	CDS	124699651	124699785	.	-	2	gene_name 98201950|lama5; gene_id MSTRG.11668; transcript_id MSTRG.11668.1;
chr3	transdecoder	exon	124699651	124699785	.	-	.	gene_name 98201950|lama5; gene_id MSTRG.11668; transcript_id MSTRG.11668.1;
chr3	transdecoder	CDS	124700845	124700979	.	-	2	gene_name 98201950|lama5; gene_id MSTRG.11668; transcript_id MSTRG.11668.1;
chr3	transdecoder	exon	124700845	124700979	.	-	.	gene_name 98201950|lama5; gene_id MSTRG.11668; transcript_id MSTRG.11668.1;
chr3	transdecoder	CDS	124700969	124700979	.	-	2	gene_name 98201950|lama5; gene_id MSTRG.11668; transcript_id MSTRG.11668.2;
chr3	transdecoder	exon	124700969	124700979	.	-	.	gene_name 98201950|lama5; gene_id MSTRG.11668; transcript_id MSTRG.11668.2;
chr3	transdecoder	transcript	124700969	124719206	.	-	.	gene_name 98201950|lama5; gene_id MSTRG.11668; transcript_id MSTRG.11668.2; gene_biotype protein_coding; Info ORF type:complete (+),score=521.24,sp|O15230|LAMA5_HUMAN|31.172|0.0; ref_name 98201950|lama5; class_code =,j; inherit_ref TRUE;
chr3	transdecoder	CDS	124705314	124705455	.	-	0	gene_name 98201950|lama5; gene_id MSTRG.11668; transcript_id MSTRG.11668.1;
chr3	transdecoder	CDS	124705314	124705586	.	-	2	gene_name 98201950|lama5; gene_id MSTRG.11668; transcript_id MSTRG.11668.2;
chr3	transdecoder	exon	124705314	124705586	.	-	.	gene_name 98201950|lama5; gene_id MSTRG.11668; transcript_id MSTRG.11668.1;
chr3	transdecoder	exon	124705314	124705586	.	-	.	gene_name 98201950|lama5; gene_id MSTRG.11668; transcript_id MSTRG.11668.2;
chr3	transdecoder	five_prime_utr	124705456	124705586	.	-	.	gene_name 98201950|lama5; gene_id MSTRG.11668; transcript_id MSTRG.11668.1;
chr3	transdecoder	CDS	124707094	124707261	.	-	2	gene_name 98201950|lama5; gene_id MSTRG.11668; transcript_id MSTRG.11668.2;
chr3	transdecoder	exon	124707094	124707261	.	-	.	gene_name 98201950|lama5; gene_id MSTRG.11668; transcript_id MSTRG.11668.1;
chr3	transdecoder	exon	124707094	124707261	.	-	.	gene_name 98201950|lama5; gene_id MSTRG.11668; transcript_id MSTRG.11668.2;
chr3	transdecoder	five_prime_utr	124707094	124707261	.	-	.	gene_name 98201950|lama5; gene_id MSTRG.11668; transcript_id MSTRG.11668.1;
chr3	transdecoder	CDS	124713212	124713337	.	-	2	gene_name 98201950|lama5; gene_id MSTRG.11668; transcript_id MSTRG.11668.2;
chr3	transdecoder	exon	124713212	124713337	.	-	.	gene_name 98201950|lama5; gene_id MSTRG.11668; transcript_id MSTRG.11668.1;
chr3	transdecoder	exon	124713212	124713337	.	-	.	gene_name 98201950|lama5; gene_id MSTRG.11668; transcript_id MSTRG.11668.2;
chr3	transdecoder	five_prime_utr	124713212	124713337	.	-	.	gene_name 98201950|lama5; gene_id MSTRG.11668; transcript_id MSTRG.11668.1;
chr3	transdecoder	CDS	124713465	124713555	.	-	0	gene_name 98201950|lama5; gene_id MSTRG.11668; transcript_id MSTRG.11668.2;
chr3	transdecoder	exon	124713465	124713555	.	-	.	gene_name 98201950|lama5; gene_id MSTRG.11668; transcript_id MSTRG.11668.1;
chr3	transdecoder	exon	124713465	124713555	.	-	.	gene_name 98201950|lama5; gene_id MSTRG.11668; transcript_id MSTRG.11668.2;
chr3	transdecoder	five_prime_utr	124713465	124713555	.	-	.	gene_name 98201950|lama5; gene_id MSTRG.11668; transcript_id MSTRG.11668.1;
chr3	transdecoder	CDS	124713597	124713647	.	-	0	gene_name 98201950|lama5; gene_id MSTRG.11668; transcript_id MSTRG.11668.2;
chr3	transdecoder	exon	124713597	124713715	.	-	.	gene_name 98201950|lama5; gene_id MSTRG.11668; transcript_id MSTRG.11668.1;
chr3	transdecoder	exon	124713597	124713715	.	-	.	gene_name 98201950|lama5; gene_id MSTRG.11668; transcript_id MSTRG.11668.2;
chr3	transdecoder	five_prime_utr	124713597	124713715	.	-	.	gene_name 98201950|lama5; gene_id MSTRG.11668; transcript_id MSTRG.11668.1;
chr3	transdecoder	five_prime_utr	124713648	124713715	.	-	.	gene_name 98201950|lama5; gene_id MSTRG.11668; transcript_id MSTRG.11668.2;
chr3	transdecoder	exon	124718675	124718791	.	-	.	gene_name 98201950|lama5; gene_id MSTRG.11668; transcript_id MSTRG.11668.2;
chr3	transdecoder	five_prime_utr	124718675	124718791	.	-	.	gene_name 98201950|lama5; gene_id MSTRG.11668; transcript_id MSTRG.11668.2;
chr3	transdecoder	exon	124718675	124718867	.	-	.	gene_name 98201950|lama5; gene_id MSTRG.11668; transcript_id MSTRG.11668.1;
chr3	transdecoder	five_prime_utr	124718675	124718867	.	-	.	gene_name 98201950|lama5; gene_id MSTRG.11668; transcript_id MSTRG.11668.1;
chr3	transdecoder	exon	124719086	124719206	.	-	.	gene_name 98201950|lama5; gene_id MSTRG.11668; transcript_id MSTRG.11668.1;
chr3	transdecoder	five_prime_utr	124719086	124719206	.	-	.	gene_name 98201950|lama5; gene_id MSTRG.11668; transcript_id MSTRG.11668.1;
chr3	transdecoder	exon	124719134	124719206	.	-	.	gene_name 98201950|lama5; gene_id MSTRG.11668; transcript_id MSTRG.11668.2;
chr3	transdecoder	five_prime_utr	124719134	124719206	.	-	.	gene_name 98201950|lama5; gene_id MSTRG.11668; transcript_id MSTRG.11668.2;
chr3	transdecoder	exon	124721055	124721317	.	-	.	gene_name 98201950|lama5; gene_id MSTRG.11668; transcript_id MSTRG.11668.1;
chr3	transdecoder	five_prime_utr	124721055	124721317	.	-	.	gene_name 98201950|lama5; gene_id MSTRG.11668; transcript_id MSTRG.11668.1;
chr3	transdecoder	exon	124722939	124723088	.	-	.	gene_name 98201950|lama5; gene_id MSTRG.11668; transcript_id MSTRG.11668.1;
chr3	transdecoder	five_prime_utr	124722939	124723088	.	-	.	gene_name 98201950|lama5; gene_id MSTRG.11668; transcript_id MSTRG.11668.1;
chr3	transdecoder	exon	124724476	124724717	.	-	.	gene_name 98201950|lama5; gene_id MSTRG.11668; transcript_id MSTRG.11668.1;
chr3	transdecoder	five_prime_utr	124724476	124724717	.	-	.	gene_name 98201950|lama5; gene_id MSTRG.11668; transcript_id MSTRG.11668.1;
chr3	StringTie	exon	124765498	124765732	.	.	.	gene_name 98305762|unknown-17453; gene_id MSTRG.11670; transcript_id MSTRG.11670.1;
chr3	StringTie	transcript	124765498	124765732	.	.	.	gene_name 98305762|unknown-17453; gene_id MSTRG.11670; transcript_id MSTRG.11670.1; gene_biotype non-coding; Info NA; ref_name 98125950|unknown-3460; class_code o; inherit_ref FALSE;
chr3	transdecoder	exon	124818869	124818879	.	+	.	gene_name 98200197|ago2-5; gene_id MSTRG.11671; transcript_id MSTRG.11671.1;
chr3	transdecoder	five_prime_utr	124818869	124818879	.	+	.	gene_name 98200197|ago2-5; gene_id MSTRG.11671; transcript_id MSTRG.11671.1;
chr3	transdecoder	transcript	124818869	124844961	.	+	.	gene_name 98200197|ago2-5; gene_id MSTRG.11671; transcript_id MSTRG.11671.1; gene_biotype protein_coding; Info ORF type:complete (+),score=28.36,sp|Q9UKV8|AGO2_HUMAN|53.769|3.19e-62; ref_name 98200197|ago2-5; class_code j,x,u; inherit_ref TRUE;
chr3	transdecoder	gene	124818869	124975023	.	+	.	gene_name 98200197|ago2-5; gene_id MSTRG.11671; transcript_id NA; gene_biotype protein_coding; Info ORF type:complete (+),score=28.36,sp|Q9UKV8|AGO2_HUMAN|53.769|3.19e-62; ref_name 98200197|ago2-5; class_code j,x,u; inherit_ref TRUE;
chr3	transdecoder	exon	124836399	124836482	.	+	.	gene_name 98200197|ago2-5; gene_id MSTRG.11671; transcript_id MSTRG.11671.2;
chr3	transdecoder	five_prime_utr	124836399	124836482	.	+	.	gene_name 98200197|ago2-5; gene_id MSTRG.11671; transcript_id MSTRG.11671.2;
chr3	transdecoder	transcript	124836399	124975023	.	+	.	gene_name 98200197|ago2-5; gene_id MSTRG.11671; transcript_id MSTRG.11671.2; gene_biotype protein_coding; Info ORF type:complete (+),score=28.36,sp|Q9UKV8|AGO2_HUMAN|53.769|3.19e-62; ref_name 98200197|ago2-5; class_code j,x,u; inherit_ref TRUE;
chr3	transdecoder	exon	124836409	124836482	.	+	.	gene_name 98200197|ago2-5; gene_id MSTRG.11671; transcript_id MSTRG.11671.3;
chr3	transdecoder	five_prime_utr	124836409	124836482	.	+	.	gene_name 98200197|ago2-5; gene_id MSTRG.11671; transcript_id MSTRG.11671.3;
chr3	transdecoder	transcript	124836409	124975023	.	+	.	gene_name 98200197|ago2-5; gene_id MSTRG.11671; transcript_id MSTRG.11671.3; gene_biotype protein_coding; Info ORF type:complete (+),score=28.36,sp|Q9UKV8|AGO2_HUMAN|53.769|3.19e-62; ref_name 98200197|ago2-5; class_code j,x,u; inherit_ref TRUE;
chr3	transdecoder	exon	124836425	124836482	.	+	.	gene_name 98200197|ago2-5; gene_id MSTRG.11671; transcript_id MSTRG.11671.4;
chr3	transdecoder	five_prime_utr	124836425	124836482	.	+	.	gene_name 98200197|ago2-5; gene_id MSTRG.11671; transcript_id MSTRG.11671.4;
chr3	transdecoder	transcript	124836425	124975023	.	+	.	gene_name 98200197|ago2-5; gene_id MSTRG.11671; transcript_id MSTRG.11671.4; gene_biotype protein_coding; Info ORF type:complete (+),score=28.36,sp|Q9UKV8|AGO2_HUMAN|53.769|3.19e-62; ref_name 98200197|ago2-5; class_code j,x,u; inherit_ref TRUE;
chr3	transdecoder	exon	124836531	124836592	.	+	.	gene_name 98200197|ago2-5; gene_id MSTRG.11671; transcript_id MSTRG.11671.6;
chr3	transdecoder	five_prime_utr	124836531	124836592	.	+	.	gene_name 98200197|ago2-5; gene_id MSTRG.11671; transcript_id MSTRG.11671.6;
chr3	transdecoder	exon	124836531	124836715	.	+	.	gene_name 98200197|ago2-5; gene_id MSTRG.11671; transcript_id MSTRG.11671.5;
chr3	transdecoder	five_prime_utr	124836531	124836715	.	+	.	gene_name 98200197|ago2-5; gene_id MSTRG.11671; transcript_id MSTRG.11671.5;
chr3	transdecoder	transcript	124836531	124844961	.	+	.	gene_name 98200197|ago2-5; gene_id MSTRG.11671; transcript_id MSTRG.11671.5; gene_biotype protein_coding; Info ORF type:complete (+),score=28.36,sp|Q9UKV8|AGO2_HUMAN|53.769|3.19e-62; ref_name 98200197|ago2-5; class_code j,x,u; inherit_ref TRUE;
chr3	transdecoder	transcript	124836531	124844961	.	+	.	gene_name 98200197|ago2-5; gene_id MSTRG.11671; transcript_id MSTRG.11671.6; gene_biotype protein_coding; Info ORF type:complete (+),score=28.36,sp|Q9UKV8|AGO2_HUMAN|53.769|3.19e-62; ref_name 98200197|ago2-5; class_code j,x,u; inherit_ref TRUE;
chr3	transdecoder	exon	124836542	124836715	.	+	.	gene_name 98200197|ago2-5; gene_id MSTRG.11671; transcript_id MSTRG.11671.7;
chr3	transdecoder	five_prime_utr	124836542	124836715	.	+	.	gene_name 98200197|ago2-5; gene_id MSTRG.11671; transcript_id MSTRG.11671.7;
chr3	transdecoder	transcript	124836542	124975023	.	+	.	gene_name 98200197|ago2-5; gene_id MSTRG.11671; transcript_id MSTRG.11671.7; gene_biotype protein_coding; Info ORF type:complete (+),score=28.36,sp|Q9UKV8|AGO2_HUMAN|53.769|3.19e-62; ref_name 98200197|ago2-5; class_code j,x,u; inherit_ref TRUE;
chr3	transdecoder	five_prime_utr	124843871	124843901	.	+	.	gene_name 98200197|ago2-5; gene_id MSTRG.11671; transcript_id MSTRG.11671.1;
chr3	transdecoder	exon	124843871	124844138	.	+	.	gene_name 98200197|ago2-5; gene_id MSTRG.11671; transcript_id MSTRG.11671.1;
chr3	transdecoder	five_prime_utr	124843875	124843901	.	+	.	gene_name 98200197|ago2-5; gene_id MSTRG.11671; transcript_id MSTRG.11671.2;
chr3	transdecoder	five_prime_utr	124843875	124843901	.	+	.	gene_name 98200197|ago2-5; gene_id MSTRG.11671; transcript_id MSTRG.11671.4;
chr3	transdecoder	five_prime_utr	124843875	124843901	.	+	.	gene_name 98200197|ago2-5; gene_id MSTRG.11671; transcript_id MSTRG.11671.5;
chr3	transdecoder	five_prime_utr	124843875	124843901	.	+	.	gene_name 98200197|ago2-5; gene_id MSTRG.11671; transcript_id MSTRG.11671.6;
chr3	transdecoder	exon	124843875	124844138	.	+	.	gene_name 98200197|ago2-5; gene_id MSTRG.11671; transcript_id MSTRG.11671.2;
chr3	transdecoder	exon	124843875	124844138	.	+	.	gene_name 98200197|ago2-5; gene_id MSTRG.11671; transcript_id MSTRG.11671.4;
chr3	transdecoder	exon	124843875	124844138	.	+	.	gene_name 98200197|ago2-5; gene_id MSTRG.11671; transcript_id MSTRG.11671.5;
chr3	transdecoder	exon	124843875	124844138	.	+	.	gene_name 98200197|ago2-5; gene_id MSTRG.11671; transcript_id MSTRG.11671.6;
chr3	transdecoder	CDS	124843902	124844138	.	+	0	gene_name 98200197|ago2-5; gene_id MSTRG.11671; transcript_id MSTRG.11671.1;
chr3	transdecoder	CDS	124843902	124844138	.	+	0	gene_name 98200197|ago2-5; gene_id MSTRG.11671; transcript_id MSTRG.11671.2;
chr3	transdecoder	CDS	124843902	124844138	.	+	0	gene_name 98200197|ago2-5; gene_id MSTRG.11671; transcript_id MSTRG.11671.4;
chr3	transdecoder	CDS	124843902	124844138	.	+	0	gene_name 98200197|ago2-5; gene_id MSTRG.11671; transcript_id MSTRG.11671.5;
chr3	transdecoder	CDS	124843902	124844138	.	+	0	gene_name 98200197|ago2-5; gene_id MSTRG.11671; transcript_id MSTRG.11671.6;
chr3	transdecoder	CDS	124844272	124844375	.	+	0	gene_name 98200197|ago2-5; gene_id MSTRG.11671; transcript_id MSTRG.11671.2;
chr3	transdecoder	exon	124844272	124844375	.	+	.	gene_name 98200197|ago2-5; gene_id MSTRG.11671; transcript_id MSTRG.11671.2;
chr3	transdecoder	CDS	124844272	124844715	.	+	0	gene_name 98200197|ago2-5; gene_id MSTRG.11671; transcript_id MSTRG.11671.1;
chr3	transdecoder	CDS	124844272	124844715	.	+	0	gene_name 98200197|ago2-5; gene_id MSTRG.11671; transcript_id MSTRG.11671.5;
chr3	transdecoder	CDS	124844272	124844715	.	+	0	gene_name 98200197|ago2-5; gene_id MSTRG.11671; transcript_id MSTRG.11671.6;
chr3	transdecoder	exon	124844272	124844961	.	+	.	gene_name 98200197|ago2-5; gene_id MSTRG.11671; transcript_id MSTRG.11671.1;
chr3	transdecoder	exon	124844272	124844961	.	+	.	gene_name 98200197|ago2-5; gene_id MSTRG.11671; transcript_id MSTRG.11671.5;
chr3	transdecoder	exon	124844272	124844961	.	+	.	gene_name 98200197|ago2-5; gene_id MSTRG.11671; transcript_id MSTRG.11671.6;
chr3	transdecoder	three_prime_utr	124844716	124844961	.	+	.	gene_name 98200197|ago2-5; gene_id MSTRG.11671; transcript_id MSTRG.11671.1;
chr3	transdecoder	three_prime_utr	124844716	124844961	.	+	.	gene_name 98200197|ago2-5; gene_id MSTRG.11671; transcript_id MSTRG.11671.5;
chr3	transdecoder	three_prime_utr	124844716	124844961	.	+	.	gene_name 98200197|ago2-5; gene_id MSTRG.11671; transcript_id MSTRG.11671.6;
chr3	transdecoder	exon	124966513	124966596	.	+	.	gene_name 98200197|ago2-5; gene_id MSTRG.11671; transcript_id MSTRG.11671.8;
chr3	transdecoder	five_prime_utr	124966513	124966596	.	+	.	gene_name 98200197|ago2-5; gene_id MSTRG.11671; transcript_id MSTRG.11671.8;
chr3	transdecoder	transcript	124966513	124975023	.	+	.	gene_name 98200197|ago2-5; gene_id MSTRG.11671; transcript_id MSTRG.11671.8; gene_biotype protein_coding; Info ORF type:complete (+),score=28.36,sp|Q9UKV8|AGO2_HUMAN|53.769|3.19e-62; ref_name 98200197|ago2-5; class_code j,x,u; inherit_ref TRUE;
chr3	transdecoder	exon	124966645	124966706	.	+	.	gene_name 98200197|ago2-5; gene_id MSTRG.11671; transcript_id MSTRG.11671.10;
chr3	transdecoder	five_prime_utr	124966645	124966706	.	+	.	gene_name 98200197|ago2-5; gene_id MSTRG.11671; transcript_id MSTRG.11671.10;
chr3	transdecoder	exon	124966645	124966829	.	+	.	gene_name 98200197|ago2-5; gene_id MSTRG.11671; transcript_id MSTRG.11671.9;
chr3	transdecoder	five_prime_utr	124966645	124966829	.	+	.	gene_name 98200197|ago2-5; gene_id MSTRG.11671; transcript_id MSTRG.11671.9;
chr3	transdecoder	transcript	124966645	124975023	.	+	.	gene_name 98200197|ago2-5; gene_id MSTRG.11671; transcript_id MSTRG.11671.10; gene_biotype protein_coding; Info ORF type:complete (+),score=28.36,sp|Q9UKV8|AGO2_HUMAN|53.769|3.19e-62; ref_name 98200197|ago2-5; class_code j,x,u; inherit_ref TRUE;
chr3	transdecoder	transcript	124966645	124975023	.	+	.	gene_name 98200197|ago2-5; gene_id MSTRG.11671; transcript_id MSTRG.11671.9; gene_biotype protein_coding; Info ORF type:complete (+),score=28.36,sp|Q9UKV8|AGO2_HUMAN|53.769|3.19e-62; ref_name 98200197|ago2-5; class_code j,x,u; inherit_ref TRUE;
chr3	transdecoder	five_prime_utr	124973943	124973969	.	+	.	gene_name 98200197|ago2-5; gene_id MSTRG.11671; transcript_id MSTRG.11671.10;
chr3	transdecoder	five_prime_utr	124973943	124973969	.	+	.	gene_name 98200197|ago2-5; gene_id MSTRG.11671; transcript_id MSTRG.11671.3;
chr3	transdecoder	five_prime_utr	124973943	124973969	.	+	.	gene_name 98200197|ago2-5; gene_id MSTRG.11671; transcript_id MSTRG.11671.7;
chr3	transdecoder	five_prime_utr	124973943	124973969	.	+	.	gene_name 98200197|ago2-5; gene_id MSTRG.11671; transcript_id MSTRG.11671.8;
chr3	transdecoder	five_prime_utr	124973943	124973969	.	+	.	gene_name 98200197|ago2-5; gene_id MSTRG.11671; transcript_id MSTRG.11671.9;
chr3	transdecoder	exon	124973943	124974206	.	+	.	gene_name 98200197|ago2-5; gene_id MSTRG.11671; transcript_id MSTRG.11671.10;
chr3	transdecoder	exon	124973943	124974206	.	+	.	gene_name 98200197|ago2-5; gene_id MSTRG.11671; transcript_id MSTRG.11671.3;
chr3	transdecoder	exon	124973943	124974206	.	+	.	gene_name 98200197|ago2-5; gene_id MSTRG.11671; transcript_id MSTRG.11671.7;
chr3	transdecoder	exon	124973943	124974206	.	+	.	gene_name 98200197|ago2-5; gene_id MSTRG.11671; transcript_id MSTRG.11671.8;
chr3	transdecoder	exon	124973943	124974206	.	+	.	gene_name 98200197|ago2-5; gene_id MSTRG.11671; transcript_id MSTRG.11671.9;
chr3	transdecoder	CDS	124973970	124974206	.	+	0	gene_name 98200197|ago2-5; gene_id MSTRG.11671; transcript_id MSTRG.11671.10;
chr3	transdecoder	CDS	124973970	124974206	.	+	0	gene_name 98200197|ago2-5; gene_id MSTRG.11671; transcript_id MSTRG.11671.3;
chr3	transdecoder	CDS	124973970	124974206	.	+	0	gene_name 98200197|ago2-5; gene_id MSTRG.11671; transcript_id MSTRG.11671.7;
chr3	transdecoder	CDS	124973970	124974206	.	+	0	gene_name 98200197|ago2-5; gene_id MSTRG.11671; transcript_id MSTRG.11671.8;
chr3	transdecoder	CDS	124973970	124974206	.	+	0	gene_name 98200197|ago2-5; gene_id MSTRG.11671; transcript_id MSTRG.11671.9;
chr3	transdecoder	CDS	124974036	124974054	.	+	1	gene_name 98200197|ago2-5; gene_id MSTRG.11671; transcript_id MSTRG.11671.2;
chr3	transdecoder	exon	124974036	124974206	.	+	.	gene_name 98200197|ago2-5; gene_id MSTRG.11671; transcript_id MSTRG.11671.2;
chr3	transdecoder	CDS	124974204	124974206	.	+	0	gene_name 98200197|ago2-5; gene_id MSTRG.11671; transcript_id MSTRG.11671.2;
chr3	transdecoder	CDS	124974334	124974777	.	+	0	gene_name 98200197|ago2-5; gene_id MSTRG.11671; transcript_id MSTRG.11671.10;
chr3	transdecoder	CDS	124974334	124974777	.	+	0	gene_name 98200197|ago2-5; gene_id MSTRG.11671; transcript_id MSTRG.11671.2;
chr3	transdecoder	CDS	124974334	124974777	.	+	0	gene_name 98200197|ago2-5; gene_id MSTRG.11671; transcript_id MSTRG.11671.3;
chr3	transdecoder	CDS	124974334	124974777	.	+	0	gene_name 98200197|ago2-5; gene_id MSTRG.11671; transcript_id MSTRG.11671.4;
chr3	transdecoder	CDS	124974334	124974777	.	+	0	gene_name 98200197|ago2-5; gene_id MSTRG.11671; transcript_id MSTRG.11671.7;
chr3	transdecoder	CDS	124974334	124974777	.	+	0	gene_name 98200197|ago2-5; gene_id MSTRG.11671; transcript_id MSTRG.11671.8;
chr3	transdecoder	CDS	124974334	124974777	.	+	0	gene_name 98200197|ago2-5; gene_id MSTRG.11671; transcript_id MSTRG.11671.9;
chr3	transdecoder	exon	124974334	124975023	.	+	.	gene_name 98200197|ago2-5; gene_id MSTRG.11671; transcript_id MSTRG.11671.10;
chr3	transdecoder	exon	124974334	124975023	.	+	.	gene_name 98200197|ago2-5; gene_id MSTRG.11671; transcript_id MSTRG.11671.2;
chr3	transdecoder	exon	124974334	124975023	.	+	.	gene_name 98200197|ago2-5; gene_id MSTRG.11671; transcript_id MSTRG.11671.3;
chr3	transdecoder	exon	124974334	124975023	.	+	.	gene_name 98200197|ago2-5; gene_id MSTRG.11671; transcript_id MSTRG.11671.4;
chr3	transdecoder	exon	124974334	124975023	.	+	.	gene_name 98200197|ago2-5; gene_id MSTRG.11671; transcript_id MSTRG.11671.7;
chr3	transdecoder	exon	124974334	124975023	.	+	.	gene_name 98200197|ago2-5; gene_id MSTRG.11671; transcript_id MSTRG.11671.8;
chr3	transdecoder	exon	124974334	124975023	.	+	.	gene_name 98200197|ago2-5; gene_id MSTRG.11671; transcript_id MSTRG.11671.9;
chr3	transdecoder	three_prime_utr	124974778	124975023	.	+	.	gene_name 98200197|ago2-5; gene_id MSTRG.11671; transcript_id MSTRG.11671.10;
chr3	transdecoder	three_prime_utr	124974778	124975023	.	+	.	gene_name 98200197|ago2-5; gene_id MSTRG.11671; transcript_id MSTRG.11671.2;
chr3	transdecoder	three_prime_utr	124974778	124975023	.	+	.	gene_name 98200197|ago2-5; gene_id MSTRG.11671; transcript_id MSTRG.11671.3;
chr3	transdecoder	three_prime_utr	124974778	124975023	.	+	.	gene_name 98200197|ago2-5; gene_id MSTRG.11671; transcript_id MSTRG.11671.4;
chr3	transdecoder	three_prime_utr	124974778	124975023	.	+	.	gene_name 98200197|ago2-5; gene_id MSTRG.11671; transcript_id MSTRG.11671.7;
chr3	transdecoder	three_prime_utr	124974778	124975023	.	+	.	gene_name 98200197|ago2-5; gene_id MSTRG.11671; transcript_id MSTRG.11671.8;
chr3	transdecoder	three_prime_utr	124974778	124975023	.	+	.	gene_name 98200197|ago2-5; gene_id MSTRG.11671; transcript_id MSTRG.11671.9;
chr3	StringTie	exon	125021326	125021667	.	+	.	gene_name 98305763|unknown-17454; gene_id MSTRG.11672; transcript_id MSTRG.11672.1;
chr3	StringTie	transcript	125021326	125021667	.	+	.	gene_name 98305763|unknown-17454; gene_id MSTRG.11672; transcript_id MSTRG.11672.1; gene_biotype non-coding; Info NA; ref_name -; class_code u; inherit_ref FALSE;
chr3	StringTie	exon	125027545	125027973	.	-	.	gene_name 98102391|unknown-1871; gene_id MSTRG.11673; transcript_id MSTRG.11673.1;
chr3	StringTie	transcript	125027545	125027973	.	-	.	gene_name 98102391|unknown-1871; gene_id MSTRG.11673; transcript_id MSTRG.11673.1; gene_biotype non-coding; Info NA; ref_name 98102391|unknown-1871; class_code =; inherit_ref TRUE;
chr3	transdecoder	five_prime_utr	125029553	125029650	.	+	.	gene_name 98201803|k0513; gene_id MSTRG.11674; transcript_id MSTRG.11674.1;
chr3	transdecoder	exon	125029553	125029708	.	+	.	gene_name 98201803|k0513; gene_id MSTRG.11674; transcript_id MSTRG.11674.1;
chr3	transdecoder	gene	125029553	125057469	.	+	.	gene_name 98201803|k0513; gene_id MSTRG.11674; transcript_id NA; gene_biotype protein_coding; Info ORF type:complete (+),score=73.29,sp|O60268|K0513_HUMAN|52.688|1.89e-25; ref_name 98201803|k0513; class_code =; inherit_ref TRUE;
chr3	transdecoder	transcript	125029553	125057469	.	+	.	gene_name 98201803|k0513; gene_id MSTRG.11674; transcript_id MSTRG.11674.1; gene_biotype protein_coding; Info ORF type:complete (+),score=73.29,sp|O60268|K0513_HUMAN|52.688|1.89e-25; ref_name 98201803|k0513; class_code =; inherit_ref TRUE;
chr3	transdecoder	CDS	125029651	125029708	.	+	0	gene_name 98201803|k0513; gene_id MSTRG.11674; transcript_id MSTRG.11674.1;
chr3	transdecoder	CDS	125035107	125035394	.	+	2	gene_name 98201803|k0513; gene_id MSTRG.11674; transcript_id MSTRG.11674.1;
chr3	transdecoder	exon	125035107	125035394	.	+	.	gene_name 98201803|k0513; gene_id MSTRG.11674; transcript_id MSTRG.11674.1;
chr3	transdecoder	CDS	125038131	125038356	.	+	2	gene_name 98201803|k0513; gene_id MSTRG.11674; transcript_id MSTRG.11674.1;
chr3	transdecoder	exon	125038131	125038356	.	+	.	gene_name 98201803|k0513; gene_id MSTRG.11674; transcript_id MSTRG.11674.1;
chr3	transdecoder	CDS	125038715	125038763	.	+	1	gene_name 98201803|k0513; gene_id MSTRG.11674; transcript_id MSTRG.11674.1;
chr3	transdecoder	exon	125038715	125038763	.	+	.	gene_name 98201803|k0513; gene_id MSTRG.11674; transcript_id MSTRG.11674.1;
chr3	transdecoder	CDS	125047503	125047547	.	+	0	gene_name 98201803|k0513; gene_id MSTRG.11674; transcript_id MSTRG.11674.1;
chr3	transdecoder	exon	125047503	125047547	.	+	.	gene_name 98201803|k0513; gene_id MSTRG.11674; transcript_id MSTRG.11674.1;
chr3	transdecoder	CDS	125049821	125049891	.	+	0	gene_name 98201803|k0513; gene_id MSTRG.11674; transcript_id MSTRG.11674.1;
chr3	transdecoder	exon	125049821	125049891	.	+	.	gene_name 98201803|k0513; gene_id MSTRG.11674; transcript_id MSTRG.11674.1;
chr3	transdecoder	CDS	125049938	125050008	.	+	1	gene_name 98201803|k0513; gene_id MSTRG.11674; transcript_id MSTRG.11674.1;
chr3	transdecoder	exon	125049938	125050008	.	+	.	gene_name 98201803|k0513; gene_id MSTRG.11674; transcript_id MSTRG.11674.1;
chr3	transdecoder	CDS	125050412	125050466	.	+	2	gene_name 98201803|k0513; gene_id MSTRG.11674; transcript_id MSTRG.11674.1;
chr3	transdecoder	exon	125050412	125050466	.	+	.	gene_name 98201803|k0513; gene_id MSTRG.11674; transcript_id MSTRG.11674.1;
chr3	transdecoder	CDS	125050516	125050596	.	+	1	gene_name 98201803|k0513; gene_id MSTRG.11674; transcript_id MSTRG.11674.1;
chr3	transdecoder	exon	125050516	125050596	.	+	.	gene_name 98201803|k0513; gene_id MSTRG.11674; transcript_id MSTRG.11674.1;
chr3	transdecoder	CDS	125053501	125053560	.	+	1	gene_name 98201803|k0513; gene_id MSTRG.11674; transcript_id MSTRG.11674.1;
chr3	transdecoder	exon	125053501	125053560	.	+	.	gene_name 98201803|k0513; gene_id MSTRG.11674; transcript_id MSTRG.11674.1;
chr3	transdecoder	CDS	125054035	125054129	.	+	1	gene_name 98201803|k0513; gene_id MSTRG.11674; transcript_id MSTRG.11674.1;
chr3	transdecoder	exon	125054035	125054129	.	+	.	gene_name 98201803|k0513; gene_id MSTRG.11674; transcript_id MSTRG.11674.1;
chr3	transdecoder	CDS	125057234	125057277	.	+	2	gene_name 98201803|k0513; gene_id MSTRG.11674; transcript_id MSTRG.11674.1;
chr3	transdecoder	exon	125057234	125057469	.	+	.	gene_name 98201803|k0513; gene_id MSTRG.11674; transcript_id MSTRG.11674.1;
chr3	transdecoder	three_prime_utr	125057278	125057469	.	+	.	gene_name 98201803|k0513; gene_id MSTRG.11674; transcript_id MSTRG.11674.1;
chr3	StringTie	exon	125082606	125083323	.	.	.	gene_name 98305764|unknown-17455; gene_id MSTRG.11675; transcript_id MSTRG.11675.1;
chr3	StringTie	transcript	125082606	125083323	.	.	.	gene_name 98305764|unknown-17455; gene_id MSTRG.11675; transcript_id MSTRG.11675.1; gene_biotype non-coding; Info NA; ref_name -; class_code u; inherit_ref FALSE;
chr3	transdecoder	five_prime_utr	125085624	125088784	.	+	.	gene_name 98205774|unknown-10290; gene_id MSTRG.11676; transcript_id MSTRG.11676.1;
chr3	transdecoder	exon	125085624	125088814	.	+	.	gene_name 98205774|unknown-10290; gene_id MSTRG.11676; transcript_id MSTRG.11676.1;
chr3	transdecoder	gene	125085624	125089758	.	+	.	gene_name 98205774|unknown-10290; gene_id MSTRG.11676; transcript_id NA; gene_biotype protein_coding; Info ORF type:complete (+),score=3.28; ref_name 98205774|unknown-10290; class_code =,k; inherit_ref TRUE;
chr3	transdecoder	transcript	125085624	125089758	.	+	.	gene_name 98205774|unknown-10290; gene_id MSTRG.11676; transcript_id MSTRG.11676.1; gene_biotype protein_coding; Info ORF type:complete (+),score=3.28; ref_name 98205774|unknown-10290; class_code =,k; inherit_ref TRUE;
chr3	transdecoder	exon	125085636	125085700	.	+	.	gene_name 98205774|unknown-10290; gene_id MSTRG.11676; transcript_id MSTRG.11676.2;
chr3	transdecoder	five_prime_utr	125085636	125085700	.	+	.	gene_name 98205774|unknown-10290; gene_id MSTRG.11676; transcript_id MSTRG.11676.2;
chr3	transdecoder	transcript	125085636	125089758	.	+	.	gene_name 98205774|unknown-10290; gene_id MSTRG.11676; transcript_id MSTRG.11676.2; gene_biotype protein_coding; Info ORF type:complete (+),score=3.28; ref_name 98205774|unknown-10290; class_code =,k; inherit_ref TRUE;
chr3	transdecoder	five_prime_utr	125088547	125088784	.	+	.	gene_name 98205774|unknown-10290; gene_id MSTRG.11676; transcript_id MSTRG.11676.2;
chr3	transdecoder	exon	125088547	125088814	.	+	.	gene_name 98205774|unknown-10290; gene_id MSTRG.11676; transcript_id MSTRG.11676.2;
chr3	transdecoder	CDS	125088785	125088814	.	+	0	gene_name 98205774|unknown-10290; gene_id MSTRG.11676; transcript_id MSTRG.11676.1;
chr3	transdecoder	CDS	125088785	125088814	.	+	0	gene_name 98205774|unknown-10290; gene_id MSTRG.11676; transcript_id MSTRG.11676.2;
chr3	transdecoder	CDS	125089419	125089706	.	+	0	gene_name 98205774|unknown-10290; gene_id MSTRG.11676; transcript_id MSTRG.11676.1;
chr3	transdecoder	CDS	125089419	125089706	.	+	0	gene_name 98205774|unknown-10290; gene_id MSTRG.11676; transcript_id MSTRG.11676.2;
chr3	transdecoder	exon	125089419	125089758	.	+	.	gene_name 98205774|unknown-10290; gene_id MSTRG.11676; transcript_id MSTRG.11676.1;
chr3	transdecoder	exon	125089419	125089758	.	+	.	gene_name 98205774|unknown-10290; gene_id MSTRG.11676; transcript_id MSTRG.11676.2;
chr3	transdecoder	three_prime_utr	125089707	125089758	.	+	.	gene_name 98205774|unknown-10290; gene_id MSTRG.11676; transcript_id MSTRG.11676.1;
chr3	transdecoder	three_prime_utr	125089707	125089758	.	+	.	gene_name 98205774|unknown-10290; gene_id MSTRG.11676; transcript_id MSTRG.11676.2;
chr3	transdecoder	three_prime_utr	125220788	125220797	.	-	.	gene_name 98148511|unknown-4995; gene_id MSTRG.11677; transcript_id MSTRG.11677.1;
chr3	transdecoder	exon	125220788	125221169	.	-	.	gene_name 98148511|unknown-4995; gene_id MSTRG.11677; transcript_id MSTRG.11677.1;
chr3	transdecoder	gene	125220788	125378322	.	-	.	gene_name 98148511|unknown-4995; gene_id MSTRG.11677; transcript_id NA; gene_biotype protein_coding; Info ORF type:5prime_partial (+),score=19.20; ref_name 98148511|unknown-4995; class_code y,j; inherit_ref TRUE;
chr3	transdecoder	transcript	125220788	125378322	.	-	.	gene_name 98148511|unknown-4995; gene_id MSTRG.11677; transcript_id MSTRG.11677.1; gene_biotype protein_coding; Info ORF type:5prime_partial (+),score=19.20; ref_name 98148511|unknown-4995; class_code y,j; inherit_ref TRUE;
chr3	transdecoder	CDS	125220798	125221169	.	-	0	gene_name 98148511|unknown-4995; gene_id MSTRG.11677; transcript_id MSTRG.11677.1;
chr3	transdecoder	CDS	125220804	125221169	.	-	0	gene_name 98148511|unknown-4995; gene_id MSTRG.11677; transcript_id MSTRG.11677.2;
chr3	transdecoder	CDS	125220804	125221169	.	-	0	gene_name 98148511|unknown-4995; gene_id MSTRG.11677; transcript_id MSTRG.11677.3;
chr3	transdecoder	CDS	125220804	125221169	.	-	0	gene_name 98148511|unknown-4995; gene_id MSTRG.11677; transcript_id MSTRG.11677.4;
chr3	transdecoder	CDS	125220804	125221169	.	-	0	gene_name 98148511|unknown-4995; gene_id MSTRG.11677; transcript_id MSTRG.11677.5;
chr3	transdecoder	CDS	125220804	125221169	.	-	0	gene_name 98148511|unknown-4995; gene_id MSTRG.11677; transcript_id MSTRG.11677.6;
chr3	transdecoder	exon	125220804	125221169	.	-	.	gene_name 98148511|unknown-4995; gene_id MSTRG.11677; transcript_id MSTRG.11677.2;
chr3	transdecoder	exon	125220804	125221169	.	-	.	gene_name 98148511|unknown-4995; gene_id MSTRG.11677; transcript_id MSTRG.11677.3;
chr3	transdecoder	exon	125220804	125221169	.	-	.	gene_name 98148511|unknown-4995; gene_id MSTRG.11677; transcript_id MSTRG.11677.4;
chr3	transdecoder	exon	125220804	125221169	.	-	.	gene_name 98148511|unknown-4995; gene_id MSTRG.11677; transcript_id MSTRG.11677.5;
chr3	transdecoder	exon	125220804	125221169	.	-	.	gene_name 98148511|unknown-4995; gene_id MSTRG.11677; transcript_id MSTRG.11677.6;
chr3	transdecoder	transcript	125220804	125235541	.	-	.	gene_name 98148511|unknown-4995; gene_id MSTRG.11677; transcript_id MSTRG.11677.2; gene_biotype protein_coding; Info ORF type:5prime_partial (+),score=19.20; ref_name 98148511|unknown-4995; class_code y,j; inherit_ref TRUE;
chr3	transdecoder	transcript	125220804	125264097	.	-	.	gene_name 98148511|unknown-4995; gene_id MSTRG.11677; transcript_id MSTRG.11677.3; gene_biotype protein_coding; Info ORF type:5prime_partial (+),score=19.20; ref_name 98148511|unknown-4995; class_code y,j; inherit_ref TRUE;
chr3	transdecoder	transcript	125220804	125292653	.	-	.	gene_name 98148511|unknown-4995; gene_id MSTRG.11677; transcript_id MSTRG.11677.6; gene_biotype protein_coding; Info ORF type:5prime_partial (+),score=19.20; ref_name 98148511|unknown-4995; class_code y,j; inherit_ref TRUE;
chr3	transdecoder	transcript	125220804	125321210	.	-	.	gene_name 98148511|unknown-4995; gene_id MSTRG.11677; transcript_id MSTRG.11677.5; gene_biotype protein_coding; Info ORF type:5prime_partial (+),score=19.20; ref_name 98148511|unknown-4995; class_code y,j; inherit_ref TRUE;
chr3	transdecoder	transcript	125220804	125349768	.	-	.	gene_name 98148511|unknown-4995; gene_id MSTRG.11677; transcript_id MSTRG.11677.4; gene_biotype protein_coding; Info ORF type:5prime_partial (+),score=19.20; ref_name 98148511|unknown-4995; class_code y,j; inherit_ref TRUE;
chr3	transdecoder	CDS	125235448	125235540	.	-	0	gene_name 98148511|unknown-4995; gene_id MSTRG.11677; transcript_id MSTRG.11677.2;
chr3	transdecoder	exon	125235448	125235541	.	-	.	gene_name 98148511|unknown-4995; gene_id MSTRG.11677; transcript_id MSTRG.11677.2;
chr3	transdecoder	CDS	125264004	125264096	.	-	0	gene_name 98148511|unknown-4995; gene_id MSTRG.11677; transcript_id MSTRG.11677.3;
chr3	transdecoder	exon	125264004	125264097	.	-	.	gene_name 98148511|unknown-4995; gene_id MSTRG.11677; transcript_id MSTRG.11677.3;
chr3	transdecoder	CDS	125292560	125292652	.	-	0	gene_name 98148511|unknown-4995; gene_id MSTRG.11677; transcript_id MSTRG.11677.6;
chr3	transdecoder	exon	125292560	125292653	.	-	.	gene_name 98148511|unknown-4995; gene_id MSTRG.11677; transcript_id MSTRG.11677.6;
chr3	transdecoder	CDS	125321117	125321209	.	-	0	gene_name 98148511|unknown-4995; gene_id MSTRG.11677; transcript_id MSTRG.11677.5;
chr3	transdecoder	exon	125321117	125321210	.	-	.	gene_name 98148511|unknown-4995; gene_id MSTRG.11677; transcript_id MSTRG.11677.5;
chr3	transdecoder	CDS	125349675	125349767	.	-	0	gene_name 98148511|unknown-4995; gene_id MSTRG.11677; transcript_id MSTRG.11677.4;
chr3	transdecoder	exon	125349675	125349768	.	-	.	gene_name 98148511|unknown-4995; gene_id MSTRG.11677; transcript_id MSTRG.11677.4;
chr3	transdecoder	CDS	125378229	125378321	.	-	0	gene_name 98148511|unknown-4995; gene_id MSTRG.11677; transcript_id MSTRG.11677.1;
chr3	transdecoder	exon	125378229	125378322	.	-	.	gene_name 98148511|unknown-4995; gene_id MSTRG.11677; transcript_id MSTRG.11677.1;
chr3	transdecoder	three_prime_utr	125507571	125507649	.	-	.	gene_name 98305765|unknown-17456; gene_id MSTRG.11678; transcript_id MSTRG.11678.1;
chr3	transdecoder	exon	125507571	125507804	.	-	.	gene_name 98305765|unknown-17456; gene_id MSTRG.11678; transcript_id MSTRG.11678.1;
chr3	transdecoder	gene	125507571	125511488	.	-	.	gene_name 98305765|unknown-17456; gene_id MSTRG.11678; transcript_id NA; gene_biotype protein_coding; Info ORF type:complete (+),score=38.39; ref_name -; class_code u; inherit_ref FALSE;
chr3	transdecoder	transcript	125507571	125511488	.	-	.	gene_name 98305765|unknown-17456; gene_id MSTRG.11678; transcript_id MSTRG.11678.1; gene_biotype protein_coding; Info ORF type:complete (+),score=38.39; ref_name -; class_code u; inherit_ref FALSE;
chr3	transdecoder	CDS	125507650	125507804	.	-	2	gene_name 98305765|unknown-17456; gene_id MSTRG.11678; transcript_id MSTRG.11678.1;
chr3	transdecoder	CDS	125508813	125509062	.	-	0	gene_name 98305765|unknown-17456; gene_id MSTRG.11678; transcript_id MSTRG.11678.1;
chr3	transdecoder	exon	125508813	125509062	.	-	.	gene_name 98305765|unknown-17456; gene_id MSTRG.11678; transcript_id MSTRG.11678.1;
chr3	transdecoder	CDS	125510910	125511275	.	-	0	gene_name 98305765|unknown-17456; gene_id MSTRG.11678; transcript_id MSTRG.11678.1;
chr3	transdecoder	exon	125510910	125511488	.	-	.	gene_name 98305765|unknown-17456; gene_id MSTRG.11678; transcript_id MSTRG.11678.1;
chr3	transdecoder	five_prime_utr	125511276	125511488	.	-	.	gene_name 98305765|unknown-17456; gene_id MSTRG.11678; transcript_id MSTRG.11678.1;
chr3	transdecoder	exon	125516131	125516390	.	-	.	gene_name 98011123|cc038; gene_id MSTRG.11679; transcript_id MSTRG.11679.1;
chr3	transdecoder	three_prime_utr	125516131	125516390	.	-	.	gene_name 98011123|cc038; gene_id MSTRG.11679; transcript_id MSTRG.11679.1;
chr3	transdecoder	gene	125516131	125913106	.	-	.	gene_name 98011123|cc038; gene_id MSTRG.11679; transcript_id NA; gene_biotype protein_coding; Info ORF type:complete (+),score=59.50; ref_name 98011123|cc038; class_code j,u; inherit_ref TRUE;
chr3	transdecoder	transcript	125516131	125913106	.	-	.	gene_name 98011123|cc038; gene_id MSTRG.11679; transcript_id MSTRG.11679.1; gene_biotype protein_coding; Info ORF type:complete (+),score=59.50; ref_name 98011123|cc038; class_code j,u; inherit_ref TRUE;
chr3	transdecoder	three_prime_utr	125516184	125516274	.	-	.	gene_name 98011123|cc038; gene_id MSTRG.11679; transcript_id MSTRG.11679.2;
chr3	transdecoder	exon	125516184	125516390	.	-	.	gene_name 98011123|cc038; gene_id MSTRG.11679; transcript_id MSTRG.11679.2;
chr3	transdecoder	transcript	125516184	125562581	.	-	.	gene_name 98011123|cc038; gene_id MSTRG.11679; transcript_id MSTRG.11679.2; gene_biotype protein_coding; Info ORF type:complete (+),score=59.50; ref_name 98011123|cc038; class_code j,u; inherit_ref TRUE;
chr3	transdecoder	CDS	125516275	125516390	.	-	2	gene_name 98011123|cc038; gene_id MSTRG.11679; transcript_id MSTRG.11679.2;
chr3	transdecoder	three_prime_utr	125519878	125520054	.	-	.	gene_name 98011123|cc038; gene_id MSTRG.11679; transcript_id MSTRG.11679.1;
chr3	transdecoder	exon	125519878	125520079	.	-	.	gene_name 98011123|cc038; gene_id MSTRG.11679; transcript_id MSTRG.11679.1;
chr3	transdecoder	CDS	125519878	125520136	.	-	0	gene_name 98011123|cc038; gene_id MSTRG.11679; transcript_id MSTRG.11679.2;
chr3	transdecoder	exon	125519878	125520136	.	-	.	gene_name 98011123|cc038; gene_id MSTRG.11679; transcript_id MSTRG.11679.2;
chr3	transdecoder	CDS	125520055	125520079	.	-	1	gene_name 98011123|cc038; gene_id MSTRG.11679; transcript_id MSTRG.11679.1;
chr3	transdecoder	three_prime_utr	125548902	125548999	.	-	.	gene_name 98011123|cc038; gene_id MSTRG.11679; transcript_id MSTRG.11679.3;
chr3	transdecoder	exon	125548902	125549098	.	-	.	gene_name 98011123|cc038; gene_id MSTRG.11679; transcript_id MSTRG.11679.3;
chr3	transdecoder	transcript	125548902	125562581	.	-	.	gene_name 98011123|cc038; gene_id MSTRG.11679; transcript_id MSTRG.11679.3; gene_biotype protein_coding; Info ORF type:complete (+),score=59.50; ref_name 98011123|cc038; class_code j,u; inherit_ref TRUE;
chr3	transdecoder	CDS	125549000	125549098	.	-	0	gene_name 98011123|cc038; gene_id MSTRG.11679; transcript_id MSTRG.11679.3;
chr3	transdecoder	CDS	125550361	125550771	.	-	0	gene_name 98011123|cc038; gene_id MSTRG.11679; transcript_id MSTRG.11679.2;
chr3	transdecoder	CDS	125550361	125550771	.	-	0	gene_name 98011123|cc038; gene_id MSTRG.11679; transcript_id MSTRG.11679.3;
chr3	transdecoder	exon	125550361	125550785	.	-	.	gene_name 98011123|cc038; gene_id MSTRG.11679; transcript_id MSTRG.11679.2;
chr3	transdecoder	exon	125550361	125550785	.	-	.	gene_name 98011123|cc038; gene_id MSTRG.11679; transcript_id MSTRG.11679.3;
chr3	transdecoder	five_prime_utr	125550772	125550785	.	-	.	gene_name 98011123|cc038; gene_id MSTRG.11679; transcript_id MSTRG.11679.2;
chr3	transdecoder	five_prime_utr	125550772	125550785	.	-	.	gene_name 98011123|cc038; gene_id MSTRG.11679; transcript_id MSTRG.11679.3;
chr3	transdecoder	exon	125562524	125562581	.	-	.	gene_name 98011123|cc038; gene_id MSTRG.11679; transcript_id MSTRG.11679.2;
chr3	transdecoder	exon	125562524	125562581	.	-	.	gene_name 98011123|cc038; gene_id MSTRG.11679; transcript_id MSTRG.11679.3;
chr3	transdecoder	five_prime_utr	125562524	125562581	.	-	.	gene_name 98011123|cc038; gene_id MSTRG.11679; transcript_id MSTRG.11679.2;
chr3	transdecoder	five_prime_utr	125562524	125562581	.	-	.	gene_name 98011123|cc038; gene_id MSTRG.11679; transcript_id MSTRG.11679.3;
chr3	StringTie	exon	125585884	125586126	.	+	.	gene_name 98305766|unknown-17457; gene_id MSTRG.11680; transcript_id MSTRG.11680.1;
chr3	StringTie	exon	125585884	125586126	.	+	.	gene_name 98305766|unknown-17457; gene_id MSTRG.11680; transcript_id MSTRG.11680.2;
chr3	StringTie	transcript	125585884	125587615	.	+	.	gene_name 98305766|unknown-17457; gene_id MSTRG.11680; transcript_id MSTRG.11680.1; gene_biotype non-coding; Info NA; ref_name -; class_code u; inherit_ref FALSE;
chr3	StringTie	transcript	125585884	125587615	.	+	.	gene_name 98305766|unknown-17457; gene_id MSTRG.11680; transcript_id MSTRG.11680.2; gene_biotype non-coding; Info NA; ref_name -; class_code u; inherit_ref FALSE;
chr3	StringTie	exon	125585887	125587615	.	+	.	gene_name 98305766|unknown-17457; gene_id MSTRG.11680; transcript_id MSTRG.11680.3;
chr3	StringTie	transcript	125585887	125587615	.	+	.	gene_name 98305766|unknown-17457; gene_id MSTRG.11680; transcript_id MSTRG.11680.3; gene_biotype non-coding; Info NA; ref_name -; class_code u; inherit_ref FALSE;
chr3	StringTie	exon	125586445	125587615	.	+	.	gene_name 98305766|unknown-17457; gene_id MSTRG.11680; transcript_id MSTRG.11680.2;
chr3	StringTie	exon	125587196	125587615	.	+	.	gene_name 98305766|unknown-17457; gene_id MSTRG.11680; transcript_id MSTRG.11680.1;
chr3	transdecoder	exon	125593612	125595810	.	+	.	gene_name 98305767|unknown-17458; gene_id MSTRG.11681; transcript_id MSTRG.11681.1;
chr3	transdecoder	gene	125593612	125595810	.	+	.	gene_name 98305767|unknown-17458; gene_id MSTRG.11681; transcript_id NA; gene_biotype protein_coding; Info ORF type:5prime_partial (-),score=9.15; ref_name -; class_code u; inherit_ref FALSE;
chr3	transdecoder	transcript	125593612	125595810	.	+	.	gene_name 98305767|unknown-17458; gene_id MSTRG.11681; transcript_id MSTRG.11681.1; gene_biotype protein_coding; Info ORF type:5prime_partial (-),score=9.15; ref_name -; class_code u; inherit_ref FALSE;
chr3	transdecoder	CDS	125593613	125593960	.	+	0	gene_name 98305767|unknown-17458; gene_id MSTRG.11681; transcript_id MSTRG.11681.1;
chr3	transdecoder	three_prime_utr	125593961	125595810	.	+	.	gene_name 98305767|unknown-17458; gene_id MSTRG.11681; transcript_id MSTRG.11681.1;
chr3	StringTie	exon	125647076	125648424	.	.	.	gene_name 98305768|unknown-17459; gene_id MSTRG.11682; transcript_id MSTRG.11682.1;
chr3	StringTie	transcript	125647076	125648424	.	.	.	gene_name 98305768|unknown-17459; gene_id MSTRG.11682; transcript_id MSTRG.11682.1; gene_biotype non-coding; Info NA; ref_name -; class_code u; inherit_ref FALSE;
chr3	StringTie	exon	125667749	125668423	.	.	.	gene_name 98305769|unknown-17460; gene_id MSTRG.11683; transcript_id MSTRG.11683.1;
chr3	StringTie	transcript	125667749	125668423	.	.	.	gene_name 98305769|unknown-17460; gene_id MSTRG.11683; transcript_id MSTRG.11683.1; gene_biotype non-coding; Info NA; ref_name -; class_code u; inherit_ref FALSE;
chr3	transdecoder	exon	125687190	125687525	.	-	.	gene_name 98305770|unknown-17461; gene_id MSTRG.11684; transcript_id MSTRG.11684.1;
chr3	transdecoder	gene	125687190	125688787	.	-	.	gene_name 98305770|unknown-17461; gene_id MSTRG.11684; transcript_id NA; gene_biotype protein_coding; Info ORF type:internal (+),score=16.61; ref_name -; class_code u; inherit_ref FALSE;
chr3	transdecoder	transcript	125687190	125688787	.	-	.	gene_name 98305770|unknown-17461; gene_id MSTRG.11684; transcript_id MSTRG.11684.1; gene_biotype protein_coding; Info ORF type:internal (+),score=16.61; ref_name -; class_code u; inherit_ref FALSE;
chr3	transdecoder	CDS	125687191	125687525	.	-	2	gene_name 98305770|unknown-17461; gene_id MSTRG.11684; transcript_id MSTRG.11684.1;
chr3	transdecoder	CDS	125688698	125688785	.	-	0	gene_name 98305770|unknown-17461; gene_id MSTRG.11684; transcript_id MSTRG.11684.1;
chr3	transdecoder	exon	125688698	125688787	.	-	.	gene_name 98305770|unknown-17461; gene_id MSTRG.11684; transcript_id MSTRG.11684.1;
chr3	transdecoder	three_prime_utr	125691634	125691706	.	-	.	gene_name 98305771|unknown-17462; gene_id MSTRG.11685; transcript_id MSTRG.11685.1;
chr3	transdecoder	three_prime_utr	125691634	125691706	.	-	.	gene_name 98305771|unknown-17462; gene_id MSTRG.11685; transcript_id MSTRG.11685.2;
chr3	transdecoder	exon	125691634	125691997	.	-	.	gene_name 98305771|unknown-17462; gene_id MSTRG.11685; transcript_id MSTRG.11685.1;
chr3	transdecoder	exon	125691634	125691997	.	-	.	gene_name 98305771|unknown-17462; gene_id MSTRG.11685; transcript_id MSTRG.11685.2;
chr3	transdecoder	transcript	125691634	125696024	.	-	.	gene_name 98305771|unknown-17462; gene_id MSTRG.11685; transcript_id MSTRG.11685.2; gene_biotype protein_coding; Info ORF type:complete (+),score=7.57; ref_name -; class_code u; inherit_ref FALSE;
chr3	transdecoder	gene	125691634	125699580	.	-	.	gene_name 98305771|unknown-17462; gene_id MSTRG.11685; transcript_id NA; gene_biotype protein_coding; Info ORF type:complete (+),score=7.57; ref_name -; class_code u; inherit_ref FALSE;
chr3	transdecoder	transcript	125691634	125699580	.	-	.	gene_name 98305771|unknown-17462; gene_id MSTRG.11685; transcript_id MSTRG.11685.1; gene_biotype protein_coding; Info ORF type:complete (+),score=7.57; ref_name -; class_code u; inherit_ref FALSE;
chr3	transdecoder	three_prime_utr	125691638	125691706	.	-	.	gene_name 98305771|unknown-17462; gene_id MSTRG.11685; transcript_id MSTRG.11685.3;
chr3	transdecoder	three_prime_utr	125691638	125691706	.	-	.	gene_name 98305771|unknown-17462; gene_id MSTRG.11685; transcript_id MSTRG.11685.4;
chr3	transdecoder	exon	125691638	125691997	.	-	.	gene_name 98305771|unknown-17462; gene_id MSTRG.11685; transcript_id MSTRG.11685.3;
chr3	transdecoder	exon	125691638	125691997	.	-	.	gene_name 98305771|unknown-17462; gene_id MSTRG.11685; transcript_id MSTRG.11685.4;
chr3	transdecoder	transcript	125691638	125696096	.	-	.	gene_name 98305771|unknown-17462; gene_id MSTRG.11685; transcript_id MSTRG.11685.3; gene_biotype protein_coding; Info ORF type:complete (+),score=7.57; ref_name -; class_code u; inherit_ref FALSE;
chr3	transdecoder	transcript	125691638	125696096	.	-	.	gene_name 98305771|unknown-17462; gene_id MSTRG.11685; transcript_id MSTRG.11685.4; gene_biotype protein_coding; Info ORF type:complete (+),score=7.57; ref_name -; class_code u; inherit_ref FALSE;
chr3	transdecoder	CDS	125691707	125691997	.	-	0	gene_name 98305771|unknown-17462; gene_id MSTRG.11685; transcript_id MSTRG.11685.1;
chr3	transdecoder	CDS	125691707	125691997	.	-	0	gene_name 98305771|unknown-17462; gene_id MSTRG.11685; transcript_id MSTRG.11685.2;
chr3	transdecoder	CDS	125691707	125691997	.	-	0	gene_name 98305771|unknown-17462; gene_id MSTRG.11685; transcript_id MSTRG.11685.3;
chr3	transdecoder	CDS	125691707	125691997	.	-	0	gene_name 98305771|unknown-17462; gene_id MSTRG.11685; transcript_id MSTRG.11685.4;
chr3	transdecoder	CDS	125692624	125692917	.	-	0	gene_name 98305771|unknown-17462; gene_id MSTRG.11685; transcript_id MSTRG.11685.1;
chr3	transdecoder	CDS	125692624	125692917	.	-	0	gene_name 98305771|unknown-17462; gene_id MSTRG.11685; transcript_id MSTRG.11685.2;
chr3	transdecoder	CDS	125692624	125692917	.	-	0	gene_name 98305771|unknown-17462; gene_id MSTRG.11685; transcript_id MSTRG.11685.3;
chr3	transdecoder	CDS	125692624	125692917	.	-	0	gene_name 98305771|unknown-17462; gene_id MSTRG.11685; transcript_id MSTRG.11685.4;
chr3	transdecoder	exon	125692624	125692919	.	-	.	gene_name 98305771|unknown-17462; gene_id MSTRG.11685; transcript_id MSTRG.11685.2;
chr3	transdecoder	exon	125692624	125692919	.	-	.	gene_name 98305771|unknown-17462; gene_id MSTRG.11685; transcript_id MSTRG.11685.4;
chr3	transdecoder	exon	125692624	125694762	.	-	.	gene_name 98305771|unknown-17462; gene_id MSTRG.11685; transcript_id MSTRG.11685.1;
chr3	transdecoder	exon	125692624	125694762	.	-	.	gene_name 98305771|unknown-17462; gene_id MSTRG.11685; transcript_id MSTRG.11685.3;
chr3	transdecoder	five_prime_utr	125692918	125692919	.	-	.	gene_name 98305771|unknown-17462; gene_id MSTRG.11685; transcript_id MSTRG.11685.2;
chr3	transdecoder	five_prime_utr	125692918	125692919	.	-	.	gene_name 98305771|unknown-17462; gene_id MSTRG.11685; transcript_id MSTRG.11685.4;
chr3	transdecoder	five_prime_utr	125692918	125694762	.	-	.	gene_name 98305771|unknown-17462; gene_id MSTRG.11685; transcript_id MSTRG.11685.1;
chr3	transdecoder	five_prime_utr	125692918	125694762	.	-	.	gene_name 98305771|unknown-17462; gene_id MSTRG.11685; transcript_id MSTRG.11685.3;
chr3	StringTie	exon	125694601	125694762	.	-	.	gene_name 98305771|unknown-17462; gene_id MSTRG.11685; transcript_id MSTRG.11685.5;
chr3	StringTie	transcript	125694601	125699580	.	-	.	gene_name 98305771|unknown-17462; gene_id MSTRG.11685; transcript_id MSTRG.11685.5; gene_biotype non-coding; Info NA; ref_name -; class_code u; inherit_ref FALSE;
chr3	transdecoder	exon	125695949	125696024	.	-	.	gene_name 98305771|unknown-17462; gene_id MSTRG.11685; transcript_id MSTRG.11685.2;
chr3	transdecoder	five_prime_utr	125695949	125696024	.	-	.	gene_name 98305771|unknown-17462; gene_id MSTRG.11685; transcript_id MSTRG.11685.2;
chr3	transdecoder	exon	125695949	125696096	.	-	.	gene_name 98305771|unknown-17462; gene_id MSTRG.11685; transcript_id MSTRG.11685.3;
chr3	transdecoder	five_prime_utr	125695949	125696096	.	-	.	gene_name 98305771|unknown-17462; gene_id MSTRG.11685; transcript_id MSTRG.11685.3;
chr3	transdecoder	exon	125696025	125696096	.	-	.	gene_name 98305771|unknown-17462; gene_id MSTRG.11685; transcript_id MSTRG.11685.4;
chr3	transdecoder	five_prime_utr	125696025	125696096	.	-	.	gene_name 98305771|unknown-17462; gene_id MSTRG.11685; transcript_id MSTRG.11685.4;
chr3	StringTie	exon	125697149	125697301	.	-	.	gene_name 98305771|unknown-17462; gene_id MSTRG.11685; transcript_id MSTRG.11685.5;
chr3	transdecoder	exon	125697175	125697301	.	-	.	gene_name 98305771|unknown-17462; gene_id MSTRG.11685; transcript_id MSTRG.11685.1;
chr3	transdecoder	five_prime_utr	125697175	125697301	.	-	.	gene_name 98305771|unknown-17462; gene_id MSTRG.11685; transcript_id MSTRG.11685.1;
chr3	StringTie	exon	125699478	125699580	.	-	.	gene_name 98305771|unknown-17462; gene_id MSTRG.11685; transcript_id MSTRG.11685.5;
chr3	transdecoder	exon	125699478	125699580	.	-	.	gene_name 98305771|unknown-17462; gene_id MSTRG.11685; transcript_id MSTRG.11685.1;
chr3	transdecoder	five_prime_utr	125699478	125699580	.	-	.	gene_name 98305771|unknown-17462; gene_id MSTRG.11685; transcript_id MSTRG.11685.1;
chr3	StringTie	exon	125705051	125705200	.	+	.	gene_name 98305772|unknown-17463; gene_id MSTRG.11686; transcript_id MSTRG.11686.1;
chr3	StringTie	transcript	125705051	125708500	.	+	.	gene_name 98305772|unknown-17463; gene_id MSTRG.11686; transcript_id MSTRG.11686.1; gene_biotype non-coding; Info NA; ref_name -; class_code u; inherit_ref FALSE;
chr3	StringTie	exon	125708108	125708500	.	+	.	gene_name 98305772|unknown-17463; gene_id MSTRG.11686; transcript_id MSTRG.11686.1;
chr3	transdecoder	three_prime_utr	125858106	125858184	.	-	.	gene_name 98001303|unknown-6614; gene_id MSTRG.11687; transcript_id MSTRG.11687.1;
chr3	transdecoder	exon	125858106	125858339	.	-	.	gene_name 98001303|unknown-6614; gene_id MSTRG.11687; transcript_id MSTRG.11687.1;
chr3	transdecoder	gene	125858106	125862023	.	-	.	gene_name 98001303|unknown-6614; gene_id MSTRG.11687; transcript_id NA; gene_biotype protein_coding; Info ORF type:complete (+),score=38.39; ref_name 98001303|unknown-6614; class_code =; inherit_ref TRUE;
chr3	transdecoder	transcript	125858106	125862023	.	-	.	gene_name 98001303|unknown-6614; gene_id MSTRG.11687; transcript_id MSTRG.11687.1; gene_biotype protein_coding; Info ORF type:complete (+),score=38.39; ref_name 98001303|unknown-6614; class_code =; inherit_ref TRUE;
chr3	transdecoder	CDS	125858185	125858339	.	-	2	gene_name 98001303|unknown-6614; gene_id MSTRG.11687; transcript_id MSTRG.11687.1;
chr3	transdecoder	CDS	125859348	125859597	.	-	0	gene_name 98001303|unknown-6614; gene_id MSTRG.11687; transcript_id MSTRG.11687.1;
chr3	transdecoder	exon	125859348	125859597	.	-	.	gene_name 98001303|unknown-6614; gene_id MSTRG.11687; transcript_id MSTRG.11687.1;
chr3	transdecoder	CDS	125861445	125861810	.	-	0	gene_name 98001303|unknown-6614; gene_id MSTRG.11687; transcript_id MSTRG.11687.1;
chr3	transdecoder	exon	125861445	125862023	.	-	.	gene_name 98001303|unknown-6614; gene_id MSTRG.11687; transcript_id MSTRG.11687.1;
chr3	transdecoder	five_prime_utr	125861811	125862023	.	-	.	gene_name 98001303|unknown-6614; gene_id MSTRG.11687; transcript_id MSTRG.11687.1;
chr3	transdecoder	CDS	125866861	125866927	.	-	2	gene_name 98011123|cc038; gene_id MSTRG.11679; transcript_id MSTRG.11679.1;
chr3	transdecoder	exon	125866861	125866927	.	-	.	gene_name 98011123|cc038; gene_id MSTRG.11679; transcript_id MSTRG.11679.1;
chr3	transdecoder	CDS	125870413	125870671	.	-	0	gene_name 98011123|cc038; gene_id MSTRG.11679; transcript_id MSTRG.11679.1;
chr3	transdecoder	exon	125870413	125870671	.	-	.	gene_name 98011123|cc038; gene_id MSTRG.11679; transcript_id MSTRG.11679.1;
chr3	transdecoder	three_prime_utr	125899480	125899534	.	-	.	gene_name 98011123|cc038; gene_id MSTRG.11679; transcript_id MSTRG.11679.4;
chr3	transdecoder	exon	125899480	125899633	.	-	.	gene_name 98011123|cc038; gene_id MSTRG.11679; transcript_id MSTRG.11679.4;
chr3	transdecoder	transcript	125899480	125901320	.	-	.	gene_name 98011123|cc038; gene_id MSTRG.11679; transcript_id MSTRG.11679.4; gene_biotype protein_coding; Info ORF type:complete (+),score=59.50; ref_name 98011123|cc038; class_code j,u; inherit_ref TRUE;
chr3	transdecoder	CDS	125899535	125899633	.	-	0	gene_name 98011123|cc038; gene_id MSTRG.11679; transcript_id MSTRG.11679.4;
chr3	transdecoder	CDS	125900896	125901306	.	-	0	gene_name 98011123|cc038; gene_id MSTRG.11679; transcript_id MSTRG.11679.1;
chr3	transdecoder	CDS	125900896	125901318	.	-	0	gene_name 98011123|cc038; gene_id MSTRG.11679; transcript_id MSTRG.11679.4;
chr3	transdecoder	exon	125900896	125901320	.	-	.	gene_name 98011123|cc038; gene_id MSTRG.11679; transcript_id MSTRG.11679.1;
chr3	transdecoder	exon	125900896	125901320	.	-	.	gene_name 98011123|cc038; gene_id MSTRG.11679; transcript_id MSTRG.11679.4;
chr3	transdecoder	five_prime_utr	125901307	125901320	.	-	.	gene_name 98011123|cc038; gene_id MSTRG.11679; transcript_id MSTRG.11679.1;
chr3	transdecoder	five_prime_utr	125901319	125901320	.	-	.	gene_name 98011123|cc038; gene_id MSTRG.11679; transcript_id MSTRG.11679.4;
chr3	transdecoder	exon	125913049	125913106	.	-	.	gene_name 98011123|cc038; gene_id MSTRG.11679; transcript_id MSTRG.11679.1;
chr3	transdecoder	five_prime_utr	125913049	125913106	.	-	.	gene_name 98011123|cc038; gene_id MSTRG.11679; transcript_id MSTRG.11679.1;
chr3	transdecoder	exon	125976668	125976749	.	+	.	gene_name 98205370|unknown-9821; gene_id MSTRG.11688; transcript_id MSTRG.11688.1;
chr3	transdecoder	five_prime_utr	125976668	125976749	.	+	.	gene_name 98205370|unknown-9821; gene_id MSTRG.11688; transcript_id MSTRG.11688.1;
chr3	transdecoder	gene	125976668	125982323	.	+	.	gene_name 98205370|unknown-9821; gene_id MSTRG.11688; transcript_id NA; gene_biotype protein_coding; Info ORF type:complete (+),score=16.33; ref_name 98205370|unknown-9821; class_code j; inherit_ref TRUE;
chr3	transdecoder	transcript	125976668	125982323	.	+	.	gene_name 98205370|unknown-9821; gene_id MSTRG.11688; transcript_id MSTRG.11688.1; gene_biotype protein_coding; Info ORF type:complete (+),score=16.33; ref_name 98205370|unknown-9821; class_code j; inherit_ref TRUE;
chr3	transdecoder	exon	125979002	125979079	.	+	.	gene_name 98205370|unknown-9821; gene_id MSTRG.11688; transcript_id MSTRG.11688.2;
chr3	transdecoder	five_prime_utr	125979002	125979079	.	+	.	gene_name 98205370|unknown-9821; gene_id MSTRG.11688; transcript_id MSTRG.11688.2;
chr3	transdecoder	transcript	125979002	125982323	.	+	.	gene_name 98205370|unknown-9821; gene_id MSTRG.11688; transcript_id MSTRG.11688.2; gene_biotype protein_coding; Info ORF type:complete (+),score=16.33; ref_name 98205370|unknown-9821; class_code j; inherit_ref TRUE;
chr3	transdecoder	five_prime_utr	125981165	125981166	.	+	.	gene_name 98205370|unknown-9821; gene_id MSTRG.11688; transcript_id MSTRG.11688.1;
chr3	transdecoder	five_prime_utr	125981165	125981166	.	+	.	gene_name 98205370|unknown-9821; gene_id MSTRG.11688; transcript_id MSTRG.11688.2;
chr3	transdecoder	exon	125981165	125981460	.	+	.	gene_name 98205370|unknown-9821; gene_id MSTRG.11688; transcript_id MSTRG.11688.1;
chr3	transdecoder	exon	125981165	125981460	.	+	.	gene_name 98205370|unknown-9821; gene_id MSTRG.11688; transcript_id MSTRG.11688.2;
chr3	transdecoder	CDS	125981167	125981460	.	+	0	gene_name 98205370|unknown-9821; gene_id MSTRG.11688; transcript_id MSTRG.11688.1;
chr3	transdecoder	CDS	125981167	125981460	.	+	0	gene_name 98205370|unknown-9821; gene_id MSTRG.11688; transcript_id MSTRG.11688.2;
chr3	transdecoder	CDS	125981996	125982283	.	+	0	gene_name 98205370|unknown-9821; gene_id MSTRG.11688; transcript_id MSTRG.11688.1;
chr3	transdecoder	CDS	125981996	125982283	.	+	0	gene_name 98205370|unknown-9821; gene_id MSTRG.11688; transcript_id MSTRG.11688.2;
chr3	transdecoder	exon	125981996	125982323	.	+	.	gene_name 98205370|unknown-9821; gene_id MSTRG.11688; transcript_id MSTRG.11688.1;
chr3	transdecoder	exon	125981996	125982323	.	+	.	gene_name 98205370|unknown-9821; gene_id MSTRG.11688; transcript_id MSTRG.11688.2;
chr3	transdecoder	three_prime_utr	125982284	125982323	.	+	.	gene_name 98205370|unknown-9821; gene_id MSTRG.11688; transcript_id MSTRG.11688.1;
chr3	transdecoder	three_prime_utr	125982284	125982323	.	+	.	gene_name 98205370|unknown-9821; gene_id MSTRG.11688; transcript_id MSTRG.11688.2;
chr3	transdecoder	exon	126079917	126080037	.	+	.	gene_name 98305773|unknown-17464; gene_id MSTRG.11689; transcript_id MSTRG.11689.1;
chr3	transdecoder	exon	126079917	126080037	.	+	.	gene_name 98305773|unknown-17464; gene_id MSTRG.11689; transcript_id MSTRG.11689.2;
chr3	transdecoder	five_prime_utr	126079917	126080037	.	+	.	gene_name 98305773|unknown-17464; gene_id MSTRG.11689; transcript_id MSTRG.11689.1;
chr3	transdecoder	five_prime_utr	126079917	126080037	.	+	.	gene_name 98305773|unknown-17464; gene_id MSTRG.11689; transcript_id MSTRG.11689.2;
chr3	transdecoder	gene	126079917	126091135	.	+	.	gene_name 98305773|unknown-17464; gene_id MSTRG.11689; transcript_id NA; gene_biotype protein_coding; Info ORF type:complete (+),score=47.11; ref_name -; class_code u; inherit_ref FALSE;
chr3	transdecoder	transcript	126079917	126091135	.	+	.	gene_name 98305773|unknown-17464; gene_id MSTRG.11689; transcript_id MSTRG.11689.1; gene_biotype protein_coding; Info ORF type:complete (+),score=47.11; ref_name -; class_code u; inherit_ref FALSE;
chr3	transdecoder	transcript	126079917	126091135	.	+	.	gene_name 98305773|unknown-17464; gene_id MSTRG.11689; transcript_id MSTRG.11689.2; gene_biotype protein_coding; Info ORF type:complete (+),score=47.11; ref_name -; class_code u; inherit_ref FALSE;
chr3	transdecoder	five_prime_utr	126081021	126081034	.	+	.	gene_name 98305773|unknown-17464; gene_id MSTRG.11689; transcript_id MSTRG.11689.2;
chr3	transdecoder	exon	126081021	126081403	.	+	.	gene_name 98305773|unknown-17464; gene_id MSTRG.11689; transcript_id MSTRG.11689.2;
chr3	transdecoder	five_prime_utr	126081028	126081034	.	+	.	gene_name 98305773|unknown-17464; gene_id MSTRG.11689; transcript_id MSTRG.11689.1;
chr3	transdecoder	exon	126081028	126081403	.	+	.	gene_name 98305773|unknown-17464; gene_id MSTRG.11689; transcript_id MSTRG.11689.1;
chr3	transdecoder	CDS	126081035	126081403	.	+	0	gene_name 98305773|unknown-17464; gene_id MSTRG.11689; transcript_id MSTRG.11689.1;
chr3	transdecoder	CDS	126081035	126081403	.	+	0	gene_name 98305773|unknown-17464; gene_id MSTRG.11689; transcript_id MSTRG.11689.2;
chr3	transdecoder	CDS	126087311	126087542	.	+	0	gene_name 98305773|unknown-17464; gene_id MSTRG.11689; transcript_id MSTRG.11689.1;
chr3	transdecoder	CDS	126087311	126087542	.	+	0	gene_name 98305773|unknown-17464; gene_id MSTRG.11689; transcript_id MSTRG.11689.2;
chr3	transdecoder	exon	126087311	126087542	.	+	.	gene_name 98305773|unknown-17464; gene_id MSTRG.11689; transcript_id MSTRG.11689.1;
chr3	transdecoder	exon	126087311	126087542	.	+	.	gene_name 98305773|unknown-17464; gene_id MSTRG.11689; transcript_id MSTRG.11689.2;
chr3	transdecoder	CDS	126090917	126091032	.	+	2	gene_name 98305773|unknown-17464; gene_id MSTRG.11689; transcript_id MSTRG.11689.1;
chr3	transdecoder	CDS	126090917	126091032	.	+	2	gene_name 98305773|unknown-17464; gene_id MSTRG.11689; transcript_id MSTRG.11689.2;
chr3	transdecoder	exon	126090917	126091135	.	+	.	gene_name 98305773|unknown-17464; gene_id MSTRG.11689; transcript_id MSTRG.11689.1;
chr3	transdecoder	exon	126090917	126091135	.	+	.	gene_name 98305773|unknown-17464; gene_id MSTRG.11689; transcript_id MSTRG.11689.2;
chr3	transdecoder	three_prime_utr	126091033	126091135	.	+	.	gene_name 98305773|unknown-17464; gene_id MSTRG.11689; transcript_id MSTRG.11689.1;
chr3	transdecoder	three_prime_utr	126091033	126091135	.	+	.	gene_name 98305773|unknown-17464; gene_id MSTRG.11689; transcript_id MSTRG.11689.2;
chr3	transdecoder	five_prime_utr	126093456	126093542	.	+	.	gene_name 98035276|unknown-923; gene_id MSTRG.11690; transcript_id MSTRG.11690.1;
chr3	transdecoder	exon	126093456	126093920	.	+	.	gene_name 98035276|unknown-923; gene_id MSTRG.11690; transcript_id MSTRG.11690.1;
chr3	transdecoder	gene	126093456	126110348	.	+	.	gene_name 98035276|unknown-923; gene_id MSTRG.11690; transcript_id NA; gene_biotype protein_coding; Info ORF type:complete (+),score=38.10; ref_name 98035276|unknown-923; class_code =; inherit_ref TRUE;
chr3	transdecoder	transcript	126093456	126110348	.	+	.	gene_name 98035276|unknown-923; gene_id MSTRG.11690; transcript_id MSTRG.11690.1; gene_biotype protein_coding; Info ORF type:complete (+),score=38.10; ref_name 98035276|unknown-923; class_code =; inherit_ref TRUE;
chr3	transdecoder	CDS	126093543	126093920	.	+	0	gene_name 98035276|unknown-923; gene_id MSTRG.11690; transcript_id MSTRG.11690.1;
chr3	transdecoder	CDS	126102063	126102300	.	+	0	gene_name 98035276|unknown-923; gene_id MSTRG.11690; transcript_id MSTRG.11690.1;
chr3	transdecoder	exon	126102063	126102300	.	+	.	gene_name 98035276|unknown-923; gene_id MSTRG.11690; transcript_id MSTRG.11690.1;
chr3	transdecoder	CDS	126110153	126110283	.	+	2	gene_name 98035276|unknown-923; gene_id MSTRG.11690; transcript_id MSTRG.11690.1;
chr3	transdecoder	exon	126110153	126110348	.	+	.	gene_name 98035276|unknown-923; gene_id MSTRG.11690; transcript_id MSTRG.11690.1;
chr3	transdecoder	three_prime_utr	126110284	126110348	.	+	.	gene_name 98035276|unknown-923; gene_id MSTRG.11690; transcript_id MSTRG.11690.1;
chr3	StringTie	exon	126145654	126147398	.	.	.	gene_name 98305774|unknown-17465; gene_id MSTRG.11691; transcript_id MSTRG.11691.1;
chr3	StringTie	transcript	126145654	126147398	.	.	.	gene_name 98305774|unknown-17465; gene_id MSTRG.11691; transcript_id MSTRG.11691.1; gene_biotype non-coding; Info NA; ref_name -; class_code u; inherit_ref FALSE;
chr3	transdecoder	exon	126168547	126168641	.	+	.	gene_name 98206693|unknown-11364; gene_id MSTRG.11692; transcript_id MSTRG.11692.1;
chr3	transdecoder	five_prime_utr	126168547	126168641	.	+	.	gene_name 98206693|unknown-11364; gene_id MSTRG.11692; transcript_id MSTRG.11692.1;
chr3	transdecoder	gene	126168547	126172900	.	+	.	gene_name 98206693|unknown-11364; gene_id MSTRG.11692; transcript_id NA; gene_biotype protein_coding; Info ORF type:complete (+),score=7.57; ref_name 98206693|unknown-11364; class_code j; inherit_ref TRUE;
chr3	transdecoder	transcript	126168547	126172900	.	+	.	gene_name 98206693|unknown-11364; gene_id MSTRG.11692; transcript_id MSTRG.11692.1; gene_biotype protein_coding; Info ORF type:complete (+),score=7.57; ref_name 98206693|unknown-11364; class_code j; inherit_ref TRUE;
chr3	transdecoder	five_prime_utr	126171618	126171619	.	+	.	gene_name 98206693|unknown-11364; gene_id MSTRG.11692; transcript_id MSTRG.11692.1;
chr3	transdecoder	exon	126171618	126171913	.	+	.	gene_name 98206693|unknown-11364; gene_id MSTRG.11692; transcript_id MSTRG.11692.1;
chr3	transdecoder	CDS	126171620	126171913	.	+	0	gene_name 98206693|unknown-11364; gene_id MSTRG.11692; transcript_id MSTRG.11692.1;
chr3	transdecoder	CDS	126172541	126172831	.	+	0	gene_name 98206693|unknown-11364; gene_id MSTRG.11692; transcript_id MSTRG.11692.1;
chr3	transdecoder	exon	126172541	126172900	.	+	.	gene_name 98206693|unknown-11364; gene_id MSTRG.11692; transcript_id MSTRG.11692.1;
chr3	transdecoder	three_prime_utr	126172832	126172900	.	+	.	gene_name 98206693|unknown-11364; gene_id MSTRG.11692; transcript_id MSTRG.11692.1;
chr3	transdecoder	CDS	126173526	126173562	.	+	0	gene_name 98025860|unknown-660; gene_id MSTRG.11693; transcript_id MSTRG.11693.1;
chr3	transdecoder	exon	126173526	126173562	.	+	.	gene_name 98025860|unknown-660; gene_id MSTRG.11693; transcript_id MSTRG.11693.1;
chr3	transdecoder	transcript	126173526	126200448	.	+	.	gene_name 98025860|unknown-660; gene_id MSTRG.11693; transcript_id MSTRG.11693.1; gene_biotype protein_coding; Info ORF type:5prime_partial (+),score=45.81; ref_name 98025860|unknown-660; class_code u,j,=; inherit_ref TRUE;
chr3	transdecoder	gene	126173526	126380395	.	+	.	gene_name 98025860|unknown-660; gene_id MSTRG.11693; transcript_id NA; gene_biotype protein_coding; Info ORF type:5prime_partial (+),score=45.81; ref_name 98025860|unknown-660; class_code u,j,=; inherit_ref TRUE;
chr3	transdecoder	exon	126173528	126173562	.	+	.	gene_name 98025860|unknown-660; gene_id MSTRG.11693; transcript_id MSTRG.11693.2;
chr3	transdecoder	exon	126173528	126173562	.	+	.	gene_name 98025860|unknown-660; gene_id MSTRG.11693; transcript_id MSTRG.11693.3;
chr3	transdecoder	exon	126173528	126173562	.	+	.	gene_name 98025860|unknown-660; gene_id MSTRG.11693; transcript_id MSTRG.11693.4;
chr3	transdecoder	exon	126173528	126173562	.	+	.	gene_name 98025860|unknown-660; gene_id MSTRG.11693; transcript_id MSTRG.11693.5;
chr3	transdecoder	exon	126173528	126173562	.	+	.	gene_name 98025860|unknown-660; gene_id MSTRG.11693; transcript_id MSTRG.11693.6;
chr3	transdecoder	five_prime_utr	126173528	126173562	.	+	.	gene_name 98025860|unknown-660; gene_id MSTRG.11693; transcript_id MSTRG.11693.5;
chr3	transdecoder	transcript	126173528	126380395	.	+	.	gene_name 98025860|unknown-660; gene_id MSTRG.11693; transcript_id MSTRG.11693.2; gene_biotype protein_coding; Info ORF type:5prime_partial (+),score=45.81; ref_name 98025860|unknown-660; class_code u,j,=; inherit_ref TRUE;
chr3	transdecoder	transcript	126173528	126380395	.	+	.	gene_name 98025860|unknown-660; gene_id MSTRG.11693; transcript_id MSTRG.11693.3; gene_biotype protein_coding; Info ORF type:5prime_partial (+),score=45.81; ref_name 98025860|unknown-660; class_code u,j,=; inherit_ref TRUE;
chr3	transdecoder	transcript	126173528	126380395	.	+	.	gene_name 98025860|unknown-660; gene_id MSTRG.11693; transcript_id MSTRG.11693.4; gene_biotype protein_coding; Info ORF type:5prime_partial (+),score=45.81; ref_name 98025860|unknown-660; class_code u,j,=; inherit_ref TRUE;
chr3	transdecoder	transcript	126173528	126380395	.	+	.	gene_name 98025860|unknown-660; gene_id MSTRG.11693; transcript_id MSTRG.11693.5; gene_biotype protein_coding; Info ORF type:5prime_partial (+),score=45.81; ref_name 98025860|unknown-660; class_code u,j,=; inherit_ref TRUE;
chr3	transdecoder	transcript	126173528	126380395	.	+	.	gene_name 98025860|unknown-660; gene_id MSTRG.11693; transcript_id MSTRG.11693.6; gene_biotype protein_coding; Info ORF type:5prime_partial (+),score=45.81; ref_name 98025860|unknown-660; class_code u,j,=; inherit_ref TRUE;
chr3	transdecoder	CDS	126173529	126173562	.	+	0	gene_name 98025860|unknown-660; gene_id MSTRG.11693; transcript_id MSTRG.11693.2;
chr3	transdecoder	CDS	126173529	126173562	.	+	0	gene_name 98025860|unknown-660; gene_id MSTRG.11693; transcript_id MSTRG.11693.3;
chr3	transdecoder	CDS	126173529	126173562	.	+	0	gene_name 98025860|unknown-660; gene_id MSTRG.11693; transcript_id MSTRG.11693.4;
chr3	transdecoder	CDS	126173529	126173562	.	+	0	gene_name 98025860|unknown-660; gene_id MSTRG.11693; transcript_id MSTRG.11693.6;
chr3	transdecoder	CDS	126175540	126175629	.	+	2	gene_name 98025860|unknown-660; gene_id MSTRG.11693; transcript_id MSTRG.11693.1;
chr3	transdecoder	CDS	126175540	126175629	.	+	2	gene_name 98025860|unknown-660; gene_id MSTRG.11693; transcript_id MSTRG.11693.2;
chr3	transdecoder	CDS	126175540	126175629	.	+	2	gene_name 98025860|unknown-660; gene_id MSTRG.11693; transcript_id MSTRG.11693.3;
chr3	transdecoder	CDS	126175540	126175629	.	+	2	gene_name 98025860|unknown-660; gene_id MSTRG.11693; transcript_id MSTRG.11693.4;
chr3	transdecoder	CDS	126175540	126175629	.	+	2	gene_name 98025860|unknown-660; gene_id MSTRG.11693; transcript_id MSTRG.11693.6;
chr3	transdecoder	exon	126175540	126175629	.	+	.	gene_name 98025860|unknown-660; gene_id MSTRG.11693; transcript_id MSTRG.11693.1;
chr3	transdecoder	exon	126175540	126175629	.	+	.	gene_name 98025860|unknown-660; gene_id MSTRG.11693; transcript_id MSTRG.11693.2;
chr3	transdecoder	exon	126175540	126175629	.	+	.	gene_name 98025860|unknown-660; gene_id MSTRG.11693; transcript_id MSTRG.11693.3;
chr3	transdecoder	exon	126175540	126175629	.	+	.	gene_name 98025860|unknown-660; gene_id MSTRG.11693; transcript_id MSTRG.11693.4;
chr3	transdecoder	exon	126175540	126175629	.	+	.	gene_name 98025860|unknown-660; gene_id MSTRG.11693; transcript_id MSTRG.11693.5;
chr3	transdecoder	exon	126175540	126175629	.	+	.	gene_name 98025860|unknown-660; gene_id MSTRG.11693; transcript_id MSTRG.11693.6;
chr3	transdecoder	five_prime_utr	126175540	126175629	.	+	.	gene_name 98025860|unknown-660; gene_id MSTRG.11693; transcript_id MSTRG.11693.5;
chr3	transdecoder	CDS	126178469	126178538	.	+	2	gene_name 98025860|unknown-660; gene_id MSTRG.11693; transcript_id MSTRG.11693.6;
chr3	transdecoder	exon	126178469	126178538	.	+	.	gene_name 98025860|unknown-660; gene_id MSTRG.11693; transcript_id MSTRG.11693.6;
chr3	transdecoder	five_prime_utr	126178469	126179000	.	+	.	gene_name 98025860|unknown-660; gene_id MSTRG.11693; transcript_id MSTRG.11693.5;
chr3	transdecoder	CDS	126178469	126179005	.	+	2	gene_name 98025860|unknown-660; gene_id MSTRG.11693; transcript_id MSTRG.11693.1;
chr3	transdecoder	CDS	126178469	126179005	.	+	2	gene_name 98025860|unknown-660; gene_id MSTRG.11693; transcript_id MSTRG.11693.2;
chr3	transdecoder	CDS	126178469	126179005	.	+	2	gene_name 98025860|unknown-660; gene_id MSTRG.11693; transcript_id MSTRG.11693.3;
chr3	transdecoder	exon	126178469	126179005	.	+	.	gene_name 98025860|unknown-660; gene_id MSTRG.11693; transcript_id MSTRG.11693.1;
chr3	transdecoder	exon	126178469	126179005	.	+	.	gene_name 98025860|unknown-660; gene_id MSTRG.11693; transcript_id MSTRG.11693.2;
chr3	transdecoder	exon	126178469	126179005	.	+	.	gene_name 98025860|unknown-660; gene_id MSTRG.11693; transcript_id MSTRG.11693.3;
chr3	transdecoder	exon	126178469	126179005	.	+	.	gene_name 98025860|unknown-660; gene_id MSTRG.11693; transcript_id MSTRG.11693.5;
chr3	transdecoder	CDS	126179001	126179005	.	+	0	gene_name 98025860|unknown-660; gene_id MSTRG.11693; transcript_id MSTRG.11693.5;
chr3	transdecoder	CDS	126188485	126188506	.	+	1	gene_name 98025860|unknown-660; gene_id MSTRG.11693; transcript_id MSTRG.11693.5;
chr3	transdecoder	exon	126188485	126188506	.	+	.	gene_name 98025860|unknown-660; gene_id MSTRG.11693; transcript_id MSTRG.11693.5;
chr3	transdecoder	CDS	126188485	126188526	.	+	2	gene_name 98025860|unknown-660; gene_id MSTRG.11693; transcript_id MSTRG.11693.1;
chr3	transdecoder	CDS	126188485	126188526	.	+	2	gene_name 98025860|unknown-660; gene_id MSTRG.11693; transcript_id MSTRG.11693.2;
chr3	transdecoder	CDS	126188485	126188526	.	+	2	gene_name 98025860|unknown-660; gene_id MSTRG.11693; transcript_id MSTRG.11693.3;
chr3	transdecoder	exon	126188485	126188526	.	+	.	gene_name 98025860|unknown-660; gene_id MSTRG.11693; transcript_id MSTRG.11693.1;
chr3	transdecoder	exon	126188485	126188526	.	+	.	gene_name 98025860|unknown-660; gene_id MSTRG.11693; transcript_id MSTRG.11693.2;
chr3	transdecoder	exon	126188485	126188526	.	+	.	gene_name 98025860|unknown-660; gene_id MSTRG.11693; transcript_id MSTRG.11693.3;
chr3	transdecoder	CDS	126189523	126189558	.	+	2	gene_name 98025860|unknown-660; gene_id MSTRG.11693; transcript_id MSTRG.11693.1;
chr3	transdecoder	CDS	126189523	126189558	.	+	2	gene_name 98025860|unknown-660; gene_id MSTRG.11693; transcript_id MSTRG.11693.2;
chr3	transdecoder	CDS	126189523	126189558	.	+	2	gene_name 98025860|unknown-660; gene_id MSTRG.11693; transcript_id MSTRG.11693.3;
chr3	transdecoder	exon	126189523	126189558	.	+	.	gene_name 98025860|unknown-660; gene_id MSTRG.11693; transcript_id MSTRG.11693.1;
chr3	transdecoder	exon	126189523	126189558	.	+	.	gene_name 98025860|unknown-660; gene_id MSTRG.11693; transcript_id MSTRG.11693.2;
chr3	transdecoder	exon	126189523	126189558	.	+	.	gene_name 98025860|unknown-660; gene_id MSTRG.11693; transcript_id MSTRG.11693.3;
chr3	transdecoder	CDS	126191649	126191924	.	+	2	gene_name 98025860|unknown-660; gene_id MSTRG.11693; transcript_id MSTRG.11693.1;
chr3	transdecoder	CDS	126191649	126191924	.	+	2	gene_name 98025860|unknown-660; gene_id MSTRG.11693; transcript_id MSTRG.11693.2;
chr3	transdecoder	CDS	126191649	126191924	.	+	2	gene_name 98025860|unknown-660; gene_id MSTRG.11693; transcript_id MSTRG.11693.3;
chr3	transdecoder	exon	126191649	126191924	.	+	.	gene_name 98025860|unknown-660; gene_id MSTRG.11693; transcript_id MSTRG.11693.1;
chr3	transdecoder	exon	126191649	126191924	.	+	.	gene_name 98025860|unknown-660; gene_id MSTRG.11693; transcript_id MSTRG.11693.2;
chr3	transdecoder	exon	126191649	126191924	.	+	.	gene_name 98025860|unknown-660; gene_id MSTRG.11693; transcript_id MSTRG.11693.3;
chr3	transdecoder	CDS	126192464	126192496	.	+	2	gene_name 98025860|unknown-660; gene_id MSTRG.11693; transcript_id MSTRG.11693.1;
chr3	transdecoder	CDS	126192464	126192496	.	+	2	gene_name 98025860|unknown-660; gene_id MSTRG.11693; transcript_id MSTRG.11693.2;
chr3	transdecoder	exon	126192464	126192496	.	+	.	gene_name 98025860|unknown-660; gene_id MSTRG.11693; transcript_id MSTRG.11693.1;
chr3	transdecoder	exon	126192464	126192496	.	+	.	gene_name 98025860|unknown-660; gene_id MSTRG.11693; transcript_id MSTRG.11693.2;
chr3	transdecoder	CDS	126192981	126193013	.	+	2	gene_name 98025860|unknown-660; gene_id MSTRG.11693; transcript_id MSTRG.11693.1;
chr3	transdecoder	exon	126192981	126193013	.	+	.	gene_name 98025860|unknown-660; gene_id MSTRG.11693; transcript_id MSTRG.11693.1;
chr3	transdecoder	CDS	126200221	126200282	.	+	2	gene_name 98025860|unknown-660; gene_id MSTRG.11693; transcript_id MSTRG.11693.1;
chr3	transdecoder	exon	126200221	126200448	.	+	.	gene_name 98025860|unknown-660; gene_id MSTRG.11693; transcript_id MSTRG.11693.1;
chr3	transdecoder	three_prime_utr	126200283	126200448	.	+	.	gene_name 98025860|unknown-660; gene_id MSTRG.11693; transcript_id MSTRG.11693.1;
chr3	transdecoder	five_prime_utr	126254000	126254001	.	+	.	gene_name 98305775|unknown-17466; gene_id MSTRG.11694; transcript_id MSTRG.11694.2;
chr3	transdecoder	exon	126254000	126254073	.	+	.	gene_name 98305775|unknown-17466; gene_id MSTRG.11694; transcript_id MSTRG.11694.1;
chr3	transdecoder	exon	126254000	126254073	.	+	.	gene_name 98305775|unknown-17466; gene_id MSTRG.11694; transcript_id MSTRG.11694.2;
chr3	transdecoder	five_prime_utr	126254000	126254073	.	+	.	gene_name 98305775|unknown-17466; gene_id MSTRG.11694; transcript_id MSTRG.11694.1;
chr3	transdecoder	gene	126254000	126259685	.	+	.	gene_name 98305775|unknown-17466; gene_id MSTRG.11694; transcript_id NA; gene_biotype protein_coding; Info ORF type:complete (+),score=12.75; ref_name -; class_code u; inherit_ref FALSE;
chr3	transdecoder	transcript	126254000	126259685	.	+	.	gene_name 98305775|unknown-17466; gene_id MSTRG.11694; transcript_id MSTRG.11694.1; gene_biotype protein_coding; Info ORF type:complete (+),score=12.75; ref_name -; class_code u; inherit_ref FALSE;
chr3	transdecoder	transcript	126254000	126259685	.	+	.	gene_name 98305775|unknown-17466; gene_id MSTRG.11694; transcript_id MSTRG.11694.2; gene_biotype protein_coding; Info ORF type:complete (+),score=12.75; ref_name -; class_code u; inherit_ref FALSE;
chr3	transdecoder	CDS	126254002	126254073	.	+	0	gene_name 98305775|unknown-17466; gene_id MSTRG.11694; transcript_id MSTRG.11694.2;
chr3	transdecoder	five_prime_utr	126258475	126258476	.	+	.	gene_name 98305775|unknown-17466; gene_id MSTRG.11694; transcript_id MSTRG.11694.1;
chr3	transdecoder	exon	126258475	126258770	.	+	.	gene_name 98305775|unknown-17466; gene_id MSTRG.11694; transcript_id MSTRG.11694.1;
chr3	transdecoder	CDS	126258477	126258770	.	+	0	gene_name 98305775|unknown-17466; gene_id MSTRG.11694; transcript_id MSTRG.11694.1;
chr3	transdecoder	CDS	126259324	126259608	.	+	0	gene_name 98305775|unknown-17466; gene_id MSTRG.11694; transcript_id MSTRG.11694.1;
chr3	transdecoder	CDS	126259324	126259608	.	+	0	gene_name 98305775|unknown-17466; gene_id MSTRG.11694; transcript_id MSTRG.11694.2;
chr3	transdecoder	exon	126259324	126259685	.	+	.	gene_name 98305775|unknown-17466; gene_id MSTRG.11694; transcript_id MSTRG.11694.1;
chr3	transdecoder	exon	126259324	126259685	.	+	.	gene_name 98305775|unknown-17466; gene_id MSTRG.11694; transcript_id MSTRG.11694.2;
chr3	transdecoder	three_prime_utr	126259609	126259685	.	+	.	gene_name 98305775|unknown-17466; gene_id MSTRG.11694; transcript_id MSTRG.11694.1;
chr3	transdecoder	three_prime_utr	126259609	126259685	.	+	.	gene_name 98305775|unknown-17466; gene_id MSTRG.11694; transcript_id MSTRG.11694.2;
chr3	transdecoder	exon	126350560	126350609	.	+	.	gene_name 98025860|unknown-660; gene_id MSTRG.11693; transcript_id MSTRG.11693.7;
chr3	transdecoder	transcript	126350560	126380395	.	+	.	gene_name 98025860|unknown-660; gene_id MSTRG.11693; transcript_id MSTRG.11693.7; gene_biotype protein_coding; Info ORF type:5prime_partial (+),score=45.81; ref_name 98025860|unknown-660; class_code u,j,=; inherit_ref TRUE;
chr3	transdecoder	CDS	126350561	126350609	.	+	0	gene_name 98025860|unknown-660; gene_id MSTRG.11693; transcript_id MSTRG.11693.7;
chr3	transdecoder	CDS	126352588	126352677	.	+	2	gene_name 98025860|unknown-660; gene_id MSTRG.11693; transcript_id MSTRG.11693.7;
chr3	transdecoder	exon	126352588	126352677	.	+	.	gene_name 98025860|unknown-660; gene_id MSTRG.11693; transcript_id MSTRG.11693.7;
chr3	transdecoder	CDS	126352607	126352677	.	+	1	gene_name 98025860|unknown-660; gene_id MSTRG.11693; transcript_id MSTRG.11693.6;
chr3	transdecoder	exon	126352607	126352677	.	+	.	gene_name 98025860|unknown-660; gene_id MSTRG.11693; transcript_id MSTRG.11693.6;
chr3	transdecoder	CDS	126355563	126356099	.	+	2	gene_name 98025860|unknown-660; gene_id MSTRG.11693; transcript_id MSTRG.11693.4;
chr3	transdecoder	CDS	126355563	126356099	.	+	2	gene_name 98025860|unknown-660; gene_id MSTRG.11693; transcript_id MSTRG.11693.6;
chr3	transdecoder	CDS	126355563	126356099	.	+	2	gene_name 98025860|unknown-660; gene_id MSTRG.11693; transcript_id MSTRG.11693.7;
chr3	transdecoder	exon	126355563	126356099	.	+	.	gene_name 98025860|unknown-660; gene_id MSTRG.11693; transcript_id MSTRG.11693.4;
chr3	transdecoder	exon	126355563	126356099	.	+	.	gene_name 98025860|unknown-660; gene_id MSTRG.11693; transcript_id MSTRG.11693.6;
chr3	transdecoder	exon	126355563	126356099	.	+	.	gene_name 98025860|unknown-660; gene_id MSTRG.11693; transcript_id MSTRG.11693.7;
chr3	transdecoder	CDS	126355631	126356099	.	+	0	gene_name 98025860|unknown-660; gene_id MSTRG.11693; transcript_id MSTRG.11693.5;
chr3	transdecoder	exon	126355631	126356099	.	+	.	gene_name 98025860|unknown-660; gene_id MSTRG.11693; transcript_id MSTRG.11693.5;
chr3	transdecoder	CDS	126365567	126365608	.	+	2	gene_name 98025860|unknown-660; gene_id MSTRG.11693; transcript_id MSTRG.11693.4;
chr3	transdecoder	CDS	126365567	126365608	.	+	2	gene_name 98025860|unknown-660; gene_id MSTRG.11693; transcript_id MSTRG.11693.5;
chr3	transdecoder	CDS	126365567	126365608	.	+	2	gene_name 98025860|unknown-660; gene_id MSTRG.11693; transcript_id MSTRG.11693.6;
chr3	transdecoder	CDS	126365567	126365608	.	+	2	gene_name 98025860|unknown-660; gene_id MSTRG.11693; transcript_id MSTRG.11693.7;
chr3	transdecoder	exon	126365567	126365608	.	+	.	gene_name 98025860|unknown-660; gene_id MSTRG.11693; transcript_id MSTRG.11693.4;
chr3	transdecoder	exon	126365567	126365608	.	+	.	gene_name 98025860|unknown-660; gene_id MSTRG.11693; transcript_id MSTRG.11693.5;
chr3	transdecoder	exon	126365567	126365608	.	+	.	gene_name 98025860|unknown-660; gene_id MSTRG.11693; transcript_id MSTRG.11693.6;
chr3	transdecoder	exon	126365567	126365608	.	+	.	gene_name 98025860|unknown-660; gene_id MSTRG.11693; transcript_id MSTRG.11693.7;
chr3	transdecoder	CDS	126366601	126366636	.	+	2	gene_name 98025860|unknown-660; gene_id MSTRG.11693; transcript_id MSTRG.11693.4;
chr3	transdecoder	CDS	126366601	126366636	.	+	2	gene_name 98025860|unknown-660; gene_id MSTRG.11693; transcript_id MSTRG.11693.5;
chr3	transdecoder	CDS	126366601	126366636	.	+	2	gene_name 98025860|unknown-660; gene_id MSTRG.11693; transcript_id MSTRG.11693.6;
chr3	transdecoder	CDS	126366601	126366636	.	+	2	gene_name 98025860|unknown-660; gene_id MSTRG.11693; transcript_id MSTRG.11693.7;
chr3	transdecoder	exon	126366601	126366636	.	+	.	gene_name 98025860|unknown-660; gene_id MSTRG.11693; transcript_id MSTRG.11693.4;
chr3	transdecoder	exon	126366601	126366636	.	+	.	gene_name 98025860|unknown-660; gene_id MSTRG.11693; transcript_id MSTRG.11693.5;
chr3	transdecoder	exon	126366601	126366636	.	+	.	gene_name 98025860|unknown-660; gene_id MSTRG.11693; transcript_id MSTRG.11693.6;
chr3	transdecoder	exon	126366601	126366636	.	+	.	gene_name 98025860|unknown-660; gene_id MSTRG.11693; transcript_id MSTRG.11693.7;
chr3	transdecoder	CDS	126368753	126369028	.	+	2	gene_name 98025860|unknown-660; gene_id MSTRG.11693; transcript_id MSTRG.11693.4;
chr3	transdecoder	CDS	126368753	126369028	.	+	2	gene_name 98025860|unknown-660; gene_id MSTRG.11693; transcript_id MSTRG.11693.5;
chr3	transdecoder	CDS	126368753	126369028	.	+	2	gene_name 98025860|unknown-660; gene_id MSTRG.11693; transcript_id MSTRG.11693.6;
chr3	transdecoder	CDS	126368753	126369028	.	+	2	gene_name 98025860|unknown-660; gene_id MSTRG.11693; transcript_id MSTRG.11693.7;
chr3	transdecoder	exon	126368753	126369028	.	+	.	gene_name 98025860|unknown-660; gene_id MSTRG.11693; transcript_id MSTRG.11693.4;
chr3	transdecoder	exon	126368753	126369028	.	+	.	gene_name 98025860|unknown-660; gene_id MSTRG.11693; transcript_id MSTRG.11693.5;
chr3	transdecoder	exon	126368753	126369028	.	+	.	gene_name 98025860|unknown-660; gene_id MSTRG.11693; transcript_id MSTRG.11693.6;
chr3	transdecoder	exon	126368753	126369028	.	+	.	gene_name 98025860|unknown-660; gene_id MSTRG.11693; transcript_id MSTRG.11693.7;
chr3	transdecoder	CDS	126369705	126369737	.	+	2	gene_name 98025860|unknown-660; gene_id MSTRG.11693; transcript_id MSTRG.11693.3;
chr3	transdecoder	CDS	126369705	126369737	.	+	2	gene_name 98025860|unknown-660; gene_id MSTRG.11693; transcript_id MSTRG.11693.4;
chr3	transdecoder	CDS	126369705	126369737	.	+	2	gene_name 98025860|unknown-660; gene_id MSTRG.11693; transcript_id MSTRG.11693.5;
chr3	transdecoder	CDS	126369705	126369737	.	+	2	gene_name 98025860|unknown-660; gene_id MSTRG.11693; transcript_id MSTRG.11693.6;
chr3	transdecoder	CDS	126369705	126369737	.	+	2	gene_name 98025860|unknown-660; gene_id MSTRG.11693; transcript_id MSTRG.11693.7;
chr3	transdecoder	exon	126369705	126369737	.	+	.	gene_name 98025860|unknown-660; gene_id MSTRG.11693; transcript_id MSTRG.11693.3;
chr3	transdecoder	exon	126369705	126369737	.	+	.	gene_name 98025860|unknown-660; gene_id MSTRG.11693; transcript_id MSTRG.11693.4;
chr3	transdecoder	exon	126369705	126369737	.	+	.	gene_name 98025860|unknown-660; gene_id MSTRG.11693; transcript_id MSTRG.11693.5;
chr3	transdecoder	exon	126369705	126369737	.	+	.	gene_name 98025860|unknown-660; gene_id MSTRG.11693; transcript_id MSTRG.11693.6;
chr3	transdecoder	exon	126369705	126369737	.	+	.	gene_name 98025860|unknown-660; gene_id MSTRG.11693; transcript_id MSTRG.11693.7;
chr3	transdecoder	CDS	126370178	126370210	.	+	2	gene_name 98025860|unknown-660; gene_id MSTRG.11693; transcript_id MSTRG.11693.2;
chr3	transdecoder	CDS	126370178	126370210	.	+	2	gene_name 98025860|unknown-660; gene_id MSTRG.11693; transcript_id MSTRG.11693.3;
chr3	transdecoder	CDS	126370178	126370210	.	+	2	gene_name 98025860|unknown-660; gene_id MSTRG.11693; transcript_id MSTRG.11693.4;
chr3	transdecoder	CDS	126370178	126370210	.	+	2	gene_name 98025860|unknown-660; gene_id MSTRG.11693; transcript_id MSTRG.11693.5;
chr3	transdecoder	CDS	126370178	126370210	.	+	2	gene_name 98025860|unknown-660; gene_id MSTRG.11693; transcript_id MSTRG.11693.6;
chr3	transdecoder	CDS	126370178	126370210	.	+	2	gene_name 98025860|unknown-660; gene_id MSTRG.11693; transcript_id MSTRG.11693.7;
chr3	transdecoder	exon	126370178	126370210	.	+	.	gene_name 98025860|unknown-660; gene_id MSTRG.11693; transcript_id MSTRG.11693.2;
chr3	transdecoder	exon	126370178	126370210	.	+	.	gene_name 98025860|unknown-660; gene_id MSTRG.11693; transcript_id MSTRG.11693.3;
chr3	transdecoder	exon	126370178	126370210	.	+	.	gene_name 98025860|unknown-660; gene_id MSTRG.11693; transcript_id MSTRG.11693.4;
chr3	transdecoder	exon	126370178	126370210	.	+	.	gene_name 98025860|unknown-660; gene_id MSTRG.11693; transcript_id MSTRG.11693.5;
chr3	transdecoder	exon	126370178	126370210	.	+	.	gene_name 98025860|unknown-660; gene_id MSTRG.11693; transcript_id MSTRG.11693.6;
chr3	transdecoder	exon	126370178	126370210	.	+	.	gene_name 98025860|unknown-660; gene_id MSTRG.11693; transcript_id MSTRG.11693.7;
chr3	transdecoder	CDS	126380241	126380302	.	+	2	gene_name 98025860|unknown-660; gene_id MSTRG.11693; transcript_id MSTRG.11693.2;
chr3	transdecoder	CDS	126380241	126380302	.	+	2	gene_name 98025860|unknown-660; gene_id MSTRG.11693; transcript_id MSTRG.11693.3;
chr3	transdecoder	CDS	126380241	126380302	.	+	2	gene_name 98025860|unknown-660; gene_id MSTRG.11693; transcript_id MSTRG.11693.4;
chr3	transdecoder	CDS	126380241	126380302	.	+	2	gene_name 98025860|unknown-660; gene_id MSTRG.11693; transcript_id MSTRG.11693.5;
chr3	transdecoder	CDS	126380241	126380302	.	+	2	gene_name 98025860|unknown-660; gene_id MSTRG.11693; transcript_id MSTRG.11693.6;
chr3	transdecoder	CDS	126380241	126380302	.	+	2	gene_name 98025860|unknown-660; gene_id MSTRG.11693; transcript_id MSTRG.11693.7;
chr3	transdecoder	exon	126380241	126380395	.	+	.	gene_name 98025860|unknown-660; gene_id MSTRG.11693; transcript_id MSTRG.11693.2;
chr3	transdecoder	exon	126380241	126380395	.	+	.	gene_name 98025860|unknown-660; gene_id MSTRG.11693; transcript_id MSTRG.11693.3;
chr3	transdecoder	exon	126380241	126380395	.	+	.	gene_name 98025860|unknown-660; gene_id MSTRG.11693; transcript_id MSTRG.11693.4;
chr3	transdecoder	exon	126380241	126380395	.	+	.	gene_name 98025860|unknown-660; gene_id MSTRG.11693; transcript_id MSTRG.11693.5;
chr3	transdecoder	exon	126380241	126380395	.	+	.	gene_name 98025860|unknown-660; gene_id MSTRG.11693; transcript_id MSTRG.11693.6;
chr3	transdecoder	exon	126380241	126380395	.	+	.	gene_name 98025860|unknown-660; gene_id MSTRG.11693; transcript_id MSTRG.11693.7;
chr3	transdecoder	three_prime_utr	126380303	126380395	.	+	.	gene_name 98025860|unknown-660; gene_id MSTRG.11693; transcript_id MSTRG.11693.2;
chr3	transdecoder	three_prime_utr	126380303	126380395	.	+	.	gene_name 98025860|unknown-660; gene_id MSTRG.11693; transcript_id MSTRG.11693.3;
chr3	transdecoder	three_prime_utr	126380303	126380395	.	+	.	gene_name 98025860|unknown-660; gene_id MSTRG.11693; transcript_id MSTRG.11693.4;
chr3	transdecoder	three_prime_utr	126380303	126380395	.	+	.	gene_name 98025860|unknown-660; gene_id MSTRG.11693; transcript_id MSTRG.11693.5;
chr3	transdecoder	three_prime_utr	126380303	126380395	.	+	.	gene_name 98025860|unknown-660; gene_id MSTRG.11693; transcript_id MSTRG.11693.6;
chr3	transdecoder	three_prime_utr	126380303	126380395	.	+	.	gene_name 98025860|unknown-660; gene_id MSTRG.11693; transcript_id MSTRG.11693.7;
chr3	StringTie	exon	126385132	126385243	.	-	.	gene_name 98305776|unknown-17467; gene_id MSTRG.11695; transcript_id MSTRG.11695.1;
chr3	StringTie	transcript	126385132	126390352	.	-	.	gene_name 98305776|unknown-17467; gene_id MSTRG.11695; transcript_id MSTRG.11695.1; gene_biotype non-coding; Info NA; ref_name 98207648|unknown-12404; class_code i; inherit_ref FALSE;
chr3	StringTie	exon	126390130	126390352	.	-	.	gene_name 98305776|unknown-17467; gene_id MSTRG.11695; transcript_id MSTRG.11695.1;
chr3	StringTie	exon	126390558	126391639	.	.	.	gene_name 98305777|unknown-17468; gene_id MSTRG.11696; transcript_id MSTRG.11696.1;
chr3	StringTie	transcript	126390558	126391639	.	.	.	gene_name 98305777|unknown-17468; gene_id MSTRG.11696; transcript_id MSTRG.11696.1; gene_biotype non-coding; Info NA; ref_name 98207648|unknown-12404; class_code i; inherit_ref FALSE;
chr3	StringTie	exon	126402771	126404819	.	+	.	gene_name 98121924|unknown-3188; gene_id MSTRG.11697; transcript_id MSTRG.11697.1;
chr3	StringTie	transcript	126402771	126404819	.	+	.	gene_name 98121924|unknown-3188; gene_id MSTRG.11697; transcript_id MSTRG.11697.1; gene_biotype non-coding; Info NA; ref_name 98121924|unknown-3188; class_code k; inherit_ref TRUE;
chr3	transdecoder	three_prime_utr	126435917	126435944	.	-	.	gene_name 98206320|unknown-10910; gene_id MSTRG.11698; transcript_id MSTRG.11698.1;
chr3	transdecoder	three_prime_utr	126435917	126435944	.	-	.	gene_name 98206320|unknown-10910; gene_id MSTRG.11698; transcript_id MSTRG.11698.2;
chr3	transdecoder	three_prime_utr	126435917	126435944	.	-	.	gene_name 98206320|unknown-10910; gene_id MSTRG.11698; transcript_id MSTRG.11698.3;
chr3	transdecoder	exon	126435917	126436229	.	-	.	gene_name 98206320|unknown-10910; gene_id MSTRG.11698; transcript_id MSTRG.11698.1;
chr3	transdecoder	exon	126435917	126436229	.	-	.	gene_name 98206320|unknown-10910; gene_id MSTRG.11698; transcript_id MSTRG.11698.2;
chr3	transdecoder	exon	126435917	126436229	.	-	.	gene_name 98206320|unknown-10910; gene_id MSTRG.11698; transcript_id MSTRG.11698.3;
chr3	transdecoder	gene	126435917	126440248	.	-	.	gene_name 98206320|unknown-10910; gene_id MSTRG.11698; transcript_id NA; gene_biotype protein_coding; Info ORF type:complete (+),score=13.19; ref_name 98206320|unknown-10910; class_code =,m,k; inherit_ref TRUE;
chr3	transdecoder	transcript	126435917	126440248	.	-	.	gene_name 98206320|unknown-10910; gene_id MSTRG.11698; transcript_id MSTRG.11698.1; gene_biotype protein_coding; Info ORF type:complete (+),score=13.19; ref_name 98206320|unknown-10910; class_code =,m,k; inherit_ref TRUE;
chr3	transdecoder	transcript	126435917	126440248	.	-	.	gene_name 98206320|unknown-10910; gene_id MSTRG.11698; transcript_id MSTRG.11698.2; gene_biotype protein_coding; Info ORF type:complete (+),score=13.19; ref_name 98206320|unknown-10910; class_code =,m,k; inherit_ref TRUE;
chr3	transdecoder	transcript	126435917	126440248	.	-	.	gene_name 98206320|unknown-10910; gene_id MSTRG.11698; transcript_id MSTRG.11698.3; gene_biotype protein_coding; Info ORF type:complete (+),score=13.19; ref_name 98206320|unknown-10910; class_code =,m,k; inherit_ref TRUE;
chr3	transdecoder	CDS	126435945	126436229	.	-	0	gene_name 98206320|unknown-10910; gene_id MSTRG.11698; transcript_id MSTRG.11698.1;
chr3	transdecoder	CDS	126435945	126436229	.	-	0	gene_name 98206320|unknown-10910; gene_id MSTRG.11698; transcript_id MSTRG.11698.2;
chr3	transdecoder	CDS	126435945	126436229	.	-	0	gene_name 98206320|unknown-10910; gene_id MSTRG.11698; transcript_id MSTRG.11698.3;
chr3	transdecoder	CDS	126436839	126437132	.	-	0	gene_name 98206320|unknown-10910; gene_id MSTRG.11698; transcript_id MSTRG.11698.1;
chr3	transdecoder	CDS	126436839	126437132	.	-	0	gene_name 98206320|unknown-10910; gene_id MSTRG.11698; transcript_id MSTRG.11698.2;
chr3	transdecoder	CDS	126436839	126437132	.	-	0	gene_name 98206320|unknown-10910; gene_id MSTRG.11698; transcript_id MSTRG.11698.3;
chr3	transdecoder	exon	126436839	126437134	.	-	.	gene_name 98206320|unknown-10910; gene_id MSTRG.11698; transcript_id MSTRG.11698.2;
chr3	transdecoder	exon	126436839	126438926	.	-	.	gene_name 98206320|unknown-10910; gene_id MSTRG.11698; transcript_id MSTRG.11698.3;
chr3	transdecoder	exon	126436839	126440248	.	-	.	gene_name 98206320|unknown-10910; gene_id MSTRG.11698; transcript_id MSTRG.11698.1;
chr3	transdecoder	five_prime_utr	126437133	126437134	.	-	.	gene_name 98206320|unknown-10910; gene_id MSTRG.11698; transcript_id MSTRG.11698.2;
chr3	transdecoder	five_prime_utr	126437133	126438926	.	-	.	gene_name 98206320|unknown-10910; gene_id MSTRG.11698; transcript_id MSTRG.11698.3;
chr3	transdecoder	five_prime_utr	126437133	126440248	.	-	.	gene_name 98206320|unknown-10910; gene_id MSTRG.11698; transcript_id MSTRG.11698.1;
chr3	transdecoder	exon	126440117	126440248	.	-	.	gene_name 98206320|unknown-10910; gene_id MSTRG.11698; transcript_id MSTRG.11698.2;
chr3	transdecoder	exon	126440117	126440248	.	-	.	gene_name 98206320|unknown-10910; gene_id MSTRG.11698; transcript_id MSTRG.11698.3;
chr3	transdecoder	five_prime_utr	126440117	126440248	.	-	.	gene_name 98206320|unknown-10910; gene_id MSTRG.11698; transcript_id MSTRG.11698.2;
chr3	transdecoder	five_prime_utr	126440117	126440248	.	-	.	gene_name 98206320|unknown-10910; gene_id MSTRG.11698; transcript_id MSTRG.11698.3;
chr3	StringTie	exon	126452858	126452902	.	+	.	gene_name 98023617|unknown-6909; gene_id MSTRG.11699; transcript_id MSTRG.11699.1;
chr3	StringTie	exon	126452858	126452902	.	+	.	gene_name 98023617|unknown-6909; gene_id MSTRG.11699; transcript_id MSTRG.11699.2;
chr3	StringTie	transcript	126452858	126459710	.	+	.	gene_name 98023617|unknown-6909; gene_id MSTRG.11699; transcript_id MSTRG.11699.1; gene_biotype non-coding; Info NA; ref_name 98023617|unknown-6909; class_code j; inherit_ref TRUE;
chr3	StringTie	transcript	126452858	126465012	.	+	.	gene_name 98023617|unknown-6909; gene_id MSTRG.11699; transcript_id MSTRG.11699.2; gene_biotype non-coding; Info NA; ref_name 98023617|unknown-6909; class_code j; inherit_ref TRUE;
chr3	transdecoder	five_prime_utr	126457039	126458773	.	+	.	gene_name 98023617|unknown-6909; gene_id MSTRG.11699; transcript_id MSTRG.11699.3;
chr3	transdecoder	exon	126457039	126458803	.	+	.	gene_name 98023617|unknown-6909; gene_id MSTRG.11699; transcript_id MSTRG.11699.3;
chr3	transdecoder	gene	126457039	126459710	.	+	.	gene_name 98023617|unknown-6909; gene_id MSTRG.11699; transcript_id NA; gene_biotype protein_coding; Info ORF type:complete (+),score=12.18; ref_name 98023617|unknown-6909; class_code j; inherit_ref TRUE;
chr3	transdecoder	transcript	126457039	126459710	.	+	.	gene_name 98023617|unknown-6909; gene_id MSTRG.11699; transcript_id MSTRG.11699.3; gene_biotype protein_coding; Info ORF type:complete (+),score=12.18; ref_name 98023617|unknown-6909; class_code j; inherit_ref TRUE;
chr3	transdecoder	CDS	126458774	126458803	.	+	0	gene_name 98023617|unknown-6909; gene_id MSTRG.11699; transcript_id MSTRG.11699.3;
chr3	transdecoder	CDS	126459386	126459655	.	+	0	gene_name 98023617|unknown-6909; gene_id MSTRG.11699; transcript_id MSTRG.11699.3;
chr3	StringTie	exon	126459386	126459710	.	+	.	gene_name 98023617|unknown-6909; gene_id MSTRG.11699; transcript_id MSTRG.11699.1;
chr3	transdecoder	exon	126459386	126459710	.	+	.	gene_name 98023617|unknown-6909; gene_id MSTRG.11699; transcript_id MSTRG.11699.3;
chr3	transdecoder	three_prime_utr	126459656	126459710	.	+	.	gene_name 98023617|unknown-6909; gene_id MSTRG.11699; transcript_id MSTRG.11699.3;
chr3	StringTie	exon	126464745	126465012	.	+	.	gene_name 98023617|unknown-6909; gene_id MSTRG.11699; transcript_id MSTRG.11699.2;
chr3	StringTie	exon	126545926	126546188	.	.	.	gene_name 98305778|unknown-17469; gene_id MSTRG.11700; transcript_id MSTRG.11700.1;
chr3	StringTie	transcript	126545926	126546188	.	.	.	gene_name 98305778|unknown-17469; gene_id MSTRG.11700; transcript_id MSTRG.11700.1; gene_biotype non-coding; Info NA; ref_name -; class_code u; inherit_ref FALSE;
chr3	StringTie	exon	126555515	126555758	.	.	.	gene_name 98305779|unknown-17470; gene_id MSTRG.11701; transcript_id MSTRG.11701.1;
chr3	StringTie	transcript	126555515	126555758	.	.	.	gene_name 98305779|unknown-17470; gene_id MSTRG.11701; transcript_id MSTRG.11701.1; gene_biotype non-coding; Info NA; ref_name -; class_code u; inherit_ref FALSE;
chr3	transdecoder	exon	126564008	126564086	.	-	.	gene_name 98305780|unknown-17471; gene_id MSTRG.11702; transcript_id MSTRG.11702.1;
chr3	transdecoder	gene	126564008	126567841	.	-	.	gene_name 98305780|unknown-17471; gene_id MSTRG.11702; transcript_id NA; gene_biotype protein_coding; Info ORF type:internal (+),score=23.47; ref_name -; class_code u; inherit_ref FALSE;
chr3	transdecoder	transcript	126564008	126567841	.	-	.	gene_name 98305780|unknown-17471; gene_id MSTRG.11702; transcript_id MSTRG.11702.1; gene_biotype protein_coding; Info ORF type:internal (+),score=23.47; ref_name -; class_code u; inherit_ref FALSE;
chr3	transdecoder	CDS	126564010	126564086	.	-	2	gene_name 98305780|unknown-17471; gene_id MSTRG.11702; transcript_id MSTRG.11702.1;
chr3	transdecoder	CDS	126567583	126567841	.	-	0	gene_name 98305780|unknown-17471; gene_id MSTRG.11702; transcript_id MSTRG.11702.1;
chr3	transdecoder	exon	126567583	126567841	.	-	.	gene_name 98305780|unknown-17471; gene_id MSTRG.11702; transcript_id MSTRG.11702.1;
chr3	transdecoder	exon	126598033	126598362	.	-	.	gene_name 98305781|cc038-5; gene_id MSTRG.11703; transcript_id MSTRG.11703.1;
chr3	transdecoder	gene	126598033	126598362	.	-	.	gene_name 98305781|cc038-5; gene_id MSTRG.11703; transcript_id NA; gene_biotype protein_coding; Info ORF type:internal (+),score=26.75,sp|Q5JPI3|CC038_HUMAN|27.119|3.13e-04; ref_name -; class_code u; inherit_ref FALSE;
chr3	transdecoder	transcript	126598033	126598362	.	-	.	gene_name 98305781|cc038-5; gene_id MSTRG.11703; transcript_id MSTRG.11703.1; gene_biotype protein_coding; Info ORF type:internal (+),score=26.75,sp|Q5JPI3|CC038_HUMAN|27.119|3.13e-04; ref_name -; class_code u; inherit_ref FALSE;
chr3	transdecoder	CDS	126598034	126598360	.	-	0	gene_name 98305781|cc038-5; gene_id MSTRG.11703; transcript_id MSTRG.11703.1;
chr3	StringTie	exon	126627685	126628107	.	+	.	gene_name 98305782|unknown-17472; gene_id MSTRG.11704; transcript_id MSTRG.11704.1;
chr3	StringTie	transcript	126627685	126628107	.	+	.	gene_name 98305782|unknown-17472; gene_id MSTRG.11704; transcript_id MSTRG.11704.1; gene_biotype non-coding; Info NA; ref_name -; class_code u; inherit_ref FALSE;
chr3	transdecoder	CDS	126628710	126628874	.	-	0	gene_name 98207576|unknown-12323; gene_id 98207576|unknown-12323; transcript_id 98207576|unknown-12323.1;
chr3	transdecoder	exon	126628710	126628874	.	-	.	gene_name 98207576|unknown-12323; gene_id 98207576|unknown-12323; transcript_id 98207576|unknown-12323.1;
chr3	transdecoder	gene	126628710	126771148	.	-	.	gene_name 98207576|unknown-12323; gene_id 98207576|unknown-12323; transcript_id NA; gene_biotype protein_coding; Info ORF type:internal (+),score=8.91; ref_name 98207576|unknown-12323; class_code =; inherit_ref TRUE;
chr3	transdecoder	transcript	126628710	126771148	.	-	.	gene_name 98207576|unknown-12323; gene_id 98207576|unknown-12323; transcript_id 98207576|unknown-12323.1; gene_biotype protein_coding; Info ORF type:internal (+),score=8.91; ref_name 98207576|unknown-12323; class_code =; inherit_ref TRUE;
chr3	transdecoder	CDS	126632230	126632409	.	-	0	gene_name 98207576|unknown-12323; gene_id 98207576|unknown-12323; transcript_id 98207576|unknown-12323.1;
chr3	transdecoder	exon	126632230	126632409	.	-	.	gene_name 98207576|unknown-12323; gene_id 98207576|unknown-12323; transcript_id 98207576|unknown-12323.1;
chr3	StringTie	exon	126632248	126632511	.	.	.	gene_name 98305783|unknown-17473; gene_id MSTRG.11705; transcript_id MSTRG.11705.1;
chr3	StringTie	transcript	126632248	126632511	.	.	.	gene_name 98305783|unknown-17473; gene_id MSTRG.11705; transcript_id MSTRG.11705.1; gene_biotype non-coding; Info NA; ref_name 98207576|unknown-12323; class_code e; inherit_ref FALSE;
chr3	StringTie	exon	126657831	126657951	.	+	.	gene_name 98305784|unknown-17474; gene_id MSTRG.11706; transcript_id MSTRG.11706.2;
chr3	transdecoder	exon	126657831	126657951	.	+	.	gene_name 98305784|unknown-17474; gene_id MSTRG.11706; transcript_id MSTRG.11706.1;
chr3	transdecoder	five_prime_utr	126657831	126657951	.	+	.	gene_name 98305784|unknown-17474; gene_id MSTRG.11706; transcript_id MSTRG.11706.1;
chr3	transdecoder	gene	126657831	126663548	.	+	.	gene_name 98305784|unknown-17474; gene_id MSTRG.11706; transcript_id NA; gene_biotype protein_coding; Info ORF type:complete (+),score=3.34; ref_name 98207576|unknown-12323; class_code i; inherit_ref FALSE;
chr3	StringTie	transcript	126657831	126663548	.	+	.	gene_name 98305784|unknown-17474; gene_id MSTRG.11706; transcript_id MSTRG.11706.2; gene_biotype non-coding; Info NA; ref_name 98207576|unknown-12323; class_code i; inherit_ref FALSE;
chr3	transdecoder	transcript	126657831	126663548	.	+	.	gene_name 98305784|unknown-17474; gene_id MSTRG.11706; transcript_id MSTRG.11706.1; gene_biotype protein_coding; Info ORF type:complete (+),score=3.34; ref_name 98207576|unknown-12323; class_code i; inherit_ref FALSE;
chr3	transdecoder	five_prime_utr	126662289	126662290	.	+	.	gene_name 98305784|unknown-17474; gene_id MSTRG.11706; transcript_id MSTRG.11706.1;
chr3	transdecoder	exon	126662289	126662584	.	+	.	gene_name 98305784|unknown-17474; gene_id MSTRG.11706; transcript_id MSTRG.11706.1;
chr3	transdecoder	CDS	126662291	126662584	.	+	0	gene_name 98305784|unknown-17474; gene_id MSTRG.11706; transcript_id MSTRG.11706.1;
chr3	transdecoder	CDS	126663194	126663481	.	+	0	gene_name 98305784|unknown-17474; gene_id MSTRG.11706; transcript_id MSTRG.11706.1;
chr3	StringTie	exon	126663194	126663548	.	+	.	gene_name 98305784|unknown-17474; gene_id MSTRG.11706; transcript_id MSTRG.11706.2;
chr3	transdecoder	exon	126663194	126663548	.	+	.	gene_name 98305784|unknown-17474; gene_id MSTRG.11706; transcript_id MSTRG.11706.1;
chr3	transdecoder	three_prime_utr	126663482	126663548	.	+	.	gene_name 98305784|unknown-17474; gene_id MSTRG.11706; transcript_id MSTRG.11706.1;
chr3	YD_filtered	miRNA	126697472	126697492	0	-	.	gene_id "PB_232"; transcript_id "PB_232"; gene_name "hmi-novel-130-1"; miRNA "hmi-novel-130-1-3p"; pre_miRNA "hmi-novel-130-1"; strand "mature";
chr3	YD_filtered	pre_miRNA	126697472	126697514	0	-	.	gene_id "PB_232"; transcript_id "PB_232"; gene_name "hmi-novel-130-1"; miRNA "hmi-novel-130-1"; pre_miRNA "hmi-novel-132-1";
chr3	YD_filtered	miRNA	126697494	126697514	0	-	.	gene_id "PB_232"; transcript_id "PB_232"; gene_name "hmi-novel-130-1"; miRNA "hmi-novel-130-1-5p"; pre_miRNA "hmi-novel-130-1"; strand "star";
chr3	StringTie	exon	126700249	126700430	.	-	.	gene_name 98305785|unknown-17475; gene_id MSTRG.11707; transcript_id MSTRG.11707.1;
chr3	StringTie	transcript	126700249	126701916	.	-	.	gene_name 98305785|unknown-17475; gene_id MSTRG.11707; transcript_id MSTRG.11707.1; gene_biotype non-coding; Info NA; ref_name 98207576|unknown-12323; class_code i; inherit_ref FALSE;
chr3	StringTie	exon	126701512	126701916	.	-	.	gene_name 98305785|unknown-17475; gene_id MSTRG.11707; transcript_id MSTRG.11707.1;
chr3	transdecoder	three_prime_utr	126735039	126735137	.	-	.	gene_name 98030666|unknown-6369; gene_id MSTRG.11708; transcript_id MSTRG.11708.1;
chr3	transdecoder	exon	126735039	126735186	.	-	.	gene_name 98030666|unknown-6369; gene_id MSTRG.11708; transcript_id MSTRG.11708.2;
chr3	transdecoder	three_prime_utr	126735039	126735186	.	-	.	gene_name 98030666|unknown-6369; gene_id MSTRG.11708; transcript_id MSTRG.11708.2;
chr3	transdecoder	exon	126735039	126735280	.	-	.	gene_name 98030666|unknown-6369; gene_id MSTRG.11708; transcript_id MSTRG.11708.1;
chr3	transdecoder	transcript	126735039	126756966	.	-	.	gene_name 98030666|unknown-6369; gene_id MSTRG.11708; transcript_id MSTRG.11708.1; gene_biotype protein_coding; Info ORF type:complete (+),score=41.21; ref_name 98030666|unknown-6369; class_code j,k; inherit_ref TRUE;
chr3	transdecoder	transcript	126735039	126757618	.	-	.	gene_name 98030666|unknown-6369; gene_id MSTRG.11708; transcript_id MSTRG.11708.2; gene_biotype protein_coding; Info ORF type:complete (+),score=41.21; ref_name 98030666|unknown-6369; class_code j,k; inherit_ref TRUE;
chr3	transdecoder	gene	126735039	126768661	.	-	.	gene_name 98030666|unknown-6369; gene_id MSTRG.11708; transcript_id NA; gene_biotype protein_coding; Info ORF type:complete (+),score=41.21; ref_name 98030666|unknown-6369; class_code j,k; inherit_ref TRUE;
chr3	transdecoder	exon	126735046	126735161	.	-	.	gene_name 98030666|unknown-6369; gene_id MSTRG.11708; transcript_id MSTRG.11708.3;
chr3	transdecoder	three_prime_utr	126735046	126735161	.	-	.	gene_name 98030666|unknown-6369; gene_id MSTRG.11708; transcript_id MSTRG.11708.3;
chr3	transdecoder	transcript	126735046	126756966	.	-	.	gene_name 98030666|unknown-6369; gene_id MSTRG.11708; transcript_id MSTRG.11708.3; gene_biotype protein_coding; Info ORF type:complete (+),score=41.21; ref_name 98030666|unknown-6369; class_code j,k; inherit_ref TRUE;
chr3	transdecoder	CDS	126735138	126735280	.	-	2	gene_name 98030666|unknown-6369; gene_id MSTRG.11708; transcript_id MSTRG.11708.1;
chr3	transdecoder	exon	126735222	126735280	.	-	.	gene_name 98030666|unknown-6369; gene_id MSTRG.11708; transcript_id MSTRG.11708.2;
chr3	transdecoder	exon	126735222	126735280	.	-	.	gene_name 98030666|unknown-6369; gene_id MSTRG.11708; transcript_id MSTRG.11708.3;
chr3	transdecoder	three_prime_utr	126735222	126735280	.	-	.	gene_name 98030666|unknown-6369; gene_id MSTRG.11708; transcript_id MSTRG.11708.2;
chr3	transdecoder	three_prime_utr	126735222	126735280	.	-	.	gene_name 98030666|unknown-6369; gene_id MSTRG.11708; transcript_id MSTRG.11708.3;
chr3	transdecoder	CDS	126735677	126735908	.	-	0	gene_name 98030666|unknown-6369; gene_id MSTRG.11708; transcript_id MSTRG.11708.1;
chr3	transdecoder	exon	126735677	126735908	.	-	.	gene_name 98030666|unknown-6369; gene_id MSTRG.11708; transcript_id MSTRG.11708.1;
chr3	transdecoder	exon	126735677	126735908	.	-	.	gene_name 98030666|unknown-6369; gene_id MSTRG.11708; transcript_id MSTRG.11708.2;
chr3	transdecoder	exon	126735677	126735908	.	-	.	gene_name 98030666|unknown-6369; gene_id MSTRG.11708; transcript_id MSTRG.11708.3;
chr3	transdecoder	three_prime_utr	126735677	126735908	.	-	.	gene_name 98030666|unknown-6369; gene_id MSTRG.11708; transcript_id MSTRG.11708.2;
chr3	transdecoder	three_prime_utr	126735677	126735908	.	-	.	gene_name 98030666|unknown-6369; gene_id MSTRG.11708; transcript_id MSTRG.11708.3;
chr3	transdecoder	three_prime_utr	126737615	126737993	.	-	.	gene_name 98030666|unknown-6369; gene_id MSTRG.11708; transcript_id MSTRG.11708.2;
chr3	transdecoder	three_prime_utr	126737615	126737993	.	-	.	gene_name 98030666|unknown-6369; gene_id MSTRG.11708; transcript_id MSTRG.11708.3;
chr3	transdecoder	CDS	126737615	126738040	.	-	0	gene_name 98030666|unknown-6369; gene_id MSTRG.11708; transcript_id MSTRG.11708.1;
chr3	transdecoder	exon	126737615	126738040	.	-	.	gene_name 98030666|unknown-6369; gene_id MSTRG.11708; transcript_id MSTRG.11708.1;
chr3	transdecoder	exon	126737615	126738040	.	-	.	gene_name 98030666|unknown-6369; gene_id MSTRG.11708; transcript_id MSTRG.11708.2;
chr3	transdecoder	exon	126737615	126738040	.	-	.	gene_name 98030666|unknown-6369; gene_id MSTRG.11708; transcript_id MSTRG.11708.3;
chr3	transdecoder	CDS	126737994	126738040	.	-	2	gene_name 98030666|unknown-6369; gene_id MSTRG.11708; transcript_id MSTRG.11708.2;
chr3	transdecoder	CDS	126737994	126738040	.	-	2	gene_name 98030666|unknown-6369; gene_id MSTRG.11708; transcript_id MSTRG.11708.3;
chr3	transdecoder	three_prime_utr	126739628	126740949	.	-	.	gene_name 98030666|unknown-6369; gene_id MSTRG.11708; transcript_id MSTRG.11708.4;
chr3	transdecoder	exon	126739628	126741074	.	-	.	gene_name 98030666|unknown-6369; gene_id MSTRG.11708; transcript_id MSTRG.11708.4;
chr3	transdecoder	transcript	126739628	126768661	.	-	.	gene_name 98030666|unknown-6369; gene_id MSTRG.11708; transcript_id MSTRG.11708.4; gene_biotype protein_coding; Info ORF type:complete (+),score=41.21; ref_name 98030666|unknown-6369; class_code j,k; inherit_ref TRUE;
chr3	transdecoder	three_prime_utr	126740845	126740949	.	-	.	gene_name 98030666|unknown-6369; gene_id MSTRG.11708; transcript_id MSTRG.11708.5;
chr3	transdecoder	exon	126740845	126741074	.	-	.	gene_name 98030666|unknown-6369; gene_id MSTRG.11708; transcript_id MSTRG.11708.5;
chr3	transdecoder	transcript	126740845	126757618	.	-	.	gene_name 98030666|unknown-6369; gene_id MSTRG.11708; transcript_id MSTRG.11708.5; gene_biotype protein_coding; Info ORF type:complete (+),score=41.21; ref_name 98030666|unknown-6369; class_code j,k; inherit_ref TRUE;
chr3	transdecoder	three_prime_utr	126740847	126740949	.	-	.	gene_name 98030666|unknown-6369; gene_id MSTRG.11708; transcript_id MSTRG.11708.6;
chr3	StringTie	exon	126740847	126741074	.	-	.	gene_name 98030666|unknown-6369; gene_id MSTRG.11708; transcript_id MSTRG.11708.7;
chr3	transdecoder	exon	126740847	126741074	.	-	.	gene_name 98030666|unknown-6369; gene_id MSTRG.11708; transcript_id MSTRG.11708.6;
chr3	StringTie	transcript	126740847	126768661	.	-	.	gene_name 98030666|unknown-6369; gene_id MSTRG.11708; transcript_id MSTRG.11708.7; gene_biotype non-coding; Info NA; ref_name 98030666|unknown-6369; class_code j,k; inherit_ref TRUE;
chr3	transdecoder	transcript	126740847	126768661	.	-	.	gene_name 98030666|unknown-6369; gene_id MSTRG.11708; transcript_id MSTRG.11708.6; gene_biotype protein_coding; Info ORF type:complete (+),score=41.21; ref_name 98030666|unknown-6369; class_code j,k; inherit_ref TRUE;
chr3	transdecoder	three_prime_utr	126740851	126740949	.	-	.	gene_name 98030666|unknown-6369; gene_id MSTRG.11708; transcript_id MSTRG.11708.8;
chr3	transdecoder	exon	126740851	126740993	.	-	.	gene_name 98030666|unknown-6369; gene_id MSTRG.11708; transcript_id MSTRG.11708.8;
chr3	transdecoder	transcript	126740851	126753297	.	-	.	gene_name 98030666|unknown-6369; gene_id MSTRG.11708; transcript_id MSTRG.11708.8; gene_biotype protein_coding; Info ORF type:complete (+),score=41.21; ref_name 98030666|unknown-6369; class_code j,k; inherit_ref TRUE;
chr3	transdecoder	CDS	126740950	126740993	.	-	2	gene_name 98030666|unknown-6369; gene_id MSTRG.11708; transcript_id MSTRG.11708.8;
chr3	transdecoder	CDS	126740950	126741074	.	-	2	gene_name 98030666|unknown-6369; gene_id MSTRG.11708; transcript_id MSTRG.11708.4;
chr3	transdecoder	CDS	126740950	126741074	.	-	2	gene_name 98030666|unknown-6369; gene_id MSTRG.11708; transcript_id MSTRG.11708.5;
chr3	transdecoder	CDS	126740950	126741074	.	-	2	gene_name 98030666|unknown-6369; gene_id MSTRG.11708; transcript_id MSTRG.11708.6;
chr3	transdecoder	CDS	126741027	126741074	.	-	2	gene_name 98030666|unknown-6369; gene_id MSTRG.11708; transcript_id MSTRG.11708.8;
chr3	transdecoder	exon	126741027	126741074	.	-	.	gene_name 98030666|unknown-6369; gene_id MSTRG.11708; transcript_id MSTRG.11708.8;
chr3	transdecoder	CDS	126753048	126753107	.	-	0	gene_name 98030666|unknown-6369; gene_id MSTRG.11708; transcript_id MSTRG.11708.1;
chr3	transdecoder	CDS	126753048	126753297	.	-	0	gene_name 98030666|unknown-6369; gene_id MSTRG.11708; transcript_id MSTRG.11708.2;
chr3	transdecoder	CDS	126753048	126753297	.	-	0	gene_name 98030666|unknown-6369; gene_id MSTRG.11708; transcript_id MSTRG.11708.3;
chr3	transdecoder	CDS	126753048	126753297	.	-	0	gene_name 98030666|unknown-6369; gene_id MSTRG.11708; transcript_id MSTRG.11708.4;
chr3	transdecoder	CDS	126753048	126753297	.	-	0	gene_name 98030666|unknown-6369; gene_id MSTRG.11708; transcript_id MSTRG.11708.5;
chr3	transdecoder	CDS	126753048	126753297	.	-	0	gene_name 98030666|unknown-6369; gene_id MSTRG.11708; transcript_id MSTRG.11708.6;
chr3	transdecoder	CDS	126753048	126753297	.	-	0	gene_name 98030666|unknown-6369; gene_id MSTRG.11708; transcript_id MSTRG.11708.8;
chr3	StringTie	exon	126753048	126753297	.	-	.	gene_name 98030666|unknown-6369; gene_id MSTRG.11708; transcript_id MSTRG.11708.7;
chr3	transdecoder	exon	126753048	126753297	.	-	.	gene_name 98030666|unknown-6369; gene_id MSTRG.11708; transcript_id MSTRG.11708.1;
chr3	transdecoder	exon	126753048	126753297	.	-	.	gene_name 98030666|unknown-6369; gene_id MSTRG.11708; transcript_id MSTRG.11708.2;
chr3	transdecoder	exon	126753048	126753297	.	-	.	gene_name 98030666|unknown-6369; gene_id MSTRG.11708; transcript_id MSTRG.11708.3;
chr3	transdecoder	exon	126753048	126753297	.	-	.	gene_name 98030666|unknown-6369; gene_id MSTRG.11708; transcript_id MSTRG.11708.4;
chr3	transdecoder	exon	126753048	126753297	.	-	.	gene_name 98030666|unknown-6369; gene_id MSTRG.11708; transcript_id MSTRG.11708.5;
chr3	transdecoder	exon	126753048	126753297	.	-	.	gene_name 98030666|unknown-6369; gene_id MSTRG.11708; transcript_id MSTRG.11708.6;
chr3	transdecoder	exon	126753048	126753297	.	-	.	gene_name 98030666|unknown-6369; gene_id MSTRG.11708; transcript_id MSTRG.11708.8;
chr3	transdecoder	five_prime_utr	126753108	126753297	.	-	.	gene_name 98030666|unknown-6369; gene_id MSTRG.11708; transcript_id MSTRG.11708.1;
chr3	transdecoder	CDS	126756333	126756695	.	-	0	gene_name 98030666|unknown-6369; gene_id MSTRG.11708; transcript_id MSTRG.11708.3;
chr3	transdecoder	CDS	126756333	126756695	.	-	0	gene_name 98030666|unknown-6369; gene_id MSTRG.11708; transcript_id MSTRG.11708.4;
chr3	transdecoder	CDS	126756333	126756695	.	-	0	gene_name 98030666|unknown-6369; gene_id MSTRG.11708; transcript_id MSTRG.11708.6;
chr3	transdecoder	CDS	126756333	126756709	.	-	2	gene_name 98030666|unknown-6369; gene_id MSTRG.11708; transcript_id MSTRG.11708.2;
chr3	transdecoder	CDS	126756333	126756709	.	-	2	gene_name 98030666|unknown-6369; gene_id MSTRG.11708; transcript_id MSTRG.11708.5;
chr3	transdecoder	exon	126756333	126756709	.	-	.	gene_name 98030666|unknown-6369; gene_id MSTRG.11708; transcript_id MSTRG.11708.2;
chr3	transdecoder	exon	126756333	126756709	.	-	.	gene_name 98030666|unknown-6369; gene_id MSTRG.11708; transcript_id MSTRG.11708.4;
chr3	transdecoder	exon	126756333	126756709	.	-	.	gene_name 98030666|unknown-6369; gene_id MSTRG.11708; transcript_id MSTRG.11708.5;
chr3	transdecoder	exon	126756333	126756709	.	-	.	gene_name 98030666|unknown-6369; gene_id MSTRG.11708; transcript_id MSTRG.11708.6;
chr3	transdecoder	exon	126756333	126756966	.	-	.	gene_name 98030666|unknown-6369; gene_id MSTRG.11708; transcript_id MSTRG.11708.1;
chr3	transdecoder	exon	126756333	126756966	.	-	.	gene_name 98030666|unknown-6369; gene_id MSTRG.11708; transcript_id MSTRG.11708.3;
chr3	transdecoder	five_prime_utr	126756333	126756966	.	-	.	gene_name 98030666|unknown-6369; gene_id MSTRG.11708; transcript_id MSTRG.11708.1;
chr3	transdecoder	five_prime_utr	126756696	126756709	.	-	.	gene_name 98030666|unknown-6369; gene_id MSTRG.11708; transcript_id MSTRG.11708.4;
chr3	transdecoder	five_prime_utr	126756696	126756709	.	-	.	gene_name 98030666|unknown-6369; gene_id MSTRG.11708; transcript_id MSTRG.11708.6;
chr3	transdecoder	five_prime_utr	126756696	126756966	.	-	.	gene_name 98030666|unknown-6369; gene_id MSTRG.11708; transcript_id MSTRG.11708.3;
chr3	transdecoder	CDS	126757213	126757294	.	-	0	gene_name 98030666|unknown-6369; gene_id MSTRG.11708; transcript_id MSTRG.11708.2;
chr3	transdecoder	CDS	126757213	126757294	.	-	0	gene_name 98030666|unknown-6369; gene_id MSTRG.11708; transcript_id MSTRG.11708.5;
chr3	transdecoder	exon	126757213	126757618	.	-	.	gene_name 98030666|unknown-6369; gene_id MSTRG.11708; transcript_id MSTRG.11708.2;
chr3	transdecoder	exon	126757213	126757618	.	-	.	gene_name 98030666|unknown-6369; gene_id MSTRG.11708; transcript_id MSTRG.11708.5;
chr3	transdecoder	five_prime_utr	126757295	126757618	.	-	.	gene_name 98030666|unknown-6369; gene_id MSTRG.11708; transcript_id MSTRG.11708.2;
chr3	transdecoder	five_prime_utr	126757295	126757618	.	-	.	gene_name 98030666|unknown-6369; gene_id MSTRG.11708; transcript_id MSTRG.11708.5;
chr3	transdecoder	exon	126768534	126768661	.	-	.	gene_name 98030666|unknown-6369; gene_id MSTRG.11708; transcript_id MSTRG.11708.6;
chr3	transdecoder	five_prime_utr	126768534	126768661	.	-	.	gene_name 98030666|unknown-6369; gene_id MSTRG.11708; transcript_id MSTRG.11708.6;
chr3	StringTie	exon	126768573	126768661	.	-	.	gene_name 98030666|unknown-6369; gene_id MSTRG.11708; transcript_id MSTRG.11708.7;
chr3	transdecoder	exon	126768573	126768661	.	-	.	gene_name 98030666|unknown-6369; gene_id MSTRG.11708; transcript_id MSTRG.11708.4;
chr3	transdecoder	five_prime_utr	126768573	126768661	.	-	.	gene_name 98030666|unknown-6369; gene_id MSTRG.11708; transcript_id MSTRG.11708.4;
chr3	StringTie	exon	126770901	126771146	.	-	.	gene_name 98305786|unknown-17476; gene_id MSTRG.11709; transcript_id MSTRG.11709.1;
chr3	StringTie	transcript	126770901	126773934	.	-	.	gene_name 98305786|unknown-17476; gene_id MSTRG.11709; transcript_id MSTRG.11709.1; gene_biotype non-coding; Info NA; ref_name 98207576|unknown-12323; class_code o; inherit_ref FALSE;
chr3	transdecoder	CDS	126771049	126771147	.	-	0	gene_name 98207576|unknown-12323; gene_id 98207576|unknown-12323; transcript_id 98207576|unknown-12323.1;
chr3	transdecoder	exon	126771049	126771148	.	-	.	gene_name 98207576|unknown-12323; gene_id 98207576|unknown-12323; transcript_id 98207576|unknown-12323.1;
chr3	StringTie	exon	126773897	126773934	.	-	.	gene_name 98305786|unknown-17476; gene_id MSTRG.11709; transcript_id MSTRG.11709.1;
chr3	StringTie	exon	126835631	126836060	.	-	.	gene_name 98305787|unknown-17477; gene_id MSTRG.11710; transcript_id MSTRG.11710.1;
chr3	StringTie	transcript	126835631	126841796	.	-	.	gene_name 98305787|unknown-17477; gene_id MSTRG.11710; transcript_id MSTRG.11710.1; gene_biotype non-coding; Info NA; ref_name 98059224|unknown-1605; class_code x; inherit_ref FALSE;
chr3	transdecoder	exon	126839927	126840112	.	+	.	gene_name 98059224|unknown-1605; gene_id MSTRG.11711; transcript_id MSTRG.11711.1;
chr3	transdecoder	gene	126839927	126842561	.	+	.	gene_name 98059224|unknown-1605; gene_id MSTRG.11711; transcript_id NA; gene_biotype protein_coding; Info ORF type:5prime_partial (+),score=43.62; ref_name 98059224|unknown-1605; class_code =; inherit_ref TRUE;
chr3	transdecoder	transcript	126839927	126842561	.	+	.	gene_name 98059224|unknown-1605; gene_id MSTRG.11711; transcript_id MSTRG.11711.1; gene_biotype protein_coding; Info ORF type:5prime_partial (+),score=43.62; ref_name 98059224|unknown-1605; class_code =; inherit_ref TRUE;
chr3	transdecoder	CDS	126839929	126840112	.	+	0	gene_name 98059224|unknown-1605; gene_id MSTRG.11711; transcript_id MSTRG.11711.1;
chr3	transdecoder	CDS	126840245	126840399	.	+	2	gene_name 98059224|unknown-1605; gene_id MSTRG.11711; transcript_id MSTRG.11711.1;
chr3	transdecoder	exon	126840245	126840399	.	+	.	gene_name 98059224|unknown-1605; gene_id MSTRG.11711; transcript_id MSTRG.11711.1;
chr3	transdecoder	CDS	126840605	126840760	.	+	0	gene_name 98059224|unknown-1605; gene_id MSTRG.11711; transcript_id MSTRG.11711.1;
chr3	transdecoder	exon	126840605	126840760	.	+	.	gene_name 98059224|unknown-1605; gene_id MSTRG.11711; transcript_id MSTRG.11711.1;
chr3	transdecoder	CDS	126840893	126841097	.	+	0	gene_name 98059224|unknown-1605; gene_id MSTRG.11711; transcript_id MSTRG.11711.1;
chr3	transdecoder	exon	126840893	126841097	.	+	.	gene_name 98059224|unknown-1605; gene_id MSTRG.11711; transcript_id MSTRG.11711.1;
chr3	StringTie	exon	126841540	126841796	.	-	.	gene_name 98305787|unknown-17477; gene_id MSTRG.11710; transcript_id MSTRG.11710.1;
chr3	transdecoder	CDS	126842445	126842560	.	+	2	gene_name 98059224|unknown-1605; gene_id MSTRG.11711; transcript_id MSTRG.11711.1;
chr3	transdecoder	exon	126842445	126842561	.	+	.	gene_name 98059224|unknown-1605; gene_id MSTRG.11711; transcript_id MSTRG.11711.1;
chr3	transdecoder	five_prime_utr	126897404	126897457	.	+	.	gene_name 98151997|unknown-5273; gene_id MSTRG.11712; transcript_id MSTRG.11712.1;
chr3	transdecoder	five_prime_utr	126897404	126897457	.	+	.	gene_name 98151997|unknown-5273; gene_id MSTRG.11712; transcript_id MSTRG.11712.2;
chr3	transdecoder	exon	126897404	126897798	.	+	.	gene_name 98151997|unknown-5273; gene_id MSTRG.11712; transcript_id MSTRG.11712.2;
chr3	transdecoder	exon	126897404	126897799	.	+	.	gene_name 98151997|unknown-5273; gene_id MSTRG.11712; transcript_id MSTRG.11712.1;
chr3	transdecoder	gene	126897404	126907385	.	+	.	gene_name 98151997|unknown-5273; gene_id MSTRG.11712; transcript_id NA; gene_biotype protein_coding; Info ORF type:complete (+),score=17.52; ref_name 98151997|unknown-5273; class_code j; inherit_ref TRUE;
chr3	transdecoder	transcript	126897404	126907385	.	+	.	gene_name 98151997|unknown-5273; gene_id MSTRG.11712; transcript_id MSTRG.11712.1; gene_biotype protein_coding; Info ORF type:complete (+),score=17.52; ref_name 98151997|unknown-5273; class_code j; inherit_ref TRUE;
chr3	transdecoder	transcript	126897404	126907385	.	+	.	gene_name 98151997|unknown-5273; gene_id MSTRG.11712; transcript_id MSTRG.11712.2; gene_biotype protein_coding; Info ORF type:complete (+),score=17.52; ref_name 98151997|unknown-5273; class_code j; inherit_ref TRUE;
chr3	transdecoder	CDS	126897458	126897798	.	+	0	gene_name 98151997|unknown-5273; gene_id MSTRG.11712; transcript_id MSTRG.11712.2;
chr3	transdecoder	CDS	126897458	126897799	.	+	0	gene_name 98151997|unknown-5273; gene_id MSTRG.11712; transcript_id MSTRG.11712.1;
chr3	transdecoder	CDS	126904869	126905113	.	+	1	gene_name 98151997|unknown-5273; gene_id MSTRG.11712; transcript_id MSTRG.11712.2;
chr3	transdecoder	exon	126904869	126905113	.	+	.	gene_name 98151997|unknown-5273; gene_id MSTRG.11712; transcript_id MSTRG.11712.2;
chr3	transdecoder	CDS	126906919	126906996	.	+	0	gene_name 98151997|unknown-5273; gene_id MSTRG.11712; transcript_id MSTRG.11712.1;
chr3	transdecoder	CDS	126906919	126907034	.	+	2	gene_name 98151997|unknown-5273; gene_id MSTRG.11712; transcript_id MSTRG.11712.2;
chr3	transdecoder	exon	126906919	126907385	.	+	.	gene_name 98151997|unknown-5273; gene_id MSTRG.11712; transcript_id MSTRG.11712.1;
chr3	transdecoder	exon	126906919	126907385	.	+	.	gene_name 98151997|unknown-5273; gene_id MSTRG.11712; transcript_id MSTRG.11712.2;
chr3	transdecoder	three_prime_utr	126906997	126907385	.	+	.	gene_name 98151997|unknown-5273; gene_id MSTRG.11712; transcript_id MSTRG.11712.1;
chr3	transdecoder	three_prime_utr	126907035	126907385	.	+	.	gene_name 98151997|unknown-5273; gene_id MSTRG.11712; transcript_id MSTRG.11712.2;
chr3	transdecoder	five_prime_utr	126908220	126908248	.	+	.	gene_name 98118379|unknown-6370; gene_id MSTRG.11713; transcript_id MSTRG.11713.1;
chr3	transdecoder	exon	126908220	126908515	.	+	.	gene_name 98118379|unknown-6370; gene_id MSTRG.11713; transcript_id MSTRG.11713.1;
chr3	transdecoder	transcript	126908220	126936727	.	+	.	gene_name 98118379|unknown-6370; gene_id MSTRG.11713; transcript_id MSTRG.11713.1; gene_biotype protein_coding; Info ORF type:complete (+),score=31.92; ref_name 98118379|unknown-6370; class_code j,=; inherit_ref TRUE;
chr3	transdecoder	gene	126908220	127294112	.	+	.	gene_name 98118379|unknown-6370; gene_id MSTRG.11713; transcript_id NA; gene_biotype protein_coding; Info ORF type:complete (+),score=31.92; ref_name 98118379|unknown-6370; class_code j,=; inherit_ref TRUE;
chr3	transdecoder	five_prime_utr	126908246	126908248	.	+	.	gene_name 98118379|unknown-6370; gene_id MSTRG.11713; transcript_id MSTRG.11713.2;
chr3	transdecoder	exon	126908246	126908515	.	+	.	gene_name 98118379|unknown-6370; gene_id MSTRG.11713; transcript_id MSTRG.11713.2;
chr3	transdecoder	transcript	126908246	127294112	.	+	.	gene_name 98118379|unknown-6370; gene_id MSTRG.11713; transcript_id MSTRG.11713.2; gene_biotype protein_coding; Info ORF type:complete (+),score=31.92; ref_name 98118379|unknown-6370; class_code j,=; inherit_ref TRUE;
chr3	transdecoder	CDS	126908249	126908515	.	+	0	gene_name 98118379|unknown-6370; gene_id MSTRG.11713; transcript_id MSTRG.11713.1;
chr3	transdecoder	CDS	126908249	126908515	.	+	0	gene_name 98118379|unknown-6370; gene_id MSTRG.11713; transcript_id MSTRG.11713.2;
chr3	transdecoder	CDS	126915189	126915438	.	+	0	gene_name 98118379|unknown-6370; gene_id MSTRG.11713; transcript_id MSTRG.11713.1;
chr3	transdecoder	CDS	126915189	126915438	.	+	0	gene_name 98118379|unknown-6370; gene_id MSTRG.11713; transcript_id MSTRG.11713.2;
chr3	transdecoder	exon	126915189	126915438	.	+	.	gene_name 98118379|unknown-6370; gene_id MSTRG.11713; transcript_id MSTRG.11713.1;
chr3	transdecoder	exon	126915189	126915438	.	+	.	gene_name 98118379|unknown-6370; gene_id MSTRG.11713; transcript_id MSTRG.11713.2;
chr3	transdecoder	CDS	126936429	126936604	.	+	2	gene_name 98118379|unknown-6370; gene_id MSTRG.11713; transcript_id MSTRG.11713.1;
chr3	transdecoder	exon	126936429	126936727	.	+	.	gene_name 98118379|unknown-6370; gene_id MSTRG.11713; transcript_id MSTRG.11713.1;
chr3	transdecoder	three_prime_utr	126936605	126936727	.	+	.	gene_name 98118379|unknown-6370; gene_id MSTRG.11713; transcript_id MSTRG.11713.1;
chr3	StringTie	exon	127078876	127078955	.	+	.	gene_name 98305788|unknown-17478; gene_id MSTRG.11714; transcript_id MSTRG.11714.1;
chr3	StringTie	transcript	127078876	127080086	.	+	.	gene_name 98305788|unknown-17478; gene_id MSTRG.11714; transcript_id MSTRG.11714.1; gene_biotype non-coding; Info NA; ref_name 98118379|unknown-6370; class_code i; inherit_ref FALSE;
chr3	StringTie	exon	127079131	127079241	.	+	.	gene_name 98305788|unknown-17478; gene_id MSTRG.11714; transcript_id MSTRG.11714.1;
chr3	StringTie	exon	127079284	127079381	.	+	.	gene_name 98305788|unknown-17478; gene_id MSTRG.11714; transcript_id MSTRG.11714.1;
chr3	StringTie	exon	127079425	127079511	.	+	.	gene_name 98305788|unknown-17478; gene_id MSTRG.11714; transcript_id MSTRG.11714.1;
chr3	StringTie	exon	127079555	127079612	.	+	.	gene_name 98305788|unknown-17478; gene_id MSTRG.11714; transcript_id MSTRG.11714.1;
chr3	StringTie	exon	127079558	127079612	.	+	.	gene_name 98305788|unknown-17478; gene_id MSTRG.11714; transcript_id MSTRG.11714.2;
chr3	StringTie	transcript	127079558	127080086	.	+	.	gene_name 98305788|unknown-17478; gene_id MSTRG.11714; transcript_id MSTRG.11714.2; gene_biotype non-coding; Info NA; ref_name 98118379|unknown-6370; class_code i; inherit_ref FALSE;
chr3	StringTie	exon	127079659	127079765	.	+	.	gene_name 98305788|unknown-17478; gene_id MSTRG.11714; transcript_id MSTRG.11714.2;
chr3	StringTie	exon	127079659	127079917	.	+	.	gene_name 98305788|unknown-17478; gene_id MSTRG.11714; transcript_id MSTRG.11714.1;
chr3	StringTie	exon	127079810	127079917	.	+	.	gene_name 98305788|unknown-17478; gene_id MSTRG.11714; transcript_id MSTRG.11714.2;
chr3	StringTie	exon	127079959	127080086	.	+	.	gene_name 98305788|unknown-17478; gene_id MSTRG.11714; transcript_id MSTRG.11714.1;
chr3	StringTie	exon	127079959	127080086	.	+	.	gene_name 98305788|unknown-17478; gene_id MSTRG.11714; transcript_id MSTRG.11714.2;
chr3	StringTie	exon	127144754	127144844	.	-	.	gene_name 98305789|unknown-17479; gene_id MSTRG.11715; transcript_id MSTRG.11715.1;
chr3	StringTie	transcript	127144754	127145254	.	-	.	gene_name 98305789|unknown-17479; gene_id MSTRG.11715; transcript_id MSTRG.11715.1; gene_biotype non-coding; Info NA; ref_name 98118379|unknown-6370; class_code i; inherit_ref FALSE;
chr3	StringTie	exon	127145084	127145254	.	-	.	gene_name 98305789|unknown-17479; gene_id MSTRG.11715; transcript_id MSTRG.11715.1;
chr3	StringTie	exon	127160528	127160675	.	+	.	gene_name 98305790|unknown-17480; gene_id MSTRG.11716; transcript_id MSTRG.11716.1;
chr3	transdecoder	exon	127160528	127160675	.	+	.	gene_name 98305790|unknown-17480; gene_id MSTRG.11716; transcript_id MSTRG.11716.2;
chr3	transdecoder	five_prime_utr	127160528	127160675	.	+	.	gene_name 98305790|unknown-17480; gene_id MSTRG.11716; transcript_id MSTRG.11716.2;
chr3	StringTie	transcript	127160528	127164319	.	+	.	gene_name 98305790|unknown-17480; gene_id MSTRG.11716; transcript_id MSTRG.11716.1; gene_biotype non-coding; Info NA; ref_name 98118379|unknown-6370; class_code i; inherit_ref FALSE;
chr3	transdecoder	gene	127160528	127172579	.	+	.	gene_name 98305790|unknown-17480; gene_id MSTRG.11716; transcript_id NA; gene_biotype protein_coding; Info ORF type:complete (+),score=7.67; ref_name 98118379|unknown-6370; class_code i; inherit_ref FALSE;
chr3	transdecoder	transcript	127160528	127172579	.	+	.	gene_name 98305790|unknown-17480; gene_id MSTRG.11716; transcript_id MSTRG.11716.2; gene_biotype protein_coding; Info ORF type:complete (+),score=7.67; ref_name 98118379|unknown-6370; class_code i; inherit_ref FALSE;
chr3	StringTie	exon	127164009	127164319	.	+	.	gene_name 98305790|unknown-17480; gene_id MSTRG.11716; transcript_id MSTRG.11716.1;
chr3	transdecoder	five_prime_utr	127171182	127171183	.	+	.	gene_name 98305790|unknown-17480; gene_id MSTRG.11716; transcript_id MSTRG.11716.2;
chr3	transdecoder	exon	127171182	127171459	.	+	.	gene_name 98305790|unknown-17480; gene_id MSTRG.11716; transcript_id MSTRG.11716.2;
chr3	transdecoder	CDS	127171184	127171459	.	+	0	gene_name 98305790|unknown-17480; gene_id MSTRG.11716; transcript_id MSTRG.11716.2;
chr3	transdecoder	CDS	127172095	127172166	.	+	0	gene_name 98305790|unknown-17480; gene_id MSTRG.11716; transcript_id MSTRG.11716.2;
chr3	transdecoder	exon	127172095	127172579	.	+	.	gene_name 98305790|unknown-17480; gene_id MSTRG.11716; transcript_id MSTRG.11716.2;
chr3	transdecoder	three_prime_utr	127172167	127172579	.	+	.	gene_name 98305790|unknown-17480; gene_id MSTRG.11716; transcript_id MSTRG.11716.2;
chr3	transdecoder	exon	127176312	127176379	.	+	.	gene_name 98305791|unknown-17481; gene_id MSTRG.11717; transcript_id MSTRG.11717.1;
chr3	transdecoder	five_prime_utr	127176312	127176379	.	+	.	gene_name 98305791|unknown-17481; gene_id MSTRG.11717; transcript_id MSTRG.11717.1;
chr3	transdecoder	gene	127176312	127180253	.	+	.	gene_name 98305791|unknown-17481; gene_id MSTRG.11717; transcript_id NA; gene_biotype protein_coding; Info ORF type:complete (+),score=15.28; ref_name 98118379|unknown-6370; class_code i; inherit_ref FALSE;
chr3	transdecoder	transcript	127176312	127180253	.	+	.	gene_name 98305791|unknown-17481; gene_id MSTRG.11717; transcript_id MSTRG.11717.1; gene_biotype protein_coding; Info ORF type:complete (+),score=15.28; ref_name 98118379|unknown-6370; class_code i; inherit_ref FALSE;
chr3	transdecoder	five_prime_utr	127178942	127178943	.	+	.	gene_name 98305791|unknown-17481; gene_id MSTRG.11717; transcript_id MSTRG.11717.1;
chr3	transdecoder	exon	127178942	127179219	.	+	.	gene_name 98305791|unknown-17481; gene_id MSTRG.11717; transcript_id MSTRG.11717.1;
chr3	transdecoder	CDS	127178944	127179219	.	+	0	gene_name 98305791|unknown-17481; gene_id MSTRG.11717; transcript_id MSTRG.11717.1;
chr3	transdecoder	CDS	127179861	127180136	.	+	0	gene_name 98305791|unknown-17481; gene_id MSTRG.11717; transcript_id MSTRG.11717.1;
chr3	transdecoder	exon	127179861	127180253	.	+	.	gene_name 98305791|unknown-17481; gene_id MSTRG.11717; transcript_id MSTRG.11717.1;
chr3	transdecoder	three_prime_utr	127180137	127180253	.	+	.	gene_name 98305791|unknown-17481; gene_id MSTRG.11717; transcript_id MSTRG.11717.1;
chr3	transdecoder	CDS	127192909	127193328	.	+	0	gene_name 98114175|unknown-7646; gene_id MSTRG.11718; transcript_id MSTRG.11718.1;
chr3	transdecoder	exon	127192909	127193373	.	+	.	gene_name 98114175|unknown-7646; gene_id MSTRG.11718; transcript_id MSTRG.11718.1;
chr3	transdecoder	gene	127192909	127193373	.	+	.	gene_name 98114175|unknown-7646; gene_id MSTRG.11718; transcript_id NA; gene_biotype protein_coding; Info ORF type:5prime_partial (-),score=24.14; ref_name 98114175|unknown-7646; class_code =; inherit_ref TRUE;
chr3	transdecoder	transcript	127192909	127193373	.	+	.	gene_name 98114175|unknown-7646; gene_id MSTRG.11718; transcript_id MSTRG.11718.1; gene_biotype protein_coding; Info ORF type:5prime_partial (-),score=24.14; ref_name 98114175|unknown-7646; class_code =; inherit_ref TRUE;
chr3	transdecoder	three_prime_utr	127193329	127193373	.	+	.	gene_name 98114175|unknown-7646; gene_id MSTRG.11718; transcript_id MSTRG.11718.1;
chr3	transdecoder	three_prime_utr	127198773	127198898	.	-	.	gene_name 98207015|unknown-11711; gene_id MSTRG.11719; transcript_id MSTRG.11719.1;
chr3	transdecoder	three_prime_utr	127198773	127198898	.	-	.	gene_name 98207015|unknown-11711; gene_id MSTRG.11719; transcript_id MSTRG.11719.2;
chr3	transdecoder	exon	127198773	127199183	.	-	.	gene_name 98207015|unknown-11711; gene_id MSTRG.11719; transcript_id MSTRG.11719.1;
chr3	transdecoder	exon	127198773	127199183	.	-	.	gene_name 98207015|unknown-11711; gene_id MSTRG.11719; transcript_id MSTRG.11719.2;
chr3	transdecoder	gene	127198773	127203554	.	-	.	gene_name 98207015|unknown-11711; gene_id MSTRG.11719; transcript_id NA; gene_biotype protein_coding; Info ORF type:complete (+),score=11.01; ref_name 98207015|unknown-11711; class_code m; inherit_ref TRUE;
chr3	transdecoder	transcript	127198773	127203554	.	-	.	gene_name 98207015|unknown-11711; gene_id MSTRG.11719; transcript_id MSTRG.11719.1; gene_biotype protein_coding; Info ORF type:complete (+),score=11.01; ref_name 98207015|unknown-11711; class_code m; inherit_ref TRUE;
chr3	transdecoder	transcript	127198773	127203554	.	-	.	gene_name 98207015|unknown-11711; gene_id MSTRG.11719; transcript_id MSTRG.11719.2; gene_biotype protein_coding; Info ORF type:complete (+),score=11.01; ref_name 98207015|unknown-11711; class_code m; inherit_ref TRUE;
chr3	transdecoder	CDS	127198899	127199183	.	-	0	gene_name 98207015|unknown-11711; gene_id MSTRG.11719; transcript_id MSTRG.11719.1;
chr3	transdecoder	CDS	127198899	127199183	.	-	0	gene_name 98207015|unknown-11711; gene_id MSTRG.11719; transcript_id MSTRG.11719.2;
chr3	transdecoder	CDS	127199813	127199842	.	-	0	gene_name 98207015|unknown-11711; gene_id MSTRG.11719; transcript_id MSTRG.11719.1;
chr3	transdecoder	CDS	127199813	127199842	.	-	0	gene_name 98207015|unknown-11711; gene_id MSTRG.11719; transcript_id MSTRG.11719.2;
chr3	transdecoder	exon	127199813	127200078	.	-	.	gene_name 98207015|unknown-11711; gene_id MSTRG.11719; transcript_id MSTRG.11719.2;
chr3	transdecoder	exon	127199813	127200090	.	-	.	gene_name 98207015|unknown-11711; gene_id MSTRG.11719; transcript_id MSTRG.11719.1;
chr3	transdecoder	five_prime_utr	127199843	127200078	.	-	.	gene_name 98207015|unknown-11711; gene_id MSTRG.11719; transcript_id MSTRG.11719.2;
chr3	transdecoder	five_prime_utr	127199843	127200090	.	-	.	gene_name 98207015|unknown-11711; gene_id MSTRG.11719; transcript_id MSTRG.11719.1;
chr3	transdecoder	exon	127203100	127203554	.	-	.	gene_name 98207015|unknown-11711; gene_id MSTRG.11719; transcript_id MSTRG.11719.1;
chr3	transdecoder	exon	127203100	127203554	.	-	.	gene_name 98207015|unknown-11711; gene_id MSTRG.11719; transcript_id MSTRG.11719.2;
chr3	transdecoder	five_prime_utr	127203100	127203554	.	-	.	gene_name 98207015|unknown-11711; gene_id MSTRG.11719; transcript_id MSTRG.11719.1;
chr3	transdecoder	five_prime_utr	127203100	127203554	.	-	.	gene_name 98207015|unknown-11711; gene_id MSTRG.11719; transcript_id MSTRG.11719.2;
chr3	transdecoder	exon	127265549	127265660	.	+	.	gene_name 98305792|unknown-17482; gene_id MSTRG.11720; transcript_id MSTRG.11720.1;
chr3	transdecoder	five_prime_utr	127265549	127265660	.	+	.	gene_name 98305792|unknown-17482; gene_id MSTRG.11720; transcript_id MSTRG.11720.1;
chr3	transdecoder	gene	127265549	127276666	.	+	.	gene_name 98305792|unknown-17482; gene_id MSTRG.11720; transcript_id NA; gene_biotype protein_coding; Info ORF type:complete (+),score=40.95; ref_name 98118379|unknown-6370; class_code i; inherit_ref FALSE;
chr3	transdecoder	transcript	127265549	127276666	.	+	.	gene_name 98305792|unknown-17482; gene_id MSTRG.11720; transcript_id MSTRG.11720.1; gene_biotype protein_coding; Info ORF type:complete (+),score=40.95; ref_name 98118379|unknown-6370; class_code i; inherit_ref FALSE;
chr3	transdecoder	exon	127268092	127268550	.	+	.	gene_name 98305792|unknown-17482; gene_id MSTRG.11720; transcript_id MSTRG.11720.2;
chr3	transdecoder	five_prime_utr	127268092	127268550	.	+	.	gene_name 98305792|unknown-17482; gene_id MSTRG.11720; transcript_id MSTRG.11720.2;
chr3	transdecoder	transcript	127268092	127276666	.	+	.	gene_name 98305792|unknown-17482; gene_id MSTRG.11720; transcript_id MSTRG.11720.2; gene_biotype protein_coding; Info ORF type:complete (+),score=40.95; ref_name 98118379|unknown-6370; class_code i; inherit_ref FALSE;
chr3	transdecoder	five_prime_utr	127269146	127269171	.	+	.	gene_name 98305792|unknown-17482; gene_id MSTRG.11720; transcript_id MSTRG.11720.3;
chr3	transdecoder	exon	127269146	127269513	.	+	.	gene_name 98305792|unknown-17482; gene_id MSTRG.11720; transcript_id MSTRG.11720.3;
chr3	transdecoder	transcript	127269146	127276666	.	+	.	gene_name 98305792|unknown-17482; gene_id MSTRG.11720; transcript_id MSTRG.11720.3; gene_biotype protein_coding; Info ORF type:complete (+),score=40.95; ref_name 98118379|unknown-6370; class_code i; inherit_ref FALSE;
chr3	transdecoder	five_prime_utr	127269160	127269171	.	+	.	gene_name 98305792|unknown-17482; gene_id MSTRG.11720; transcript_id MSTRG.11720.1;
chr3	transdecoder	five_prime_utr	127269160	127269171	.	+	.	gene_name 98305792|unknown-17482; gene_id MSTRG.11720; transcript_id MSTRG.11720.2;
chr3	transdecoder	exon	127269160	127269513	.	+	.	gene_name 98305792|unknown-17482; gene_id MSTRG.11720; transcript_id MSTRG.11720.1;
chr3	transdecoder	exon	127269160	127269513	.	+	.	gene_name 98305792|unknown-17482; gene_id MSTRG.11720; transcript_id MSTRG.11720.2;
chr3	transdecoder	CDS	127269172	127269513	.	+	0	gene_name 98305792|unknown-17482; gene_id MSTRG.11720; transcript_id MSTRG.11720.1;
chr3	transdecoder	CDS	127269172	127269513	.	+	0	gene_name 98305792|unknown-17482; gene_id MSTRG.11720; transcript_id MSTRG.11720.2;
chr3	transdecoder	CDS	127269172	127269513	.	+	0	gene_name 98305792|unknown-17482; gene_id MSTRG.11720; transcript_id MSTRG.11720.3;
chr3	transdecoder	CDS	127273553	127273796	.	+	0	gene_name 98305792|unknown-17482; gene_id MSTRG.11720; transcript_id MSTRG.11720.1;
chr3	transdecoder	CDS	127273553	127273796	.	+	0	gene_name 98305792|unknown-17482; gene_id MSTRG.11720; transcript_id MSTRG.11720.2;
chr3	transdecoder	exon	127273553	127273796	.	+	.	gene_name 98305792|unknown-17482; gene_id MSTRG.11720; transcript_id MSTRG.11720.1;
chr3	transdecoder	exon	127273553	127273796	.	+	.	gene_name 98305792|unknown-17482; gene_id MSTRG.11720; transcript_id MSTRG.11720.2;
chr3	transdecoder	CDS	127275599	127275682	.	+	0	gene_name 98305792|unknown-17482; gene_id MSTRG.11720; transcript_id MSTRG.11720.3;
chr3	transdecoder	CDS	127275599	127275717	.	+	2	gene_name 98305792|unknown-17482; gene_id MSTRG.11720; transcript_id MSTRG.11720.1;
chr3	transdecoder	CDS	127275599	127275717	.	+	2	gene_name 98305792|unknown-17482; gene_id MSTRG.11720; transcript_id MSTRG.11720.2;
chr3	transdecoder	exon	127275599	127276666	.	+	.	gene_name 98305792|unknown-17482; gene_id MSTRG.11720; transcript_id MSTRG.11720.1;
chr3	transdecoder	exon	127275599	127276666	.	+	.	gene_name 98305792|unknown-17482; gene_id MSTRG.11720; transcript_id MSTRG.11720.2;
chr3	transdecoder	exon	127275599	127276666	.	+	.	gene_name 98305792|unknown-17482; gene_id MSTRG.11720; transcript_id MSTRG.11720.3;
chr3	transdecoder	three_prime_utr	127275683	127276666	.	+	.	gene_name 98305792|unknown-17482; gene_id MSTRG.11720; transcript_id MSTRG.11720.3;
chr3	transdecoder	three_prime_utr	127275718	127276666	.	+	.	gene_name 98305792|unknown-17482; gene_id MSTRG.11720; transcript_id MSTRG.11720.1;
chr3	transdecoder	three_prime_utr	127275718	127276666	.	+	.	gene_name 98305792|unknown-17482; gene_id MSTRG.11720; transcript_id MSTRG.11720.2;
chr3	transdecoder	five_prime_utr	127277140	127277140	.	+	.	gene_name 98118379|unknown-6370; gene_id MSTRG.11713; transcript_id MSTRG.11713.3;
chr3	transdecoder	exon	127277140	127277404	.	+	.	gene_name 98118379|unknown-6370; gene_id MSTRG.11713; transcript_id MSTRG.11713.3;
chr3	transdecoder	transcript	127277140	127294112	.	+	.	gene_name 98118379|unknown-6370; gene_id MSTRG.11713; transcript_id MSTRG.11713.3; gene_biotype protein_coding; Info ORF type:complete (+),score=31.92; ref_name 98118379|unknown-6370; class_code j,=; inherit_ref TRUE;
chr3	transdecoder	CDS	127277141	127277404	.	+	0	gene_name 98118379|unknown-6370; gene_id MSTRG.11713; transcript_id MSTRG.11713.3;
chr3	transdecoder	CDS	127277141	127277404	.	+	0	gene_name 98118379|unknown-6370; gene_id MSTRG.11713; transcript_id MSTRG.11713.4;
chr3	transdecoder	exon	127277141	127277404	.	+	.	gene_name 98118379|unknown-6370; gene_id MSTRG.11713; transcript_id MSTRG.11713.4;
chr3	transdecoder	transcript	127277141	127294112	.	+	.	gene_name 98118379|unknown-6370; gene_id MSTRG.11713; transcript_id MSTRG.11713.4; gene_biotype protein_coding; Info ORF type:complete (+),score=31.92; ref_name 98118379|unknown-6370; class_code j,=; inherit_ref TRUE;
chr3	transdecoder	CDS	127288932	127289181	.	+	0	gene_name 98118379|unknown-6370; gene_id MSTRG.11713; transcript_id MSTRG.11713.3;
chr3	transdecoder	exon	127288932	127289181	.	+	.	gene_name 98118379|unknown-6370; gene_id MSTRG.11713; transcript_id MSTRG.11713.3;
chr3	transdecoder	CDS	127289040	127289181	.	+	0	gene_name 98118379|unknown-6370; gene_id MSTRG.11713; transcript_id MSTRG.11713.4;
chr3	transdecoder	exon	127289040	127289181	.	+	.	gene_name 98118379|unknown-6370; gene_id MSTRG.11713; transcript_id MSTRG.11713.4;
chr3	transdecoder	CDS	127293881	127294008	.	+	2	gene_name 98118379|unknown-6370; gene_id MSTRG.11713; transcript_id MSTRG.11713.2;
chr3	transdecoder	CDS	127293881	127294008	.	+	2	gene_name 98118379|unknown-6370; gene_id MSTRG.11713; transcript_id MSTRG.11713.3;
chr3	transdecoder	CDS	127293881	127294008	.	+	2	gene_name 98118379|unknown-6370; gene_id MSTRG.11713; transcript_id MSTRG.11713.4;
chr3	transdecoder	exon	127293881	127294112	.	+	.	gene_name 98118379|unknown-6370; gene_id MSTRG.11713; transcript_id MSTRG.11713.2;
chr3	transdecoder	exon	127293881	127294112	.	+	.	gene_name 98118379|unknown-6370; gene_id MSTRG.11713; transcript_id MSTRG.11713.3;
chr3	transdecoder	exon	127293881	127294112	.	+	.	gene_name 98118379|unknown-6370; gene_id MSTRG.11713; transcript_id MSTRG.11713.4;
chr3	transdecoder	three_prime_utr	127294009	127294112	.	+	.	gene_name 98118379|unknown-6370; gene_id MSTRG.11713; transcript_id MSTRG.11713.2;
chr3	transdecoder	three_prime_utr	127294009	127294112	.	+	.	gene_name 98118379|unknown-6370; gene_id MSTRG.11713; transcript_id MSTRG.11713.3;
chr3	transdecoder	three_prime_utr	127294009	127294112	.	+	.	gene_name 98118379|unknown-6370; gene_id MSTRG.11713; transcript_id MSTRG.11713.4;
chr3	StringTie	exon	127310614	127310801	.	-	.	gene_name 98305793|unknown-17483; gene_id MSTRG.11721; transcript_id MSTRG.11721.1;
chr3	StringTie	exon	127310614	127310801	.	-	.	gene_name 98305793|unknown-17483; gene_id MSTRG.11721; transcript_id MSTRG.11721.2;
chr3	StringTie	transcript	127310614	127324216	.	-	.	gene_name 98305793|unknown-17483; gene_id MSTRG.11721; transcript_id MSTRG.11721.2; gene_biotype non-coding; Info NA; ref_name -; class_code u; inherit_ref FALSE;
chr3	StringTie	transcript	127310614	127331276	.	-	.	gene_name 98305793|unknown-17483; gene_id MSTRG.11721; transcript_id MSTRG.11721.1; gene_biotype non-coding; Info NA; ref_name -; class_code u; inherit_ref FALSE;
chr3	transdecoder	three_prime_utr	127319003	127319905	.	-	.	gene_name 98305793|unknown-17483; gene_id MSTRG.11721; transcript_id MSTRG.11721.3;
chr3	transdecoder	exon	127319003	127320190	.	-	.	gene_name 98305793|unknown-17483; gene_id MSTRG.11721; transcript_id MSTRG.11721.3;
chr3	transdecoder	gene	127319003	127324216	.	-	.	gene_name 98305793|unknown-17483; gene_id MSTRG.11721; transcript_id NA; gene_biotype protein_coding; Info ORF type:complete (+),score=16.00; ref_name -; class_code u; inherit_ref FALSE;
chr3	transdecoder	transcript	127319003	127324216	.	-	.	gene_name 98305793|unknown-17483; gene_id MSTRG.11721; transcript_id MSTRG.11721.3; gene_biotype protein_coding; Info ORF type:complete (+),score=16.00; ref_name -; class_code u; inherit_ref FALSE;
chr3	transdecoder	CDS	127319906	127320190	.	-	0	gene_name 98305793|unknown-17483; gene_id MSTRG.11721; transcript_id MSTRG.11721.3;
chr3	transdecoder	CDS	127320784	127321059	.	-	0	gene_name 98305793|unknown-17483; gene_id MSTRG.11721; transcript_id MSTRG.11721.3;
chr3	transdecoder	exon	127320784	127321061	.	-	.	gene_name 98305793|unknown-17483; gene_id MSTRG.11721; transcript_id MSTRG.11721.3;
chr3	transdecoder	five_prime_utr	127321060	127321061	.	-	.	gene_name 98305793|unknown-17483; gene_id MSTRG.11721; transcript_id MSTRG.11721.3;
chr3	StringTie	exon	127324059	127324216	.	-	.	gene_name 98305793|unknown-17483; gene_id MSTRG.11721; transcript_id MSTRG.11721.2;
chr3	transdecoder	exon	127324059	127324216	.	-	.	gene_name 98305793|unknown-17483; gene_id MSTRG.11721; transcript_id MSTRG.11721.3;
chr3	transdecoder	five_prime_utr	127324059	127324216	.	-	.	gene_name 98305793|unknown-17483; gene_id MSTRG.11721; transcript_id MSTRG.11721.3;
chr3	StringTie	exon	127331196	127331276	.	-	.	gene_name 98305793|unknown-17483; gene_id MSTRG.11721; transcript_id MSTRG.11721.1;
chr3	StringTie	exon	127332812	127332951	.	-	.	gene_name 98305794|unknown-17484; gene_id MSTRG.11722; transcript_id MSTRG.11722.1;
chr3	StringTie	transcript	127332812	127333158	.	-	.	gene_name 98305794|unknown-17484; gene_id MSTRG.11722; transcript_id MSTRG.11722.1; gene_biotype non-coding; Info NA; ref_name -; class_code u; inherit_ref FALSE;
chr3	StringTie	exon	127333081	127333158	.	-	.	gene_name 98305794|unknown-17484; gene_id MSTRG.11722; transcript_id MSTRG.11722.1;
chr3	transdecoder	exon	127336756	127337003	.	+	.	gene_name 98305795|unknown-17485; gene_id MSTRG.11723; transcript_id MSTRG.11723.1;
chr3	transdecoder	five_prime_utr	127336756	127337003	.	+	.	gene_name 98305795|unknown-17485; gene_id MSTRG.11723; transcript_id MSTRG.11723.1;
chr3	transdecoder	gene	127336756	127341506	.	+	.	gene_name 98305795|unknown-17485; gene_id MSTRG.11723; transcript_id NA; gene_biotype protein_coding; Info ORF type:complete (+),score=7.54; ref_name -; class_code u; inherit_ref FALSE;
chr3	transdecoder	transcript	127336756	127341506	.	+	.	gene_name 98305795|unknown-17485; gene_id MSTRG.11723; transcript_id MSTRG.11723.1; gene_biotype protein_coding; Info ORF type:complete (+),score=7.54; ref_name -; class_code u; inherit_ref FALSE;
chr3	transdecoder	exon	127336959	127337080	.	+	.	gene_name 98305795|unknown-17485; gene_id MSTRG.11723; transcript_id MSTRG.11723.2;
chr3	transdecoder	five_prime_utr	127336959	127337080	.	+	.	gene_name 98305795|unknown-17485; gene_id MSTRG.11723; transcript_id MSTRG.11723.2;
chr3	transdecoder	transcript	127336959	127341506	.	+	.	gene_name 98305795|unknown-17485; gene_id MSTRG.11723; transcript_id MSTRG.11723.2; gene_biotype protein_coding; Info ORF type:complete (+),score=7.54; ref_name -; class_code u; inherit_ref FALSE;
chr3	transdecoder	five_prime_utr	127340146	127340147	.	+	.	gene_name 98305795|unknown-17485; gene_id MSTRG.11723; transcript_id MSTRG.11723.1;
chr3	transdecoder	five_prime_utr	127340146	127340147	.	+	.	gene_name 98305795|unknown-17485; gene_id MSTRG.11723; transcript_id MSTRG.11723.2;
chr3	transdecoder	exon	127340146	127340441	.	+	.	gene_name 98305795|unknown-17485; gene_id MSTRG.11723; transcript_id MSTRG.11723.1;
chr3	transdecoder	exon	127340146	127340441	.	+	.	gene_name 98305795|unknown-17485; gene_id MSTRG.11723; transcript_id MSTRG.11723.2;
chr3	transdecoder	CDS	127340148	127340441	.	+	0	gene_name 98305795|unknown-17485; gene_id MSTRG.11723; transcript_id MSTRG.11723.1;
chr3	transdecoder	CDS	127340148	127340441	.	+	0	gene_name 98305795|unknown-17485; gene_id MSTRG.11723; transcript_id MSTRG.11723.2;
chr3	transdecoder	CDS	127341071	127341361	.	+	0	gene_name 98305795|unknown-17485; gene_id MSTRG.11723; transcript_id MSTRG.11723.1;
chr3	transdecoder	CDS	127341071	127341361	.	+	0	gene_name 98305795|unknown-17485; gene_id MSTRG.11723; transcript_id MSTRG.11723.2;
chr3	transdecoder	exon	127341071	127341506	.	+	.	gene_name 98305795|unknown-17485; gene_id MSTRG.11723; transcript_id MSTRG.11723.1;
chr3	transdecoder	exon	127341071	127341506	.	+	.	gene_name 98305795|unknown-17485; gene_id MSTRG.11723; transcript_id MSTRG.11723.2;
chr3	transdecoder	three_prime_utr	127341362	127341506	.	+	.	gene_name 98305795|unknown-17485; gene_id MSTRG.11723; transcript_id MSTRG.11723.1;
chr3	transdecoder	three_prime_utr	127341362	127341506	.	+	.	gene_name 98305795|unknown-17485; gene_id MSTRG.11723; transcript_id MSTRG.11723.2;
chr3	transdecoder	exon	127344313	127344402	.	+	.	gene_name 98305796|unknown-17486; gene_id MSTRG.11724; transcript_id MSTRG.11724.1;
chr3	transdecoder	gene	127344313	127363948	.	+	.	gene_name 98305796|unknown-17486; gene_id MSTRG.11724; transcript_id NA; gene_biotype protein_coding; Info ORF type:5prime_partial (+),score=29.21; ref_name -; class_code u; inherit_ref FALSE;
chr3	transdecoder	transcript	127344313	127363948	.	+	.	gene_name 98305796|unknown-17486; gene_id MSTRG.11724; transcript_id MSTRG.11724.1; gene_biotype protein_coding; Info ORF type:5prime_partial (+),score=29.21; ref_name -; class_code u; inherit_ref FALSE;
chr3	transdecoder	CDS	127344315	127344402	.	+	0	gene_name 98305796|unknown-17486; gene_id MSTRG.11724; transcript_id MSTRG.11724.1;
chr3	transdecoder	CDS	127345575	127346117	.	+	2	gene_name 98305796|unknown-17486; gene_id MSTRG.11724; transcript_id MSTRG.11724.1;
chr3	transdecoder	exon	127345575	127346117	.	+	.	gene_name 98305796|unknown-17486; gene_id MSTRG.11724; transcript_id MSTRG.11724.1;
chr3	transdecoder	CDS	127362471	127362512	.	+	2	gene_name 98305796|unknown-17486; gene_id MSTRG.11724; transcript_id MSTRG.11724.1;
chr3	transdecoder	exon	127362471	127362512	.	+	.	gene_name 98305796|unknown-17486; gene_id MSTRG.11724; transcript_id MSTRG.11724.1;
chr3	transdecoder	CDS	127363472	127363533	.	+	2	gene_name 98305796|unknown-17486; gene_id MSTRG.11724; transcript_id MSTRG.11724.1;
chr3	transdecoder	exon	127363472	127363948	.	+	.	gene_name 98305796|unknown-17486; gene_id MSTRG.11724; transcript_id MSTRG.11724.1;
chr3	transdecoder	three_prime_utr	127363534	127363948	.	+	.	gene_name 98305796|unknown-17486; gene_id MSTRG.11724; transcript_id MSTRG.11724.1;
chr3	transdecoder	exon	127365622	127365897	.	+	.	gene_name 98305797|unknown-17487; gene_id MSTRG.11725; transcript_id MSTRG.11725.1;
chr3	transdecoder	gene	127365622	127376860	.	+	.	gene_name 98305797|unknown-17487; gene_id MSTRG.11725; transcript_id NA; gene_biotype protein_coding; Info ORF type:5prime_partial (+),score=18.18; ref_name -; class_code u; inherit_ref FALSE;
chr3	transdecoder	transcript	127365622	127376860	.	+	.	gene_name 98305797|unknown-17487; gene_id MSTRG.11725; transcript_id MSTRG.11725.1; gene_biotype protein_coding; Info ORF type:5prime_partial (+),score=18.18; ref_name -; class_code u; inherit_ref FALSE;
chr3	transdecoder	CDS	127365624	127365897	.	+	0	gene_name 98305797|unknown-17487; gene_id MSTRG.11725; transcript_id MSTRG.11725.1;
chr3	transdecoder	CDS	127366538	127366570	.	+	2	gene_name 98305797|unknown-17487; gene_id MSTRG.11725; transcript_id MSTRG.11725.1;
chr3	transdecoder	exon	127366538	127366570	.	+	.	gene_name 98305797|unknown-17487; gene_id MSTRG.11725; transcript_id MSTRG.11725.1;
chr3	transdecoder	CDS	127367022	127367054	.	+	2	gene_name 98305797|unknown-17487; gene_id MSTRG.11725; transcript_id MSTRG.11725.1;
chr3	transdecoder	exon	127367022	127367054	.	+	.	gene_name 98305797|unknown-17487; gene_id MSTRG.11725; transcript_id MSTRG.11725.1;
chr3	transdecoder	CDS	127376716	127376762	.	+	2	gene_name 98305797|unknown-17487; gene_id MSTRG.11725; transcript_id MSTRG.11725.1;
chr3	transdecoder	exon	127376716	127376860	.	+	.	gene_name 98305797|unknown-17487; gene_id MSTRG.11725; transcript_id MSTRG.11725.1;
chr3	transdecoder	three_prime_utr	127376763	127376860	.	+	.	gene_name 98305797|unknown-17487; gene_id MSTRG.11725; transcript_id MSTRG.11725.1;
chr3	StringTie	exon	127378371	127378606	.	.	.	gene_name 98305798|unknown-17488; gene_id MSTRG.11726; transcript_id MSTRG.11726.1;
chr3	StringTie	transcript	127378371	127378606	.	.	.	gene_name 98305798|unknown-17488; gene_id MSTRG.11726; transcript_id MSTRG.11726.1; gene_biotype non-coding; Info NA; ref_name -; class_code u; inherit_ref FALSE;
chr3	transdecoder	three_prime_utr	127399680	127399788	.	-	.	gene_name 98106289|unknown-2150; gene_id MSTRG.11727; transcript_id MSTRG.11727.1;
chr3	transdecoder	exon	127399680	127399808	.	-	.	gene_name 98106289|unknown-2150; gene_id MSTRG.11727; transcript_id MSTRG.11727.1;
chr3	transdecoder	gene	127399680	127401464	.	-	.	gene_name 98106289|unknown-2150; gene_id MSTRG.11727; transcript_id NA; gene_biotype protein_coding; Info ORF type:5prime_partial (+),score=68.50; ref_name 98106289|unknown-2150; class_code j; inherit_ref TRUE;
chr3	transdecoder	transcript	127399680	127401464	.	-	.	gene_name 98106289|unknown-2150; gene_id MSTRG.11727; transcript_id MSTRG.11727.1; gene_biotype protein_coding; Info ORF type:5prime_partial (+),score=68.50; ref_name 98106289|unknown-2150; class_code j; inherit_ref TRUE;
chr3	transdecoder	CDS	127399789	127399808	.	-	2	gene_name 98106289|unknown-2150; gene_id MSTRG.11727; transcript_id MSTRG.11727.1;
chr3	transdecoder	CDS	127399852	127399962	.	-	2	gene_name 98106289|unknown-2150; gene_id MSTRG.11727; transcript_id MSTRG.11727.1;
chr3	transdecoder	exon	127399852	127399962	.	-	.	gene_name 98106289|unknown-2150; gene_id MSTRG.11727; transcript_id MSTRG.11727.1;
chr3	transdecoder	CDS	127400008	127400112	.	-	2	gene_name 98106289|unknown-2150; gene_id MSTRG.11727; transcript_id MSTRG.11727.1;
chr3	transdecoder	exon	127400008	127400112	.	-	.	gene_name 98106289|unknown-2150; gene_id MSTRG.11727; transcript_id MSTRG.11727.1;
chr3	transdecoder	CDS	127400187	127400310	.	-	0	gene_name 98106289|unknown-2150; gene_id MSTRG.11727; transcript_id MSTRG.11727.1;
chr3	transdecoder	exon	127400187	127400310	.	-	.	gene_name 98106289|unknown-2150; gene_id MSTRG.11727; transcript_id MSTRG.11727.1;
chr3	transdecoder	CDS	127400388	127400512	.	-	2	gene_name 98106289|unknown-2150; gene_id MSTRG.11727; transcript_id MSTRG.11727.1;
chr3	transdecoder	exon	127400388	127400512	.	-	.	gene_name 98106289|unknown-2150; gene_id MSTRG.11727; transcript_id MSTRG.11727.1;
chr3	transdecoder	CDS	127400557	127400680	.	-	0	gene_name 98106289|unknown-2150; gene_id MSTRG.11727; transcript_id MSTRG.11727.1;
chr3	transdecoder	exon	127400557	127400680	.	-	.	gene_name 98106289|unknown-2150; gene_id MSTRG.11727; transcript_id MSTRG.11727.1;
chr3	transdecoder	CDS	127400790	127400846	.	-	0	gene_name 98106289|unknown-2150; gene_id MSTRG.11727; transcript_id MSTRG.11727.1;
chr3	transdecoder	exon	127400790	127400846	.	-	.	gene_name 98106289|unknown-2150; gene_id MSTRG.11727; transcript_id MSTRG.11727.1;
chr3	transdecoder	CDS	127400907	127400996	.	-	0	gene_name 98106289|unknown-2150; gene_id MSTRG.11727; transcript_id MSTRG.11727.1;
chr3	transdecoder	exon	127400907	127400996	.	-	.	gene_name 98106289|unknown-2150; gene_id MSTRG.11727; transcript_id MSTRG.11727.1;
chr3	transdecoder	CDS	127401040	127401218	.	-	2	gene_name 98106289|unknown-2150; gene_id MSTRG.11727; transcript_id MSTRG.11727.1;
chr3	transdecoder	exon	127401040	127401218	.	-	.	gene_name 98106289|unknown-2150; gene_id MSTRG.11727; transcript_id MSTRG.11727.1;
chr3	transdecoder	CDS	127401259	127401463	.	-	0	gene_name 98106289|unknown-2150; gene_id MSTRG.11727; transcript_id MSTRG.11727.1;
chr3	transdecoder	exon	127401259	127401464	.	-	.	gene_name 98106289|unknown-2150; gene_id MSTRG.11727; transcript_id MSTRG.11727.1;
chr3	transdecoder	five_prime_utr	127407639	127407710	.	+	.	gene_name 98305799|unknown-17489; gene_id MSTRG.11728; transcript_id MSTRG.11728.1;
chr3	transdecoder	exon	127407639	127407718	.	+	.	gene_name 98305799|unknown-17489; gene_id MSTRG.11728; transcript_id MSTRG.11728.1;
chr3	transdecoder	gene	127407639	127436220	.	+	.	gene_name 98305799|unknown-17489; gene_id MSTRG.11728; transcript_id NA; gene_biotype protein_coding; Info ORF type:3prime_partial (+),score=26.72; ref_name 98205764|unknown-10279;98106289|unknown-2150; class_code x,i;x,i; inherit_ref FALSE;
chr3	transdecoder	transcript	127407639	127436220	.	+	.	gene_name 98305799|unknown-17489; gene_id MSTRG.11728; transcript_id MSTRG.11728.1; gene_biotype protein_coding; Info ORF type:3prime_partial (+),score=26.72; ref_name 98205764|unknown-10279;98106289|unknown-2150; class_code x,i;x,i; inherit_ref FALSE;
chr3	transdecoder	CDS	127407711	127407718	.	+	0	gene_name 98305799|unknown-17489; gene_id MSTRG.11728; transcript_id MSTRG.11728.1;
chr3	transdecoder	exon	127420804	127420932	.	+	.	gene_name 98305799|unknown-17489; gene_id MSTRG.11728; transcript_id MSTRG.11728.2;
chr3	transdecoder	five_prime_utr	127420804	127420932	.	+	.	gene_name 98305799|unknown-17489; gene_id MSTRG.11728; transcript_id MSTRG.11728.2;
chr3	transdecoder	transcript	127420804	127434883	.	+	.	gene_name 98305799|unknown-17489; gene_id MSTRG.11728; transcript_id MSTRG.11728.2; gene_biotype protein_coding; Info ORF type:3prime_partial (+),score=26.72; ref_name 98205764|unknown-10279;98106289|unknown-2150; class_code x,i;x,i; inherit_ref FALSE;
chr3	transdecoder	five_prime_utr	127433351	127433351	.	+	.	gene_name 98305799|unknown-17489; gene_id MSTRG.11728; transcript_id MSTRG.11728.2;
chr3	transdecoder	CDS	127433351	127433535	.	+	1	gene_name 98305799|unknown-17489; gene_id MSTRG.11728; transcript_id MSTRG.11728.1;
chr3	transdecoder	exon	127433351	127433535	.	+	.	gene_name 98305799|unknown-17489; gene_id MSTRG.11728; transcript_id MSTRG.11728.1;
chr3	transdecoder	exon	127433351	127433535	.	+	.	gene_name 98305799|unknown-17489; gene_id MSTRG.11728; transcript_id MSTRG.11728.2;
chr3	transdecoder	CDS	127433352	127433535	.	+	0	gene_name 98305799|unknown-17489; gene_id MSTRG.11728; transcript_id MSTRG.11728.2;
chr3	transdecoder	CDS	127433628	127433775	.	+	2	gene_name 98305799|unknown-17489; gene_id MSTRG.11728; transcript_id MSTRG.11728.1;
chr3	transdecoder	exon	127433628	127433775	.	+	.	gene_name 98305799|unknown-17489; gene_id MSTRG.11728; transcript_id MSTRG.11728.1;
chr3	transdecoder	CDS	127433628	127433806	.	+	2	gene_name 98305799|unknown-17489; gene_id MSTRG.11728; transcript_id MSTRG.11728.2;
chr3	transdecoder	exon	127433628	127434883	.	+	.	gene_name 98305799|unknown-17489; gene_id MSTRG.11728; transcript_id MSTRG.11728.2;
chr3	transdecoder	three_prime_utr	127433807	127434883	.	+	.	gene_name 98305799|unknown-17489; gene_id MSTRG.11728; transcript_id MSTRG.11728.2;
chr3	transdecoder	CDS	127436182	127436218	.	+	1	gene_name 98305799|unknown-17489; gene_id MSTRG.11728; transcript_id MSTRG.11728.1;
chr3	transdecoder	exon	127436182	127436220	.	+	.	gene_name 98305799|unknown-17489; gene_id MSTRG.11728; transcript_id MSTRG.11728.1;
chr3	StringTie	exon	127446115	127446325	.	-	.	gene_name 98305800|unknown-17490; gene_id MSTRG.11729; transcript_id MSTRG.11729.1;
chr3	StringTie	transcript	127446115	127447055	.	-	.	gene_name 98305800|unknown-17490; gene_id MSTRG.11729; transcript_id MSTRG.11729.1; gene_biotype non-coding; Info NA; ref_name -; class_code u; inherit_ref FALSE;
chr3	StringTie	exon	127446975	127447055	.	-	.	gene_name 98305800|unknown-17490; gene_id MSTRG.11729; transcript_id MSTRG.11729.1;
chr3	transdecoder	three_prime_utr	127520624	127522468	.	-	.	gene_name 98305801|unknown-17491; gene_id MSTRG.11730; transcript_id MSTRG.11730.1;
chr3	transdecoder	exon	127520624	127524339	.	-	.	gene_name 98305801|unknown-17491; gene_id MSTRG.11730; transcript_id MSTRG.11730.1;
chr3	transdecoder	gene	127520624	127531969	.	-	.	gene_name 98305801|unknown-17491; gene_id MSTRG.11730; transcript_id NA; gene_biotype protein_coding; Info ORF type:complete (+),score=41.50; ref_name -; class_code u; inherit_ref FALSE;
chr3	transdecoder	transcript	127520624	127531969	.	-	.	gene_name 98305801|unknown-17491; gene_id MSTRG.11730; transcript_id MSTRG.11730.1; gene_biotype protein_coding; Info ORF type:complete (+),score=41.50; ref_name -; class_code u; inherit_ref FALSE;
chr3	transdecoder	three_prime_utr	127520630	127522468	.	-	.	gene_name 98305801|unknown-17491; gene_id MSTRG.11730; transcript_id MSTRG.11730.2;
chr3	transdecoder	exon	127520630	127529090	.	-	.	gene_name 98305801|unknown-17491; gene_id MSTRG.11730; transcript_id MSTRG.11730.2;
chr3	transdecoder	transcript	127520630	127531969	.	-	.	gene_name 98305801|unknown-17491; gene_id MSTRG.11730; transcript_id MSTRG.11730.2; gene_biotype protein_coding; Info ORF type:complete (+),score=41.50; ref_name -; class_code u; inherit_ref FALSE;
chr3	transdecoder	CDS	127522469	127523696	.	-	0	gene_name 98305801|unknown-17491; gene_id MSTRG.11730; transcript_id MSTRG.11730.1;
chr3	transdecoder	CDS	127522469	127523696	.	-	0	gene_name 98305801|unknown-17491; gene_id MSTRG.11730; transcript_id MSTRG.11730.2;
chr3	transdecoder	five_prime_utr	127523697	127524339	.	-	.	gene_name 98305801|unknown-17491; gene_id MSTRG.11730; transcript_id MSTRG.11730.1;
chr3	StringTie	exon	127523996	127524339	.	-	.	gene_name 98305801|unknown-17491; gene_id MSTRG.11730; transcript_id MSTRG.11730.3;
chr3	StringTie	transcript	127523996	127530290	.	-	.	gene_name 98305801|unknown-17491; gene_id MSTRG.11730; transcript_id MSTRG.11730.3; gene_biotype non-coding; Info NA; ref_name -; class_code u; inherit_ref FALSE;
chr3	transdecoder	exon	127529039	127529090	.	-	.	gene_name 98305801|unknown-17491; gene_id MSTRG.11730; transcript_id MSTRG.11730.1;
chr3	transdecoder	five_prime_utr	127529039	127529090	.	-	.	gene_name 98305801|unknown-17491; gene_id MSTRG.11730; transcript_id MSTRG.11730.1;
chr3	StringTie	exon	127529691	127529727	.	-	.	gene_name 98305801|unknown-17491; gene_id MSTRG.11730; transcript_id MSTRG.11730.3;
chr3	transdecoder	exon	127529691	127529727	.	-	.	gene_name 98305801|unknown-17491; gene_id MSTRG.11730; transcript_id MSTRG.11730.1;
chr3	transdecoder	exon	127529691	127529727	.	-	.	gene_name 98305801|unknown-17491; gene_id MSTRG.11730; transcript_id MSTRG.11730.2;
chr3	transdecoder	five_prime_utr	127529691	127529727	.	-	.	gene_name 98305801|unknown-17491; gene_id MSTRG.11730; transcript_id MSTRG.11730.1;
chr3	StringTie	exon	127530133	127530177	.	-	.	gene_name 98305801|unknown-17491; gene_id MSTRG.11730; transcript_id MSTRG.11730.3;
chr3	transdecoder	exon	127530133	127530177	.	-	.	gene_name 98305801|unknown-17491; gene_id MSTRG.11730; transcript_id MSTRG.11730.1;
chr3	transdecoder	five_prime_utr	127530133	127530177	.	-	.	gene_name 98305801|unknown-17491; gene_id MSTRG.11730; transcript_id MSTRG.11730.1;
chr3	StringTie	exon	127530220	127530290	.	-	.	gene_name 98305801|unknown-17491; gene_id MSTRG.11730; transcript_id MSTRG.11730.3;
chr3	transdecoder	exon	127530220	127530290	.	-	.	gene_name 98305801|unknown-17491; gene_id MSTRG.11730; transcript_id MSTRG.11730.1;
chr3	transdecoder	five_prime_utr	127530220	127530290	.	-	.	gene_name 98305801|unknown-17491; gene_id MSTRG.11730; transcript_id MSTRG.11730.1;
chr3	transdecoder	exon	127530220	127531969	.	-	.	gene_name 98305801|unknown-17491; gene_id MSTRG.11730; transcript_id MSTRG.11730.2;
chr3	transdecoder	CDS	127530737	127531066	.	-	0	gene_name 98305801|unknown-17491; gene_id MSTRG.11730; transcript_id MSTRG.11730.2;
chr3	transdecoder	exon	127531610	127531969	.	-	.	gene_name 98305801|unknown-17491; gene_id MSTRG.11730; transcript_id MSTRG.11730.1;
chr3	transdecoder	five_prime_utr	127531610	127531969	.	-	.	gene_name 98305801|unknown-17491; gene_id MSTRG.11730; transcript_id MSTRG.11730.1;
chr3	StringTie	exon	127654953	127655039	.	+	.	gene_name 98205369|unknown-9820; gene_id MSTRG.11731; transcript_id MSTRG.11731.2;
chr3	transdecoder	exon	127654953	127655039	.	+	.	gene_name 98205369|unknown-9820; gene_id MSTRG.11731; transcript_id MSTRG.11731.1;
chr3	transdecoder	five_prime_utr	127654953	127655039	.	+	.	gene_name 98205369|unknown-9820; gene_id MSTRG.11731; transcript_id MSTRG.11731.1;
chr3	transdecoder	gene	127654953	127660632	.	+	.	gene_name 98205369|unknown-9820; gene_id MSTRG.11731; transcript_id NA; gene_biotype protein_coding; Info ORF type:complete (+),score=3.34; ref_name 98205369|unknown-9820; class_code j; inherit_ref TRUE;
chr3	StringTie	transcript	127654953	127660632	.	+	.	gene_name 98205369|unknown-9820; gene_id MSTRG.11731; transcript_id MSTRG.11731.2; gene_biotype non-coding; Info NA; ref_name 98205369|unknown-9820; class_code j; inherit_ref TRUE;
chr3	transdecoder	transcript	127654953	127660632	.	+	.	gene_name 98205369|unknown-9820; gene_id MSTRG.11731; transcript_id MSTRG.11731.1; gene_biotype protein_coding; Info ORF type:complete (+),score=3.34; ref_name 98205369|unknown-9820; class_code j; inherit_ref TRUE;
chr3	transdecoder	five_prime_utr	127659373	127659374	.	+	.	gene_name 98205369|unknown-9820; gene_id MSTRG.11731; transcript_id MSTRG.11731.1;
chr3	transdecoder	exon	127659373	127659668	.	+	.	gene_name 98205369|unknown-9820; gene_id MSTRG.11731; transcript_id MSTRG.11731.1;
chr3	transdecoder	CDS	127659375	127659668	.	+	0	gene_name 98205369|unknown-9820; gene_id MSTRG.11731; transcript_id MSTRG.11731.1;
chr3	transdecoder	CDS	127660278	127660565	.	+	0	gene_name 98205369|unknown-9820; gene_id MSTRG.11731; transcript_id MSTRG.11731.1;
chr3	StringTie	exon	127660278	127660632	.	+	.	gene_name 98205369|unknown-9820; gene_id MSTRG.11731; transcript_id MSTRG.11731.2;
chr3	transdecoder	exon	127660278	127660632	.	+	.	gene_name 98205369|unknown-9820; gene_id MSTRG.11731; transcript_id MSTRG.11731.1;
chr3	transdecoder	three_prime_utr	127660566	127660632	.	+	.	gene_name 98205369|unknown-9820; gene_id MSTRG.11731; transcript_id MSTRG.11731.1;
chr3	StringTie	exon	127680689	127680781	.	+	.	gene_name 98305802|unknown-17492; gene_id MSTRG.11732; transcript_id MSTRG.11732.1;
chr3	StringTie	transcript	127680689	128232437	.	+	.	gene_name 98305802|unknown-17492; gene_id MSTRG.11732; transcript_id MSTRG.11732.1; gene_biotype non-coding; Info NA; ref_name 98109927|unknown-9545; class_code x; inherit_ref FALSE;
chr3	YD_filtered	miRNA	127690534	127690554	0	-	.	gene_id "PB_233"; transcript_id "PB_233"; gene_name "hmi-novel-130-2"; miRNA "hmi-novel-130-2-3p"; pre_miRNA "hmi-novel-130-2"; strand "mature";
chr3	YD_filtered	pre_miRNA	127690534	127690576	0	-	.	gene_id "PB_233"; transcript_id "PB_233"; gene_name "hmi-novel-130-2"; miRNA "hmi-novel-130-2"; pre_miRNA "hmi-novel-132-2";
chr3	YD_filtered	miRNA	127690556	127690576	0	-	.	gene_id "PB_233"; transcript_id "PB_233"; gene_name "hmi-novel-130-2"; miRNA "hmi-novel-130-2-5p"; pre_miRNA "hmi-novel-130-2"; strand "star";
chr3	transdecoder	three_prime_utr	127728041	127728139	.	-	.	gene_name 98109927|unknown-9545; gene_id MSTRG.11733; transcript_id MSTRG.11733.1;
chr3	transdecoder	exon	127728041	127728282	.	-	.	gene_name 98109927|unknown-9545; gene_id MSTRG.11733; transcript_id MSTRG.11733.1;
chr3	transdecoder	gene	127728041	127761581	.	-	.	gene_name 98109927|unknown-9545; gene_id MSTRG.11733; transcript_id NA; gene_biotype protein_coding; Info ORF type:complete (+),score=43.36; ref_name 98109927|unknown-9545; class_code k,j; inherit_ref TRUE;
chr3	transdecoder	transcript	127728041	127761581	.	-	.	gene_name 98109927|unknown-9545; gene_id MSTRG.11733; transcript_id MSTRG.11733.1; gene_biotype protein_coding; Info ORF type:complete (+),score=43.36; ref_name 98109927|unknown-9545; class_code k,j; inherit_ref TRUE;
chr3	transdecoder	three_prime_utr	127728061	127728139	.	-	.	gene_name 98109927|unknown-9545; gene_id MSTRG.11733; transcript_id MSTRG.11733.2;
chr3	transdecoder	exon	127728061	127728282	.	-	.	gene_name 98109927|unknown-9545; gene_id MSTRG.11733; transcript_id MSTRG.11733.2;
chr3	transdecoder	transcript	127728061	127761581	.	-	.	gene_name 98109927|unknown-9545; gene_id MSTRG.11733; transcript_id MSTRG.11733.2; gene_biotype protein_coding; Info ORF type:complete (+),score=43.36; ref_name 98109927|unknown-9545; class_code k,j; inherit_ref TRUE;
chr3	transdecoder	CDS	127728140	127728282	.	-	2	gene_name 98109927|unknown-9545; gene_id MSTRG.11733; transcript_id MSTRG.11733.1;
chr3	transdecoder	CDS	127728140	127728282	.	-	2	gene_name 98109927|unknown-9545; gene_id MSTRG.11733; transcript_id MSTRG.11733.2;
chr3	transdecoder	CDS	127728679	127728922	.	-	0	gene_name 98109927|unknown-9545; gene_id MSTRG.11733; transcript_id MSTRG.11733.1;
chr3	transdecoder	CDS	127728679	127728922	.	-	0	gene_name 98109927|unknown-9545; gene_id MSTRG.11733; transcript_id MSTRG.11733.2;
chr3	transdecoder	exon	127728679	127728922	.	-	.	gene_name 98109927|unknown-9545; gene_id MSTRG.11733; transcript_id MSTRG.11733.1;
chr3	transdecoder	exon	127728679	127728922	.	-	.	gene_name 98109927|unknown-9545; gene_id MSTRG.11733; transcript_id MSTRG.11733.2;
chr3	transdecoder	CDS	127730629	127731057	.	-	0	gene_name 98109927|unknown-9545; gene_id MSTRG.11733; transcript_id MSTRG.11733.1;
chr3	transdecoder	CDS	127730629	127731057	.	-	0	gene_name 98109927|unknown-9545; gene_id MSTRG.11733; transcript_id MSTRG.11733.2;
chr3	transdecoder	exon	127730629	127731057	.	-	.	gene_name 98109927|unknown-9545; gene_id MSTRG.11733; transcript_id MSTRG.11733.1;
chr3	transdecoder	exon	127730629	127731057	.	-	.	gene_name 98109927|unknown-9545; gene_id MSTRG.11733; transcript_id MSTRG.11733.2;
chr3	StringTie	exon	127733866	127734089	.	-	.	gene_name 98109927|unknown-9545; gene_id MSTRG.11733; transcript_id MSTRG.11733.3;
chr3	StringTie	transcript	127733866	127761581	.	-	.	gene_name 98109927|unknown-9545; gene_id MSTRG.11733; transcript_id MSTRG.11733.3; gene_biotype non-coding; Info NA; ref_name 98109927|unknown-9545; class_code k,j; inherit_ref TRUE;
chr3	transdecoder	three_prime_utr	127733869	127733964	.	-	.	gene_name 98109927|unknown-9545; gene_id MSTRG.11733; transcript_id MSTRG.11733.4;
chr3	transdecoder	three_prime_utr	127733869	127733964	.	-	.	gene_name 98109927|unknown-9545; gene_id MSTRG.11733; transcript_id MSTRG.11733.5;
chr3	transdecoder	exon	127733869	127734089	.	-	.	gene_name 98109927|unknown-9545; gene_id MSTRG.11733; transcript_id MSTRG.11733.4;
chr3	transdecoder	exon	127733869	127734089	.	-	.	gene_name 98109927|unknown-9545; gene_id MSTRG.11733; transcript_id MSTRG.11733.5;
chr3	transdecoder	transcript	127733869	127761581	.	-	.	gene_name 98109927|unknown-9545; gene_id MSTRG.11733; transcript_id MSTRG.11733.4; gene_biotype protein_coding; Info ORF type:complete (+),score=43.36; ref_name 98109927|unknown-9545; class_code k,j; inherit_ref TRUE;
chr3	transdecoder	transcript	127733869	127761581	.	-	.	gene_name 98109927|unknown-9545; gene_id MSTRG.11733; transcript_id MSTRG.11733.5; gene_biotype protein_coding; Info ORF type:complete (+),score=43.36; ref_name 98109927|unknown-9545; class_code k,j; inherit_ref TRUE;
chr3	transdecoder	CDS	127733965	127734089	.	-	2	gene_name 98109927|unknown-9545; gene_id MSTRG.11733; transcript_id MSTRG.11733.4;
chr3	transdecoder	CDS	127733965	127734089	.	-	2	gene_name 98109927|unknown-9545; gene_id MSTRG.11733; transcript_id MSTRG.11733.5;
chr3	transdecoder	CDS	127746039	127746098	.	-	0	gene_name 98109927|unknown-9545; gene_id MSTRG.11733; transcript_id MSTRG.11733.1;
chr3	transdecoder	CDS	127746039	127746098	.	-	0	gene_name 98109927|unknown-9545; gene_id MSTRG.11733; transcript_id MSTRG.11733.2;
chr3	transdecoder	CDS	127746039	127746288	.	-	0	gene_name 98109927|unknown-9545; gene_id MSTRG.11733; transcript_id MSTRG.11733.4;
chr3	transdecoder	CDS	127746039	127746288	.	-	0	gene_name 98109927|unknown-9545; gene_id MSTRG.11733; transcript_id MSTRG.11733.5;
chr3	StringTie	exon	127746039	127746288	.	-	.	gene_name 98109927|unknown-9545; gene_id MSTRG.11733; transcript_id MSTRG.11733.3;
chr3	transdecoder	exon	127746039	127746288	.	-	.	gene_name 98109927|unknown-9545; gene_id MSTRG.11733; transcript_id MSTRG.11733.1;
chr3	transdecoder	exon	127746039	127746288	.	-	.	gene_name 98109927|unknown-9545; gene_id MSTRG.11733; transcript_id MSTRG.11733.2;
chr3	transdecoder	exon	127746039	127746288	.	-	.	gene_name 98109927|unknown-9545; gene_id MSTRG.11733; transcript_id MSTRG.11733.4;
chr3	transdecoder	exon	127746039	127746288	.	-	.	gene_name 98109927|unknown-9545; gene_id MSTRG.11733; transcript_id MSTRG.11733.5;
chr3	transdecoder	five_prime_utr	127746099	127746288	.	-	.	gene_name 98109927|unknown-9545; gene_id MSTRG.11733; transcript_id MSTRG.11733.1;
chr3	transdecoder	five_prime_utr	127746099	127746288	.	-	.	gene_name 98109927|unknown-9545; gene_id MSTRG.11733; transcript_id MSTRG.11733.2;
chr3	transdecoder	CDS	127749301	127749663	.	-	0	gene_name 98109927|unknown-9545; gene_id MSTRG.11733; transcript_id MSTRG.11733.4;
chr3	transdecoder	CDS	127749301	127749663	.	-	0	gene_name 98109927|unknown-9545; gene_id MSTRG.11733; transcript_id MSTRG.11733.5;
chr3	transdecoder	exon	127749301	127749677	.	-	.	gene_name 98109927|unknown-9545; gene_id MSTRG.11733; transcript_id MSTRG.11733.1;
chr3	transdecoder	exon	127749301	127749677	.	-	.	gene_name 98109927|unknown-9545; gene_id MSTRG.11733; transcript_id MSTRG.11733.2;
chr3	transdecoder	exon	127749301	127749677	.	-	.	gene_name 98109927|unknown-9545; gene_id MSTRG.11733; transcript_id MSTRG.11733.4;
chr3	transdecoder	exon	127749301	127749677	.	-	.	gene_name 98109927|unknown-9545; gene_id MSTRG.11733; transcript_id MSTRG.11733.5;
chr3	transdecoder	five_prime_utr	127749301	127749677	.	-	.	gene_name 98109927|unknown-9545; gene_id MSTRG.11733; transcript_id MSTRG.11733.1;
chr3	transdecoder	five_prime_utr	127749301	127749677	.	-	.	gene_name 98109927|unknown-9545; gene_id MSTRG.11733; transcript_id MSTRG.11733.2;
chr3	transdecoder	five_prime_utr	127749664	127749677	.	-	.	gene_name 98109927|unknown-9545; gene_id MSTRG.11733; transcript_id MSTRG.11733.4;
chr3	transdecoder	five_prime_utr	127749664	127749677	.	-	.	gene_name 98109927|unknown-9545; gene_id MSTRG.11733; transcript_id MSTRG.11733.5;
chr3	transdecoder	exon	127761454	127761581	.	-	.	gene_name 98109927|unknown-9545; gene_id MSTRG.11733; transcript_id MSTRG.11733.1;
chr3	transdecoder	exon	127761454	127761581	.	-	.	gene_name 98109927|unknown-9545; gene_id MSTRG.11733; transcript_id MSTRG.11733.5;
chr3	transdecoder	five_prime_utr	127761454	127761581	.	-	.	gene_name 98109927|unknown-9545; gene_id MSTRG.11733; transcript_id MSTRG.11733.1;
chr3	transdecoder	five_prime_utr	127761454	127761581	.	-	.	gene_name 98109927|unknown-9545; gene_id MSTRG.11733; transcript_id MSTRG.11733.5;
chr3	StringTie	exon	127761493	127761581	.	-	.	gene_name 98109927|unknown-9545; gene_id MSTRG.11733; transcript_id MSTRG.11733.3;
chr3	transdecoder	exon	127761493	127761581	.	-	.	gene_name 98109927|unknown-9545; gene_id MSTRG.11733; transcript_id MSTRG.11733.2;
chr3	transdecoder	exon	127761493	127761581	.	-	.	gene_name 98109927|unknown-9545; gene_id MSTRG.11733; transcript_id MSTRG.11733.4;
chr3	transdecoder	five_prime_utr	127761493	127761581	.	-	.	gene_name 98109927|unknown-9545; gene_id MSTRG.11733; transcript_id MSTRG.11733.2;
chr3	transdecoder	five_prime_utr	127761493	127761581	.	-	.	gene_name 98109927|unknown-9545; gene_id MSTRG.11733; transcript_id MSTRG.11733.4;
chr3	transdecoder	three_prime_utr	127762745	127762768	.	-	.	gene_name 98207604|unknown-12357; gene_id MSTRG.11734; transcript_id MSTRG.11734.1;
chr3	transdecoder	exon	127762745	127763044	.	-	.	gene_name 98207604|unknown-12357; gene_id MSTRG.11734; transcript_id MSTRG.11734.1;
chr3	transdecoder	gene	127762745	127766846	.	-	.	gene_name 98207604|unknown-12357; gene_id MSTRG.11734; transcript_id NA; gene_biotype protein_coding; Info ORF type:complete (+),score=16.00; ref_name 98207604|unknown-12357; class_code m; inherit_ref TRUE;
chr3	transdecoder	transcript	127762745	127766846	.	-	.	gene_name 98207604|unknown-12357; gene_id MSTRG.11734; transcript_id MSTRG.11734.1; gene_biotype protein_coding; Info ORF type:complete (+),score=16.00; ref_name 98207604|unknown-12357; class_code m; inherit_ref TRUE;
chr3	transdecoder	CDS	127762769	127763044	.	-	0	gene_name 98207604|unknown-12357; gene_id MSTRG.11734; transcript_id MSTRG.11734.1;
chr3	transdecoder	CDS	127763789	127764064	.	-	0	gene_name 98207604|unknown-12357; gene_id MSTRG.11734; transcript_id MSTRG.11734.1;
chr3	transdecoder	exon	127763789	127764066	.	-	.	gene_name 98207604|unknown-12357; gene_id MSTRG.11734; transcript_id MSTRG.11734.1;
chr3	transdecoder	five_prime_utr	127764065	127764066	.	-	.	gene_name 98207604|unknown-12357; gene_id MSTRG.11734; transcript_id MSTRG.11734.1;
chr3	transdecoder	exon	127766809	127766846	.	-	.	gene_name 98207604|unknown-12357; gene_id MSTRG.11734; transcript_id MSTRG.11734.1;
chr3	transdecoder	five_prime_utr	127766809	127766846	.	-	.	gene_name 98207604|unknown-12357; gene_id MSTRG.11734; transcript_id MSTRG.11734.1;
chr3	StringTie	exon	127828525	127828954	.	-	.	gene_name 98305803|unknown-17493; gene_id MSTRG.11735; transcript_id MSTRG.11735.1;
chr3	StringTie	transcript	127828525	127834690	.	-	.	gene_name 98305803|unknown-17493; gene_id MSTRG.11735; transcript_id MSTRG.11735.1; gene_biotype non-coding; Info NA; ref_name -; class_code u; inherit_ref FALSE;
chr3	transdecoder	exon	127832821	127833006	.	+	.	gene_name 98305804|unknown-17494; gene_id MSTRG.11736; transcript_id MSTRG.11736.1;
chr3	transdecoder	gene	127832821	127835455	.	+	.	gene_name 98305804|unknown-17494; gene_id MSTRG.11736; transcript_id NA; gene_biotype protein_coding; Info ORF type:5prime_partial (+),score=43.62; ref_name -; class_code u; inherit_ref FALSE;
chr3	transdecoder	transcript	127832821	127835455	.	+	.	gene_name 98305804|unknown-17494; gene_id MSTRG.11736; transcript_id MSTRG.11736.1; gene_biotype protein_coding; Info ORF type:5prime_partial (+),score=43.62; ref_name -; class_code u; inherit_ref FALSE;
chr3	transdecoder	CDS	127832823	127833006	.	+	0	gene_name 98305804|unknown-17494; gene_id MSTRG.11736; transcript_id MSTRG.11736.1;
chr3	transdecoder	CDS	127833139	127833293	.	+	2	gene_name 98305804|unknown-17494; gene_id MSTRG.11736; transcript_id MSTRG.11736.1;
chr3	transdecoder	exon	127833139	127833293	.	+	.	gene_name 98305804|unknown-17494; gene_id MSTRG.11736; transcript_id MSTRG.11736.1;
chr3	transdecoder	CDS	127833499	127833654	.	+	0	gene_name 98305804|unknown-17494; gene_id MSTRG.11736; transcript_id MSTRG.11736.1;
chr3	transdecoder	exon	127833499	127833654	.	+	.	gene_name 98305804|unknown-17494; gene_id MSTRG.11736; transcript_id MSTRG.11736.1;
chr3	transdecoder	CDS	127833787	127833991	.	+	0	gene_name 98305804|unknown-17494; gene_id MSTRG.11736; transcript_id MSTRG.11736.1;
chr3	transdecoder	exon	127833787	127833991	.	+	.	gene_name 98305804|unknown-17494; gene_id MSTRG.11736; transcript_id MSTRG.11736.1;
chr3	StringTie	exon	127834434	127834690	.	-	.	gene_name 98305803|unknown-17493; gene_id MSTRG.11735; transcript_id MSTRG.11735.1;
chr3	transdecoder	CDS	127835339	127835454	.	+	2	gene_name 98305804|unknown-17494; gene_id MSTRG.11736; transcript_id MSTRG.11736.1;
chr3	transdecoder	exon	127835339	127835455	.	+	.	gene_name 98305804|unknown-17494; gene_id MSTRG.11736; transcript_id MSTRG.11736.1;
chr3	transdecoder	five_prime_utr	127906105	127906158	.	+	.	gene_name 98305805|unknown-17495; gene_id MSTRG.11737; transcript_id MSTRG.11737.1;
chr3	transdecoder	five_prime_utr	127906105	127906158	.	+	.	gene_name 98305805|unknown-17495; gene_id MSTRG.11737; transcript_id MSTRG.11737.2;
chr3	transdecoder	exon	127906105	127906499	.	+	.	gene_name 98305805|unknown-17495; gene_id MSTRG.11737; transcript_id MSTRG.11737.1;
chr3	transdecoder	exon	127906105	127906500	.	+	.	gene_name 98305805|unknown-17495; gene_id MSTRG.11737; transcript_id MSTRG.11737.2;
chr3	transdecoder	gene	127906105	127916085	.	+	.	gene_name 98305805|unknown-17495; gene_id MSTRG.11737; transcript_id NA; gene_biotype protein_coding; Info ORF type:complete (+),score=37.51; ref_name -; class_code u; inherit_ref FALSE;
chr3	transdecoder	transcript	127906105	127916085	.	+	.	gene_name 98305805|unknown-17495; gene_id MSTRG.11737; transcript_id MSTRG.11737.1; gene_biotype protein_coding; Info ORF type:complete (+),score=37.51; ref_name -; class_code u; inherit_ref FALSE;
chr3	transdecoder	transcript	127906105	127916085	.	+	.	gene_name 98305805|unknown-17495; gene_id MSTRG.11737; transcript_id MSTRG.11737.2; gene_biotype protein_coding; Info ORF type:complete (+),score=37.51; ref_name -; class_code u; inherit_ref FALSE;
chr3	transdecoder	CDS	127906159	127906499	.	+	0	gene_name 98305805|unknown-17495; gene_id MSTRG.11737; transcript_id MSTRG.11737.1;
chr3	transdecoder	CDS	127906159	127906500	.	+	0	gene_name 98305805|unknown-17495; gene_id MSTRG.11737; transcript_id MSTRG.11737.2;
chr3	transdecoder	CDS	127913570	127913814	.	+	1	gene_name 98305805|unknown-17495; gene_id MSTRG.11737; transcript_id MSTRG.11737.1;
chr3	transdecoder	exon	127913570	127913814	.	+	.	gene_name 98305805|unknown-17495; gene_id MSTRG.11737; transcript_id MSTRG.11737.1;
chr3	transdecoder	CDS	127915619	127915696	.	+	0	gene_name 98305805|unknown-17495; gene_id MSTRG.11737; transcript_id MSTRG.11737.2;
chr3	transdecoder	CDS	127915619	127915734	.	+	2	gene_name 98305805|unknown-17495; gene_id MSTRG.11737; transcript_id MSTRG.11737.1;
chr3	transdecoder	exon	127915619	127916085	.	+	.	gene_name 98305805|unknown-17495; gene_id MSTRG.11737; transcript_id MSTRG.11737.1;
chr3	transdecoder	exon	127915619	127916085	.	+	.	gene_name 98305805|unknown-17495; gene_id MSTRG.11737; transcript_id MSTRG.11737.2;
chr3	transdecoder	three_prime_utr	127915697	127916085	.	+	.	gene_name 98305805|unknown-17495; gene_id MSTRG.11737; transcript_id MSTRG.11737.2;
chr3	transdecoder	three_prime_utr	127915735	127916085	.	+	.	gene_name 98305805|unknown-17495; gene_id MSTRG.11737; transcript_id MSTRG.11737.1;
chr3	transdecoder	five_prime_utr	127916912	127916948	.	+	.	gene_name 98056252|unknown-1511; gene_id MSTRG.11738; transcript_id MSTRG.11738.1;
chr3	transdecoder	exon	127916912	127917215	.	+	.	gene_name 98056252|unknown-1511; gene_id MSTRG.11738; transcript_id MSTRG.11738.1;
chr3	transdecoder	gene	127916912	127942400	.	+	.	gene_name 98056252|unknown-1511; gene_id MSTRG.11738; transcript_id NA; gene_biotype protein_coding; Info ORF type:complete (+),score=31.92; ref_name 98056252|unknown-1511; class_code =; inherit_ref TRUE;
chr3	transdecoder	transcript	127916912	127942400	.	+	.	gene_name 98056252|unknown-1511; gene_id MSTRG.11738; transcript_id MSTRG.11738.1; gene_biotype protein_coding; Info ORF type:complete (+),score=31.92; ref_name 98056252|unknown-1511; class_code =; inherit_ref TRUE;
chr3	transdecoder	CDS	127916949	127917215	.	+	0	gene_name 98056252|unknown-1511; gene_id MSTRG.11738; transcript_id MSTRG.11738.1;
chr3	transdecoder	CDS	127923889	127924138	.	+	0	gene_name 98056252|unknown-1511; gene_id MSTRG.11738; transcript_id MSTRG.11738.1;
chr3	transdecoder	exon	127923889	127924138	.	+	.	gene_name 98056252|unknown-1511; gene_id MSTRG.11738; transcript_id MSTRG.11738.1;
chr3	transdecoder	CDS	127942198	127942373	.	+	2	gene_name 98056252|unknown-1511; gene_id MSTRG.11738; transcript_id MSTRG.11738.1;
chr3	transdecoder	exon	127942198	127942400	.	+	.	gene_name 98056252|unknown-1511; gene_id MSTRG.11738; transcript_id MSTRG.11738.1;
chr3	transdecoder	three_prime_utr	127942374	127942400	.	+	.	gene_name 98056252|unknown-1511; gene_id MSTRG.11738; transcript_id MSTRG.11738.1;
chr3	StringTie	exon	128165913	128166011	.	+	.	gene_name 98141736|unknown-8154; gene_id MSTRG.11739; transcript_id MSTRG.11739.1;
chr3	StringTie	transcript	128165913	128169650	.	+	.	gene_name 98141736|unknown-8154; gene_id MSTRG.11739; transcript_id MSTRG.11739.1; gene_biotype non-coding; Info NA; ref_name 98141736|unknown-8154; class_code =; inherit_ref TRUE;
chr3	StringTie	exon	128169345	128169650	.	+	.	gene_name 98141736|unknown-8154; gene_id MSTRG.11739; transcript_id MSTRG.11739.1;
chr3	transdecoder	exon	128173507	128173614	.	+	.	gene_name 98206201|unknown-10771; gene_id 98206201|unknown-10771; transcript_id 98206201|unknown-10771.1;
chr3	transdecoder	five_prime_utr	128173507	128173614	.	+	.	gene_name 98206201|unknown-10771; gene_id 98206201|unknown-10771; transcript_id 98206201|unknown-10771.1;
chr3	transdecoder	gene	128173507	128178806	.	+	.	gene_name 98206201|unknown-10771; gene_id 98206201|unknown-10771; transcript_id NA; gene_biotype protein_coding; Info ORF type:complete (+),score=7.67; ref_name 98206201|unknown-10771; class_code =; inherit_ref TRUE;
chr3	transdecoder	transcript	128173507	128178806	.	+	.	gene_name 98206201|unknown-10771; gene_id 98206201|unknown-10771; transcript_id 98206201|unknown-10771.1; gene_biotype protein_coding; Info ORF type:complete (+),score=7.67; ref_name 98206201|unknown-10771; class_code =; inherit_ref TRUE;
chr3	transdecoder	five_prime_utr	128176511	128176512	.	+	.	gene_name 98206201|unknown-10771; gene_id 98206201|unknown-10771; transcript_id 98206201|unknown-10771.1;
chr3	transdecoder	exon	128176511	128176788	.	+	.	gene_name 98206201|unknown-10771; gene_id 98206201|unknown-10771; transcript_id 98206201|unknown-10771.1;
chr3	transdecoder	CDS	128176513	128176788	.	+	0	gene_name 98206201|unknown-10771; gene_id 98206201|unknown-10771; transcript_id 98206201|unknown-10771.1;
chr3	transdecoder	CDS	128177424	128177495	.	+	0	gene_name 98206201|unknown-10771; gene_id 98206201|unknown-10771; transcript_id 98206201|unknown-10771.1;
chr3	transdecoder	exon	128177424	128177730	.	+	.	gene_name 98206201|unknown-10771; gene_id 98206201|unknown-10771; transcript_id 98206201|unknown-10771.1;
chr3	transdecoder	three_prime_utr	128177496	128177730	.	+	.	gene_name 98206201|unknown-10771; gene_id 98206201|unknown-10771; transcript_id 98206201|unknown-10771.1;
chr3	transdecoder	exon	128178297	128178806	.	+	.	gene_name 98206201|unknown-10771; gene_id 98206201|unknown-10771; transcript_id 98206201|unknown-10771.1;
chr3	transdecoder	three_prime_utr	128178297	128178806	.	+	.	gene_name 98206201|unknown-10771; gene_id 98206201|unknown-10771; transcript_id 98206201|unknown-10771.1;
chr3	transdecoder	exon	128183001	128183068	.	+	.	gene_name 98205677|unknown-10182; gene_id MSTRG.11740; transcript_id MSTRG.11740.1;
chr3	transdecoder	five_prime_utr	128183001	128183068	.	+	.	gene_name 98205677|unknown-10182; gene_id MSTRG.11740; transcript_id MSTRG.11740.1;
chr3	transdecoder	gene	128183001	128186969	.	+	.	gene_name 98205677|unknown-10182; gene_id MSTRG.11740; transcript_id NA; gene_biotype protein_coding; Info ORF type:complete (+),score=15.28; ref_name 98205677|unknown-10182; class_code j; inherit_ref TRUE;
chr3	transdecoder	transcript	128183001	128186969	.	+	.	gene_name 98205677|unknown-10182; gene_id MSTRG.11740; transcript_id MSTRG.11740.1; gene_biotype protein_coding; Info ORF type:complete (+),score=15.28; ref_name 98205677|unknown-10182; class_code j; inherit_ref TRUE;
chr3	transdecoder	five_prime_utr	128185629	128185630	.	+	.	gene_name 98205677|unknown-10182; gene_id MSTRG.11740; transcript_id MSTRG.11740.1;
chr3	transdecoder	exon	128185629	128185906	.	+	.	gene_name 98205677|unknown-10182; gene_id MSTRG.11740; transcript_id MSTRG.11740.1;
chr3	transdecoder	CDS	128185631	128185906	.	+	0	gene_name 98205677|unknown-10182; gene_id MSTRG.11740; transcript_id MSTRG.11740.1;
chr3	transdecoder	CDS	128186548	128186823	.	+	0	gene_name 98205677|unknown-10182; gene_id MSTRG.11740; transcript_id MSTRG.11740.1;
chr3	transdecoder	exon	128186548	128186969	.	+	.	gene_name 98205677|unknown-10182; gene_id MSTRG.11740; transcript_id MSTRG.11740.1;
chr3	transdecoder	three_prime_utr	128186824	128186969	.	+	.	gene_name 98205677|unknown-10182; gene_id MSTRG.11740; transcript_id MSTRG.11740.1;
chr3	StringTie	exon	128199026	128199084	.	+	.	gene_name 98305802|unknown-17492; gene_id MSTRG.11732; transcript_id MSTRG.11732.1;
chr3	StringTie	exon	128207029	128208051	.	-	.	gene_name 98305806|unknown-17496; gene_id MSTRG.11741; transcript_id MSTRG.11741.1;
chr3	StringTie	transcript	128207029	128209183	.	-	.	gene_name 98305806|unknown-17496; gene_id MSTRG.11741; transcript_id MSTRG.11741.1; gene_biotype non-coding; Info NA; ref_name -; class_code u; inherit_ref FALSE;
chr3	StringTie	exon	128208662	128209183	.	-	.	gene_name 98305806|unknown-17496; gene_id MSTRG.11741; transcript_id MSTRG.11741.1;
chr3	StringTie	exon	128231215	128232437	.	+	.	gene_name 98305802|unknown-17492; gene_id MSTRG.11732; transcript_id MSTRG.11732.1;
chr3	StringTie	exon	128250846	128251494	.	.	.	gene_name 98305807|unknown-17497; gene_id MSTRG.11742; transcript_id MSTRG.11742.1;
chr3	StringTie	transcript	128250846	128251494	.	.	.	gene_name 98305807|unknown-17497; gene_id MSTRG.11742; transcript_id MSTRG.11742.1; gene_biotype non-coding; Info NA; ref_name -; class_code u; inherit_ref FALSE;
chr3	transdecoder	exon	128270260	128270595	.	-	.	gene_name 98305808|unknown-17498; gene_id MSTRG.11743; transcript_id MSTRG.11743.1;
chr3	transdecoder	gene	128270260	128271865	.	-	.	gene_name 98305808|unknown-17498; gene_id MSTRG.11743; transcript_id NA; gene_biotype protein_coding; Info ORF type:internal (+),score=16.61; ref_name -; class_code u; inherit_ref FALSE;
chr3	transdecoder	transcript	128270260	128271865	.	-	.	gene_name 98305808|unknown-17498; gene_id MSTRG.11743; transcript_id MSTRG.11743.1; gene_biotype protein_coding; Info ORF type:internal (+),score=16.61; ref_name -; class_code u; inherit_ref FALSE;
chr3	transdecoder	CDS	128270261	128270595	.	-	2	gene_name 98305808|unknown-17498; gene_id MSTRG.11743; transcript_id MSTRG.11743.1;
chr3	transdecoder	CDS	128271776	128271863	.	-	0	gene_name 98305808|unknown-17498; gene_id MSTRG.11743; transcript_id MSTRG.11743.1;
chr3	transdecoder	exon	128271776	128271865	.	-	.	gene_name 98305808|unknown-17498; gene_id MSTRG.11743; transcript_id MSTRG.11743.1;
chr3	transdecoder	three_prime_utr	128352030	128352079	.	-	.	gene_name 98305809|unknown-17499; gene_id MSTRG.11744; transcript_id MSTRG.11744.1;
chr3	transdecoder	exon	128352030	128352364	.	-	.	gene_name 98305809|unknown-17499; gene_id MSTRG.11744; transcript_id MSTRG.11744.1;
chr3	transdecoder	gene	128352030	128353253	.	-	.	gene_name 98305809|unknown-17499; gene_id MSTRG.11744; transcript_id NA; gene_biotype protein_coding; Info ORF type:complete (+),score=12.25; ref_name 98129963|unknown-3745; class_code j; inherit_ref FALSE;
chr3	transdecoder	transcript	128352030	128353253	.	-	.	gene_name 98305809|unknown-17499; gene_id MSTRG.11744; transcript_id MSTRG.11744.1; gene_biotype protein_coding; Info ORF type:complete (+),score=12.25; ref_name 98129963|unknown-3745; class_code j; inherit_ref FALSE;
chr3	transdecoder	CDS	128352080	128352364	.	-	0	gene_name 98305809|unknown-17499; gene_id MSTRG.11744; transcript_id MSTRG.11744.1;
chr3	transdecoder	CDS	128353000	128353059	.	-	0	gene_name 98305809|unknown-17499; gene_id MSTRG.11744; transcript_id MSTRG.11744.1;
chr3	transdecoder	exon	128353000	128353253	.	-	.	gene_name 98305809|unknown-17499; gene_id MSTRG.11744; transcript_id MSTRG.11744.1;
chr3	transdecoder	five_prime_utr	128353060	128353253	.	-	.	gene_name 98305809|unknown-17499; gene_id MSTRG.11744; transcript_id MSTRG.11744.1;
chr3	transdecoder	three_prime_utr	128358886	128362084	.	-	.	gene_name 98305810|unknown-17500; gene_id MSTRG.11745; transcript_id MSTRG.11745.1;
chr3	transdecoder	exon	128358886	128362369	.	-	.	gene_name 98305810|unknown-17500; gene_id MSTRG.11745; transcript_id MSTRG.11745.1;
chr3	transdecoder	transcript	128358886	128366233	.	-	.	gene_name 98305810|unknown-17500; gene_id MSTRG.11745; transcript_id MSTRG.11745.1; gene_biotype protein_coding; Info ORF type:complete (+),score=17.44; ref_name 98129963|unknown-3745; class_code j; inherit_ref FALSE;
chr3	transdecoder	gene	128358886	128369549	.	-	.	gene_name 98305810|unknown-17500; gene_id MSTRG.11745; transcript_id NA; gene_biotype protein_coding; Info ORF type:complete (+),score=17.44; ref_name 98129963|unknown-3745; class_code j; inherit_ref FALSE;
chr3	transdecoder	three_prime_utr	128358928	128362084	.	-	.	gene_name 98305810|unknown-17500; gene_id MSTRG.11745; transcript_id MSTRG.11745.2;
chr3	transdecoder	exon	128358928	128362369	.	-	.	gene_name 98305810|unknown-17500; gene_id MSTRG.11745; transcript_id MSTRG.11745.2;
chr3	transdecoder	transcript	128358928	128369549	.	-	.	gene_name 98305810|unknown-17500; gene_id MSTRG.11745; transcript_id MSTRG.11745.2; gene_biotype protein_coding; Info ORF type:complete (+),score=17.44; ref_name 98129963|unknown-3745; class_code j; inherit_ref FALSE;
chr3	transdecoder	CDS	128362085	128362369	.	-	0	gene_name 98305810|unknown-17500; gene_id MSTRG.11745; transcript_id MSTRG.11745.1;
chr3	transdecoder	CDS	128362085	128362369	.	-	0	gene_name 98305810|unknown-17500; gene_id MSTRG.11745; transcript_id MSTRG.11745.2;
chr3	transdecoder	CDS	128362934	128363209	.	-	0	gene_name 98305810|unknown-17500; gene_id MSTRG.11745; transcript_id MSTRG.11745.1;
chr3	transdecoder	CDS	128362934	128363209	.	-	0	gene_name 98305810|unknown-17500; gene_id MSTRG.11745; transcript_id MSTRG.11745.2;
chr3	transdecoder	exon	128362934	128363211	.	-	.	gene_name 98305810|unknown-17500; gene_id MSTRG.11745; transcript_id MSTRG.11745.1;
chr3	transdecoder	exon	128362934	128363211	.	-	.	gene_name 98305810|unknown-17500; gene_id MSTRG.11745; transcript_id MSTRG.11745.2;
chr3	transdecoder	five_prime_utr	128363210	128363211	.	-	.	gene_name 98305810|unknown-17500; gene_id MSTRG.11745; transcript_id MSTRG.11745.1;
chr3	transdecoder	five_prime_utr	128363210	128363211	.	-	.	gene_name 98305810|unknown-17500; gene_id MSTRG.11745; transcript_id MSTRG.11745.2;
chr3	transdecoder	exon	128365967	128366233	.	-	.	gene_name 98305810|unknown-17500; gene_id MSTRG.11745; transcript_id MSTRG.11745.1;
chr3	transdecoder	five_prime_utr	128365967	128366233	.	-	.	gene_name 98305810|unknown-17500; gene_id MSTRG.11745; transcript_id MSTRG.11745.1;
chr3	transdecoder	exon	128369475	128369549	.	-	.	gene_name 98305810|unknown-17500; gene_id MSTRG.11745; transcript_id MSTRG.11745.2;
chr3	transdecoder	five_prime_utr	128369475	128369549	.	-	.	gene_name 98305810|unknown-17500; gene_id MSTRG.11745; transcript_id MSTRG.11745.2;
chr3	transdecoder	three_prime_utr	128379933	128379994	.	-	.	gene_name 98206993|unknown-11685; gene_id MSTRG.11746; transcript_id MSTRG.11746.1;
chr3	transdecoder	exon	128379933	128380279	.	-	.	gene_name 98206993|unknown-11685; gene_id MSTRG.11746; transcript_id MSTRG.11746.1;
chr3	transdecoder	gene	128379933	128388851	.	-	.	gene_name 98206993|unknown-11685; gene_id MSTRG.11746; transcript_id NA; gene_biotype protein_coding; Info ORF type:complete (+),score=18.32; ref_name 98206993|unknown-11685; class_code j; inherit_ref TRUE;
chr3	transdecoder	transcript	128379933	128388851	.	-	.	gene_name 98206993|unknown-11685; gene_id MSTRG.11746; transcript_id MSTRG.11746.1; gene_biotype protein_coding; Info ORF type:complete (+),score=18.32; ref_name 98206993|unknown-11685; class_code j; inherit_ref TRUE;
chr3	transdecoder	CDS	128379995	128380279	.	-	0	gene_name 98206993|unknown-11685; gene_id MSTRG.11746; transcript_id MSTRG.11746.1;
chr3	transdecoder	CDS	128383669	128383944	.	-	0	gene_name 98206993|unknown-11685; gene_id MSTRG.11746; transcript_id MSTRG.11746.1;
chr3	transdecoder	exon	128383669	128383946	.	-	.	gene_name 98206993|unknown-11685; gene_id MSTRG.11746; transcript_id MSTRG.11746.1;
chr3	transdecoder	five_prime_utr	128383945	128383946	.	-	.	gene_name 98206993|unknown-11685; gene_id MSTRG.11746; transcript_id MSTRG.11746.1;
chr3	transdecoder	exon	128386909	128388851	.	-	.	gene_name 98206993|unknown-11685; gene_id MSTRG.11746; transcript_id MSTRG.11746.1;
chr3	transdecoder	five_prime_utr	128386909	128388851	.	-	.	gene_name 98206993|unknown-11685; gene_id MSTRG.11746; transcript_id MSTRG.11746.1;
chr3	transdecoder	exon	128399597	128399844	.	+	.	gene_name 98305811|unknown-17501; gene_id MSTRG.11747; transcript_id MSTRG.11747.1;
chr3	transdecoder	five_prime_utr	128399597	128399844	.	+	.	gene_name 98305811|unknown-17501; gene_id MSTRG.11747; transcript_id MSTRG.11747.1;
chr3	transdecoder	gene	128399597	128404292	.	+	.	gene_name 98305811|unknown-17501; gene_id MSTRG.11747; transcript_id NA; gene_biotype protein_coding; Info ORF type:complete (+),score=7.54; ref_name 98206993|unknown-11685; class_code i; inherit_ref FALSE;
chr3	transdecoder	transcript	128399597	128404292	.	+	.	gene_name 98305811|unknown-17501; gene_id MSTRG.11747; transcript_id MSTRG.11747.1; gene_biotype protein_coding; Info ORF type:complete (+),score=7.54; ref_name 98206993|unknown-11685; class_code i; inherit_ref FALSE;
chr3	transdecoder	exon	128399769	128399921	.	+	.	gene_name 98305811|unknown-17501; gene_id MSTRG.11747; transcript_id MSTRG.11747.2;
chr3	transdecoder	five_prime_utr	128399769	128399921	.	+	.	gene_name 98305811|unknown-17501; gene_id MSTRG.11747; transcript_id MSTRG.11747.2;
chr3	transdecoder	transcript	128399769	128404292	.	+	.	gene_name 98305811|unknown-17501; gene_id MSTRG.11747; transcript_id MSTRG.11747.2; gene_biotype protein_coding; Info ORF type:complete (+),score=7.54; ref_name 98206993|unknown-11685; class_code i; inherit_ref FALSE;
chr3	transdecoder	five_prime_utr	128402932	128402933	.	+	.	gene_name 98305811|unknown-17501; gene_id MSTRG.11747; transcript_id MSTRG.11747.1;
chr3	transdecoder	five_prime_utr	128402932	128402933	.	+	.	gene_name 98305811|unknown-17501; gene_id MSTRG.11747; transcript_id MSTRG.11747.2;
chr3	transdecoder	exon	128402932	128403227	.	+	.	gene_name 98305811|unknown-17501; gene_id MSTRG.11747; transcript_id MSTRG.11747.1;
chr3	transdecoder	exon	128402932	128403227	.	+	.	gene_name 98305811|unknown-17501; gene_id MSTRG.11747; transcript_id MSTRG.11747.2;
chr3	transdecoder	CDS	128402934	128403227	.	+	0	gene_name 98305811|unknown-17501; gene_id MSTRG.11747; transcript_id MSTRG.11747.1;
chr3	transdecoder	CDS	128402934	128403227	.	+	0	gene_name 98305811|unknown-17501; gene_id MSTRG.11747; transcript_id MSTRG.11747.2;
chr3	transdecoder	CDS	128403857	128404147	.	+	0	gene_name 98305811|unknown-17501; gene_id MSTRG.11747; transcript_id MSTRG.11747.1;
chr3	transdecoder	CDS	128403857	128404147	.	+	0	gene_name 98305811|unknown-17501; gene_id MSTRG.11747; transcript_id MSTRG.11747.2;
chr3	transdecoder	exon	128403857	128404292	.	+	.	gene_name 98305811|unknown-17501; gene_id MSTRG.11747; transcript_id MSTRG.11747.1;
chr3	transdecoder	exon	128403857	128404292	.	+	.	gene_name 98305811|unknown-17501; gene_id MSTRG.11747; transcript_id MSTRG.11747.2;
chr3	transdecoder	three_prime_utr	128404148	128404292	.	+	.	gene_name 98305811|unknown-17501; gene_id MSTRG.11747; transcript_id MSTRG.11747.1;
chr3	transdecoder	three_prime_utr	128404148	128404292	.	+	.	gene_name 98305811|unknown-17501; gene_id MSTRG.11747; transcript_id MSTRG.11747.2;
chr3	StringTie	exon	128426120	128426725	.	.	.	gene_name 98305812|unknown-17502; gene_id MSTRG.11748; transcript_id MSTRG.11748.1;
chr3	StringTie	transcript	128426120	128426725	.	.	.	gene_name 98305812|unknown-17502; gene_id MSTRG.11748; transcript_id MSTRG.11748.1; gene_biotype non-coding; Info NA; ref_name 98206993|unknown-11685; class_code i; inherit_ref FALSE;
chr3	transdecoder	exon	128428399	128428674	.	+	.	gene_name 98305813|unknown-17503; gene_id MSTRG.11749; transcript_id MSTRG.11749.1;
chr3	transdecoder	gene	128428399	128439626	.	+	.	gene_name 98305813|unknown-17503; gene_id MSTRG.11749; transcript_id NA; gene_biotype protein_coding; Info ORF type:5prime_partial (+),score=18.18; ref_name 98206993|unknown-11685; class_code i; inherit_ref FALSE;
chr3	transdecoder	transcript	128428399	128439626	.	+	.	gene_name 98305813|unknown-17503; gene_id MSTRG.11749; transcript_id MSTRG.11749.1; gene_biotype protein_coding; Info ORF type:5prime_partial (+),score=18.18; ref_name 98206993|unknown-11685; class_code i; inherit_ref FALSE;
chr3	transdecoder	CDS	128428401	128428674	.	+	0	gene_name 98305813|unknown-17503; gene_id MSTRG.11749; transcript_id MSTRG.11749.1;
chr3	transdecoder	CDS	128429309	128429341	.	+	2	gene_name 98305813|unknown-17503; gene_id MSTRG.11749; transcript_id MSTRG.11749.1;
chr3	transdecoder	exon	128429309	128429341	.	+	.	gene_name 98305813|unknown-17503; gene_id MSTRG.11749; transcript_id MSTRG.11749.1;
chr3	transdecoder	CDS	128429793	128429825	.	+	2	gene_name 98305813|unknown-17503; gene_id MSTRG.11749; transcript_id MSTRG.11749.1;
chr3	transdecoder	exon	128429793	128429825	.	+	.	gene_name 98305813|unknown-17503; gene_id MSTRG.11749; transcript_id MSTRG.11749.1;
chr3	transdecoder	CDS	128439458	128439504	.	+	2	gene_name 98305813|unknown-17503; gene_id MSTRG.11749; transcript_id MSTRG.11749.1;
chr3	transdecoder	exon	128439458	128439626	.	+	.	gene_name 98305813|unknown-17503; gene_id MSTRG.11749; transcript_id MSTRG.11749.1;
chr3	transdecoder	three_prime_utr	128439505	128439626	.	+	.	gene_name 98305813|unknown-17503; gene_id MSTRG.11749; transcript_id MSTRG.11749.1;
chr3	transdecoder	three_prime_utr	128462388	128462512	.	-	.	gene_name 98305814|unknown-17504; gene_id MSTRG.11750; transcript_id MSTRG.11750.1;
chr3	transdecoder	exon	128462388	128462532	.	-	.	gene_name 98305814|unknown-17504; gene_id MSTRG.11750; transcript_id MSTRG.11750.1;
chr3	transdecoder	gene	128462388	128505581	.	-	.	gene_name 98305814|unknown-17504; gene_id MSTRG.11750; transcript_id NA; gene_biotype protein_coding; Info ORF type:complete (+),score=68.79; ref_name 98206993|unknown-11685; class_code i; inherit_ref FALSE;
chr3	transdecoder	transcript	128462388	128505581	.	-	.	gene_name 98305814|unknown-17504; gene_id MSTRG.11750; transcript_id MSTRG.11750.1; gene_biotype protein_coding; Info ORF type:complete (+),score=68.79; ref_name 98206993|unknown-11685; class_code i; inherit_ref FALSE;
chr3	transdecoder	CDS	128462513	128462532	.	-	2	gene_name 98305814|unknown-17504; gene_id MSTRG.11750; transcript_id MSTRG.11750.1;
chr3	transdecoder	CDS	128462576	128462686	.	-	2	gene_name 98305814|unknown-17504; gene_id MSTRG.11750; transcript_id MSTRG.11750.1;
chr3	transdecoder	exon	128462576	128462686	.	-	.	gene_name 98305814|unknown-17504; gene_id MSTRG.11750; transcript_id MSTRG.11750.1;
chr3	transdecoder	CDS	128462732	128462836	.	-	2	gene_name 98305814|unknown-17504; gene_id MSTRG.11750; transcript_id MSTRG.11750.1;
chr3	transdecoder	exon	128462732	128462836	.	-	.	gene_name 98305814|unknown-17504; gene_id MSTRG.11750; transcript_id MSTRG.11750.1;
chr3	transdecoder	CDS	128462911	128463034	.	-	0	gene_name 98305814|unknown-17504; gene_id MSTRG.11750; transcript_id MSTRG.11750.1;
chr3	transdecoder	exon	128462911	128463034	.	-	.	gene_name 98305814|unknown-17504; gene_id MSTRG.11750; transcript_id MSTRG.11750.1;
chr3	transdecoder	CDS	128463112	128463236	.	-	2	gene_name 98305814|unknown-17504; gene_id MSTRG.11750; transcript_id MSTRG.11750.1;
chr3	transdecoder	exon	128463112	128463236	.	-	.	gene_name 98305814|unknown-17504; gene_id MSTRG.11750; transcript_id MSTRG.11750.1;
chr3	transdecoder	CDS	128463281	128463404	.	-	0	gene_name 98305814|unknown-17504; gene_id MSTRG.11750; transcript_id MSTRG.11750.1;
chr3	transdecoder	exon	128463281	128463404	.	-	.	gene_name 98305814|unknown-17504; gene_id MSTRG.11750; transcript_id MSTRG.11750.1;
chr3	transdecoder	CDS	128463514	128463570	.	-	0	gene_name 98305814|unknown-17504; gene_id MSTRG.11750; transcript_id MSTRG.11750.1;
chr3	transdecoder	exon	128463514	128463570	.	-	.	gene_name 98305814|unknown-17504; gene_id MSTRG.11750; transcript_id MSTRG.11750.1;
chr3	transdecoder	CDS	128463639	128463728	.	-	0	gene_name 98305814|unknown-17504; gene_id MSTRG.11750; transcript_id MSTRG.11750.1;
chr3	transdecoder	exon	128463639	128463728	.	-	.	gene_name 98305814|unknown-17504; gene_id MSTRG.11750; transcript_id MSTRG.11750.1;
chr3	transdecoder	CDS	128463772	128463950	.	-	2	gene_name 98305814|unknown-17504; gene_id MSTRG.11750; transcript_id MSTRG.11750.1;
chr3	transdecoder	exon	128463772	128463950	.	-	.	gene_name 98305814|unknown-17504; gene_id MSTRG.11750; transcript_id MSTRG.11750.1;
chr3	transdecoder	CDS	128463991	128464189	.	-	0	gene_name 98305814|unknown-17504; gene_id MSTRG.11750; transcript_id MSTRG.11750.1;
chr3	transdecoder	exon	128463991	128464196	.	-	.	gene_name 98305814|unknown-17504; gene_id MSTRG.11750; transcript_id MSTRG.11750.1;
chr3	transdecoder	five_prime_utr	128464190	128464196	.	-	.	gene_name 98305814|unknown-17504; gene_id MSTRG.11750; transcript_id MSTRG.11750.1;
chr3	transdecoder	five_prime_utr	128470383	128470460	.	+	.	gene_name 98305815|unknown-17505; gene_id MSTRG.11751; transcript_id MSTRG.11751.1;
chr3	transdecoder	exon	128470383	128470468	.	+	.	gene_name 98305815|unknown-17505; gene_id MSTRG.11751; transcript_id MSTRG.11751.1;
chr3	transdecoder	gene	128470383	128498952	.	+	.	gene_name 98305815|unknown-17505; gene_id MSTRG.11751; transcript_id NA; gene_biotype protein_coding; Info ORF type:3prime_partial (+),score=26.94; ref_name 98206993|unknown-11685; class_code i; inherit_ref FALSE;
chr3	transdecoder	transcript	128470383	128498952	.	+	.	gene_name 98305815|unknown-17505; gene_id MSTRG.11751; transcript_id MSTRG.11751.1; gene_biotype protein_coding; Info ORF type:3prime_partial (+),score=26.94; ref_name 98206993|unknown-11685; class_code i; inherit_ref FALSE;
chr3	transdecoder	CDS	128470461	128470468	.	+	0	gene_name 98305815|unknown-17505; gene_id MSTRG.11751; transcript_id MSTRG.11751.1;
chr3	transdecoder	CDS	128496083	128496267	.	+	1	gene_name 98305815|unknown-17505; gene_id MSTRG.11751; transcript_id MSTRG.11751.1;
chr3	transdecoder	exon	128496083	128496267	.	+	.	gene_name 98305815|unknown-17505; gene_id MSTRG.11751; transcript_id MSTRG.11751.1;
chr3	transdecoder	CDS	128496360	128496507	.	+	2	gene_name 98305815|unknown-17505; gene_id MSTRG.11751; transcript_id MSTRG.11751.1;
chr3	transdecoder	exon	128496360	128496507	.	+	.	gene_name 98305815|unknown-17505; gene_id MSTRG.11751; transcript_id MSTRG.11751.1;
chr3	transdecoder	CDS	128498914	128498950	.	+	1	gene_name 98305815|unknown-17505; gene_id MSTRG.11751; transcript_id MSTRG.11751.1;
chr3	transdecoder	exon	128498914	128498952	.	+	.	gene_name 98305815|unknown-17505; gene_id MSTRG.11751; transcript_id MSTRG.11751.1;
chr3	transdecoder	exon	128501484	128501867	.	-	.	gene_name 98305814|unknown-17504; gene_id MSTRG.11750; transcript_id MSTRG.11750.1;
chr3	transdecoder	five_prime_utr	128501484	128501867	.	-	.	gene_name 98305814|unknown-17504; gene_id MSTRG.11750; transcript_id MSTRG.11750.1;
chr3	transdecoder	exon	128505492	128505581	.	-	.	gene_name 98305814|unknown-17504; gene_id MSTRG.11750; transcript_id MSTRG.11750.1;
chr3	transdecoder	five_prime_utr	128505492	128505581	.	-	.	gene_name 98305814|unknown-17504; gene_id MSTRG.11750; transcript_id MSTRG.11750.1;
chr3	StringTie	exon	128508848	128509058	.	-	.	gene_name 98305816|unknown-17506; gene_id MSTRG.11752; transcript_id MSTRG.11752.1;
chr3	StringTie	transcript	128508848	128509775	.	-	.	gene_name 98305816|unknown-17506; gene_id MSTRG.11752; transcript_id MSTRG.11752.1; gene_biotype non-coding; Info NA; ref_name 98206993|unknown-11685; class_code i; inherit_ref FALSE;
chr3	StringTie	exon	128509695	128509775	.	-	.	gene_name 98305816|unknown-17506; gene_id MSTRG.11752; transcript_id MSTRG.11752.1;
chr3	StringTie	exon	128577948	128578289	.	-	.	gene_name 98305817|unknown-17507; gene_id MSTRG.11753; transcript_id MSTRG.11753.1;
chr3	StringTie	transcript	128577948	128578289	.	-	.	gene_name 98305817|unknown-17507; gene_id MSTRG.11753; transcript_id MSTRG.11753.1; gene_biotype non-coding; Info NA; ref_name 98206993|unknown-11685; class_code i; inherit_ref FALSE;
chr3	transdecoder	three_prime_utr	128584161	128586105	.	-	.	gene_name 98305818|unknown-17508; gene_id MSTRG.11754; transcript_id MSTRG.11754.1;
chr3	transdecoder	exon	128584161	128587976	.	-	.	gene_name 98305818|unknown-17508; gene_id MSTRG.11754; transcript_id MSTRG.11754.1;
chr3	transdecoder	gene	128584161	128599509	.	-	.	gene_name 98305818|unknown-17508; gene_id MSTRG.11754; transcript_id NA; gene_biotype protein_coding; Info ORF type:complete (+),score=27.41; ref_name 98206993|unknown-11685; class_code i; inherit_ref FALSE;
chr3	transdecoder	transcript	128584161	128599509	.	-	.	gene_name 98305818|unknown-17508; gene_id MSTRG.11754; transcript_id MSTRG.11754.1; gene_biotype protein_coding; Info ORF type:complete (+),score=27.41; ref_name 98206993|unknown-11685; class_code i; inherit_ref FALSE;
chr3	transdecoder	three_prime_utr	128584278	128586105	.	-	.	gene_name 98305818|unknown-17508; gene_id MSTRG.11754; transcript_id MSTRG.11754.2;
chr3	transdecoder	exon	128584278	128592733	.	-	.	gene_name 98305818|unknown-17508; gene_id MSTRG.11754; transcript_id MSTRG.11754.2;
chr3	transdecoder	transcript	128584278	128599509	.	-	.	gene_name 98305818|unknown-17508; gene_id MSTRG.11754; transcript_id MSTRG.11754.2; gene_biotype protein_coding; Info ORF type:complete (+),score=27.41; ref_name 98206993|unknown-11685; class_code i; inherit_ref FALSE;
chr3	transdecoder	CDS	128586106	128587333	.	-	0	gene_name 98305818|unknown-17508; gene_id MSTRG.11754; transcript_id MSTRG.11754.1;
chr3	transdecoder	CDS	128586106	128587333	.	-	0	gene_name 98305818|unknown-17508; gene_id MSTRG.11754; transcript_id MSTRG.11754.2;
chr3	transdecoder	five_prime_utr	128587334	128592733	.	-	.	gene_name 98305818|unknown-17508; gene_id MSTRG.11754; transcript_id MSTRG.11754.2;
chr3	transdecoder	CDS	128587724	128587976	.	-	1	gene_name 98305818|unknown-17508; gene_id MSTRG.11754; transcript_id MSTRG.11754.1;
chr3	transdecoder	CDS	128592682	128592733	.	-	2	gene_name 98305818|unknown-17508; gene_id MSTRG.11754; transcript_id MSTRG.11754.1;
chr3	transdecoder	exon	128592682	128592733	.	-	.	gene_name 98305818|unknown-17508; gene_id MSTRG.11754; transcript_id MSTRG.11754.1;
chr3	transdecoder	CDS	128593328	128593364	.	-	0	gene_name 98305818|unknown-17508; gene_id MSTRG.11754; transcript_id MSTRG.11754.1;
chr3	transdecoder	exon	128593328	128593364	.	-	.	gene_name 98305818|unknown-17508; gene_id MSTRG.11754; transcript_id MSTRG.11754.1;
chr3	transdecoder	exon	128593328	128593364	.	-	.	gene_name 98305818|unknown-17508; gene_id MSTRG.11754; transcript_id MSTRG.11754.2;
chr3	transdecoder	five_prime_utr	128593328	128593364	.	-	.	gene_name 98305818|unknown-17508; gene_id MSTRG.11754; transcript_id MSTRG.11754.2;
chr3	transdecoder	exon	128593773	128593816	.	-	.	gene_name 98305818|unknown-17508; gene_id MSTRG.11754; transcript_id MSTRG.11754.2;
chr3	transdecoder	five_prime_utr	128593773	128593816	.	-	.	gene_name 98305818|unknown-17508; gene_id MSTRG.11754; transcript_id MSTRG.11754.2;
chr3	transdecoder	CDS	128593858	128593928	.	-	2	gene_name 98305818|unknown-17508; gene_id MSTRG.11754; transcript_id MSTRG.11754.1;
chr3	transdecoder	exon	128593858	128593928	.	-	.	gene_name 98305818|unknown-17508; gene_id MSTRG.11754; transcript_id MSTRG.11754.1;
chr3	transdecoder	exon	128593858	128593928	.	-	.	gene_name 98305818|unknown-17508; gene_id MSTRG.11754; transcript_id MSTRG.11754.2;
chr3	transdecoder	five_prime_utr	128593858	128593928	.	-	.	gene_name 98305818|unknown-17508; gene_id MSTRG.11754; transcript_id MSTRG.11754.2;
chr3	StringTie	exon	128595839	128595943	.	-	.	gene_name 98305818|unknown-17508; gene_id MSTRG.11754; transcript_id MSTRG.11754.3;
chr3	StringTie	transcript	128595839	128599509	.	-	.	gene_name 98305818|unknown-17508; gene_id MSTRG.11754; transcript_id MSTRG.11754.3; gene_biotype non-coding; Info NA; ref_name 98206993|unknown-11685; class_code i; inherit_ref FALSE;
chr3	transdecoder	CDS	128598925	128598994	.	-	0	gene_name 98305818|unknown-17508; gene_id MSTRG.11754; transcript_id MSTRG.11754.1;
chr3	StringTie	exon	128598925	128599093	.	-	.	gene_name 98305818|unknown-17508; gene_id MSTRG.11754; transcript_id MSTRG.11754.3;
chr3	transdecoder	exon	128598925	128599093	.	-	.	gene_name 98305818|unknown-17508; gene_id MSTRG.11754; transcript_id MSTRG.11754.1;
chr3	transdecoder	exon	128598925	128599093	.	-	.	gene_name 98305818|unknown-17508; gene_id MSTRG.11754; transcript_id MSTRG.11754.2;
chr3	transdecoder	five_prime_utr	128598925	128599093	.	-	.	gene_name 98305818|unknown-17508; gene_id MSTRG.11754; transcript_id MSTRG.11754.2;
chr3	transdecoder	five_prime_utr	128598995	128599093	.	-	.	gene_name 98305818|unknown-17508; gene_id MSTRG.11754; transcript_id MSTRG.11754.1;
chr3	StringTie	exon	128599311	128599509	.	-	.	gene_name 98305818|unknown-17508; gene_id MSTRG.11754; transcript_id MSTRG.11754.3;
chr3	transdecoder	exon	128599311	128599509	.	-	.	gene_name 98305818|unknown-17508; gene_id MSTRG.11754; transcript_id MSTRG.11754.1;
chr3	transdecoder	exon	128599311	128599509	.	-	.	gene_name 98305818|unknown-17508; gene_id MSTRG.11754; transcript_id MSTRG.11754.2;
chr3	transdecoder	five_prime_utr	128599311	128599509	.	-	.	gene_name 98305818|unknown-17508; gene_id MSTRG.11754; transcript_id MSTRG.11754.1;
chr3	transdecoder	five_prime_utr	128599311	128599509	.	-	.	gene_name 98305818|unknown-17508; gene_id MSTRG.11754; transcript_id MSTRG.11754.2;
chr3	transdecoder	five_prime_utr	128601951	128602932	.	+	.	gene_name 98305819|unknown-17509; gene_id MSTRG.11755; transcript_id MSTRG.11755.1;
chr3	transdecoder	exon	128601951	128612384	.	+	.	gene_name 98305819|unknown-17509; gene_id MSTRG.11755; transcript_id MSTRG.11755.1;
chr3	transdecoder	gene	128601951	128612384	.	+	.	gene_name 98305819|unknown-17509; gene_id MSTRG.11755; transcript_id NA; gene_biotype protein_coding; Info ORF type:complete (-),score=20.29; ref_name 98206993|unknown-11685; class_code i; inherit_ref FALSE;
chr3	transdecoder	transcript	128601951	128612384	.	+	.	gene_name 98305819|unknown-17509; gene_id MSTRG.11755; transcript_id MSTRG.11755.1; gene_biotype protein_coding; Info ORF type:complete (-),score=20.29; ref_name 98206993|unknown-11685; class_code i; inherit_ref FALSE;
chr3	transdecoder	CDS	128602933	128603730	.	+	0	gene_name 98305819|unknown-17509; gene_id MSTRG.11755; transcript_id MSTRG.11755.1;
chr3	transdecoder	CDS	128611024	128611350	.	+	0	gene_name 98305819|unknown-17509; gene_id MSTRG.11755; transcript_id MSTRG.11755.1;
chr3	transdecoder	CDS	128611599	128612138	.	+	0	gene_name 98305819|unknown-17509; gene_id MSTRG.11755; transcript_id MSTRG.11755.1;
chr3	StringTie	exon	128629070	128629444	.	-	.	gene_name 98305820|unknown-17510; gene_id MSTRG.11756; transcript_id MSTRG.11756.1;
chr3	StringTie	transcript	128629070	128680394	.	-	.	gene_name 98305820|unknown-17510; gene_id MSTRG.11756; transcript_id MSTRG.11756.1; gene_biotype non-coding; Info NA; ref_name 98206993|unknown-11685; class_code i; inherit_ref FALSE;
chr3	StringTie	exon	128680325	128680394	.	-	.	gene_name 98305820|unknown-17510; gene_id MSTRG.11756; transcript_id MSTRG.11756.1;
chr3	transdecoder	exon	128711940	128712021	.	+	.	gene_name 98305821|unknown-17511; gene_id MSTRG.11757; transcript_id MSTRG.11757.1;
chr3	transdecoder	five_prime_utr	128711940	128712021	.	+	.	gene_name 98305821|unknown-17511; gene_id MSTRG.11757; transcript_id MSTRG.11757.1;
chr3	transdecoder	gene	128711940	128717593	.	+	.	gene_name 98305821|unknown-17511; gene_id MSTRG.11757; transcript_id NA; gene_biotype protein_coding; Info ORF type:complete (+),score=16.33; ref_name 98116065|unknown-2767; class_code y; inherit_ref FALSE;
chr3	transdecoder	transcript	128711940	128717593	.	+	.	gene_name 98305821|unknown-17511; gene_id MSTRG.11757; transcript_id MSTRG.11757.1; gene_biotype protein_coding; Info ORF type:complete (+),score=16.33; ref_name 98116065|unknown-2767; class_code y; inherit_ref FALSE;
chr3	transdecoder	five_prime_utr	128716435	128716436	.	+	.	gene_name 98305821|unknown-17511; gene_id MSTRG.11757; transcript_id MSTRG.11757.1;
chr3	transdecoder	exon	128716435	128716730	.	+	.	gene_name 98305821|unknown-17511; gene_id MSTRG.11757; transcript_id MSTRG.11757.1;
chr3	transdecoder	CDS	128716437	128716730	.	+	0	gene_name 98305821|unknown-17511; gene_id MSTRG.11757; transcript_id MSTRG.11757.1;
chr3	transdecoder	CDS	128717266	128717553	.	+	0	gene_name 98305821|unknown-17511; gene_id MSTRG.11757; transcript_id MSTRG.11757.1;
chr3	transdecoder	exon	128717266	128717593	.	+	.	gene_name 98305821|unknown-17511; gene_id MSTRG.11757; transcript_id MSTRG.11757.1;
chr3	transdecoder	three_prime_utr	128717554	128717593	.	+	.	gene_name 98305821|unknown-17511; gene_id MSTRG.11757; transcript_id MSTRG.11757.1;
chr3	transdecoder	exon	128815274	128815394	.	+	.	gene_name 98040768|unknown-1091; gene_id MSTRG.11758; transcript_id MSTRG.11758.1;
chr3	transdecoder	exon	128815274	128815394	.	+	.	gene_name 98040768|unknown-1091; gene_id MSTRG.11758; transcript_id MSTRG.11758.2;
chr3	transdecoder	five_prime_utr	128815274	128815394	.	+	.	gene_name 98040768|unknown-1091; gene_id MSTRG.11758; transcript_id MSTRG.11758.1;
chr3	transdecoder	five_prime_utr	128815274	128815394	.	+	.	gene_name 98040768|unknown-1091; gene_id MSTRG.11758; transcript_id MSTRG.11758.2;
chr3	transdecoder	gene	128815274	128826450	.	+	.	gene_name 98040768|unknown-1091; gene_id MSTRG.11758; transcript_id NA; gene_biotype protein_coding; Info ORF type:complete (+),score=47.11; ref_name 98040768|unknown-1091; class_code j; inherit_ref TRUE;
chr3	transdecoder	transcript	128815274	128826450	.	+	.	gene_name 98040768|unknown-1091; gene_id MSTRG.11758; transcript_id MSTRG.11758.1; gene_biotype protein_coding; Info ORF type:complete (+),score=47.11; ref_name 98040768|unknown-1091; class_code j; inherit_ref TRUE;
chr3	transdecoder	transcript	128815274	128826450	.	+	.	gene_name 98040768|unknown-1091; gene_id MSTRG.11758; transcript_id MSTRG.11758.2; gene_biotype protein_coding; Info ORF type:complete (+),score=47.11; ref_name 98040768|unknown-1091; class_code j; inherit_ref TRUE;
chr3	transdecoder	five_prime_utr	128816378	128816391	.	+	.	gene_name 98040768|unknown-1091; gene_id MSTRG.11758; transcript_id MSTRG.11758.2;
chr3	transdecoder	exon	128816378	128816760	.	+	.	gene_name 98040768|unknown-1091; gene_id MSTRG.11758; transcript_id MSTRG.11758.2;
chr3	transdecoder	five_prime_utr	128816385	128816391	.	+	.	gene_name 98040768|unknown-1091; gene_id MSTRG.11758; transcript_id MSTRG.11758.1;
chr3	transdecoder	exon	128816385	128816760	.	+	.	gene_name 98040768|unknown-1091; gene_id MSTRG.11758; transcript_id MSTRG.11758.1;
chr3	transdecoder	CDS	128816392	128816760	.	+	0	gene_name 98040768|unknown-1091; gene_id MSTRG.11758; transcript_id MSTRG.11758.1;
chr3	transdecoder	CDS	128816392	128816760	.	+	0	gene_name 98040768|unknown-1091; gene_id MSTRG.11758; transcript_id MSTRG.11758.2;
chr3	transdecoder	CDS	128822652	128822883	.	+	0	gene_name 98040768|unknown-1091; gene_id MSTRG.11758; transcript_id MSTRG.11758.1;
chr3	transdecoder	CDS	128822652	128822883	.	+	0	gene_name 98040768|unknown-1091; gene_id MSTRG.11758; transcript_id MSTRG.11758.2;
chr3	transdecoder	exon	128822652	128822883	.	+	.	gene_name 98040768|unknown-1091; gene_id MSTRG.11758; transcript_id MSTRG.11758.1;
chr3	transdecoder	exon	128822652	128822883	.	+	.	gene_name 98040768|unknown-1091; gene_id MSTRG.11758; transcript_id MSTRG.11758.2;
chr3	transdecoder	CDS	128826232	128826347	.	+	2	gene_name 98040768|unknown-1091; gene_id MSTRG.11758; transcript_id MSTRG.11758.1;
chr3	transdecoder	CDS	128826232	128826347	.	+	2	gene_name 98040768|unknown-1091; gene_id MSTRG.11758; transcript_id MSTRG.11758.2;
chr3	transdecoder	exon	128826232	128826450	.	+	.	gene_name 98040768|unknown-1091; gene_id MSTRG.11758; transcript_id MSTRG.11758.1;
chr3	transdecoder	exon	128826232	128826450	.	+	.	gene_name 98040768|unknown-1091; gene_id MSTRG.11758; transcript_id MSTRG.11758.2;
chr3	transdecoder	three_prime_utr	128826348	128826450	.	+	.	gene_name 98040768|unknown-1091; gene_id MSTRG.11758; transcript_id MSTRG.11758.1;
chr3	transdecoder	three_prime_utr	128826348	128826450	.	+	.	gene_name 98040768|unknown-1091; gene_id MSTRG.11758; transcript_id MSTRG.11758.2;
chr3	transdecoder	five_prime_utr	128828769	128828855	.	+	.	gene_name 98305822|unknown-17512; gene_id MSTRG.11759; transcript_id MSTRG.11759.1;
chr3	transdecoder	exon	128828769	128829233	.	+	.	gene_name 98305822|unknown-17512; gene_id MSTRG.11759; transcript_id MSTRG.11759.1;
chr3	transdecoder	gene	128828769	128846433	.	+	.	gene_name 98305822|unknown-17512; gene_id MSTRG.11759; transcript_id NA; gene_biotype protein_coding; Info ORF type:3prime_partial (+),score=35.13; ref_name -; class_code u; inherit_ref FALSE;
chr3	transdecoder	transcript	128828769	128846433	.	+	.	gene_name 98305822|unknown-17512; gene_id MSTRG.11759; transcript_id MSTRG.11759.1; gene_biotype protein_coding; Info ORF type:3prime_partial (+),score=35.13; ref_name -; class_code u; inherit_ref FALSE;
chr3	transdecoder	CDS	128828856	128829233	.	+	0	gene_name 98305822|unknown-17512; gene_id MSTRG.11759; transcript_id MSTRG.11759.1;
chr3	transdecoder	CDS	128838302	128838539	.	+	0	gene_name 98305822|unknown-17512; gene_id MSTRG.11759; transcript_id MSTRG.11759.1;
chr3	transdecoder	exon	128838302	128838539	.	+	.	gene_name 98305822|unknown-17512; gene_id MSTRG.11759; transcript_id MSTRG.11759.1;
chr3	transdecoder	CDS	128846391	128846431	.	+	2	gene_name 98305822|unknown-17512; gene_id MSTRG.11759; transcript_id MSTRG.11759.1;
chr3	transdecoder	exon	128846391	128846433	.	+	.	gene_name 98305822|unknown-17512; gene_id MSTRG.11759; transcript_id MSTRG.11759.1;
chr3	StringTie	exon	128881677	128883464	.	.	.	gene_name 98305823|unknown-17513; gene_id MSTRG.11760; transcript_id MSTRG.11760.1;
chr3	StringTie	transcript	128881677	128883464	.	.	.	gene_name 98305823|unknown-17513; gene_id MSTRG.11760; transcript_id MSTRG.11760.1; gene_biotype non-coding; Info NA; ref_name -; class_code u; inherit_ref FALSE;
chr3	StringTie	exon	128901326	128901877	.	.	.	gene_name 98305824|unknown-17514; gene_id MSTRG.11761; transcript_id MSTRG.11761.1;
chr3	StringTie	transcript	128901326	128901877	.	.	.	gene_name 98305824|unknown-17514; gene_id MSTRG.11761; transcript_id MSTRG.11761.1; gene_biotype non-coding; Info NA; ref_name -; class_code u; inherit_ref FALSE;
chr3	transdecoder	exon	128938938	128940608	.	+	.	gene_name 98305825|unknown-17515; gene_id MSTRG.11762; transcript_id MSTRG.11762.1;
chr3	transdecoder	gene	128938938	128940608	.	+	.	gene_name 98305825|unknown-17515; gene_id MSTRG.11762; transcript_id NA; gene_biotype protein_coding; Info ORF type:5prime_partial (-),score=9.49; ref_name -; class_code u; inherit_ref FALSE;
chr3	transdecoder	transcript	128938938	128940608	.	+	.	gene_name 98305825|unknown-17515; gene_id MSTRG.11762; transcript_id MSTRG.11762.1; gene_biotype protein_coding; Info ORF type:5prime_partial (-),score=9.49; ref_name -; class_code u; inherit_ref FALSE;
chr3	transdecoder	CDS	128938940	128939299	.	+	0	gene_name 98305825|unknown-17515; gene_id MSTRG.11762; transcript_id MSTRG.11762.1;
chr3	YD_filtered	miRNA	128939252	128939273	0	-	.	gene_id "PB_613"; transcript_id "PB_613"; gene_name "hmi-novel-83"; miRNA "hmi-novel-83-3p"; pre_miRNA "hmi-novel-83"; strand "star";
chr3	YD_filtered	pre_miRNA	128939252	128939325	0	-	.	gene_id "PB_613"; transcript_id "PB_613"; gene_name "hmi-novel-83"; miRNA "hmi-novel-83"; pre_miRNA "hmi-novel-85";
chr3	transdecoder	three_prime_utr	128939300	128940608	.	+	.	gene_name 98305825|unknown-17515; gene_id MSTRG.11762; transcript_id MSTRG.11762.1;
chr3	YD_filtered	miRNA	128939303	128939325	0	-	.	gene_id "PB_613"; transcript_id "PB_613"; gene_name "hmi-novel-83"; miRNA "hmi-novel-83-5p"; pre_miRNA "hmi-novel-83"; strand "mature";
chr3	StringTie	exon	129014657	129015391	.	-	.	gene_name 98305826|unknown-17516; gene_id MSTRG.11763; transcript_id MSTRG.11763.1;
chr3	StringTie	transcript	129014657	129155060	.	-	.	gene_name 98305826|unknown-17516; gene_id MSTRG.11763; transcript_id MSTRG.11763.1; gene_biotype non-coding; Info NA; ref_name 98105367|unknown-2098; class_code x; inherit_ref FALSE;
chr3	transdecoder	exon	129073938	129073987	.	+	.	gene_name 98305827|unknown-17517; gene_id MSTRG.11764; transcript_id MSTRG.11764.1;
chr3	transdecoder	gene	129073938	129101090	.	+	.	gene_name 98305827|unknown-17517; gene_id MSTRG.11764; transcript_id NA; gene_biotype protein_coding; Info ORF type:5prime_partial (+),score=46.68; ref_name -; class_code u; inherit_ref FALSE;
chr3	transdecoder	transcript	129073938	129101090	.	+	.	gene_name 98305827|unknown-17517; gene_id MSTRG.11764; transcript_id MSTRG.11764.1; gene_biotype protein_coding; Info ORF type:5prime_partial (+),score=46.68; ref_name -; class_code u; inherit_ref FALSE;
chr3	transdecoder	CDS	129073939	129073987	.	+	0	gene_name 98305827|unknown-17517; gene_id MSTRG.11764; transcript_id MSTRG.11764.1;
chr3	transdecoder	CDS	129075915	129076004	.	+	2	gene_name 98305827|unknown-17517; gene_id MSTRG.11764; transcript_id MSTRG.11764.1;
chr3	transdecoder	exon	129075915	129076004	.	+	.	gene_name 98305827|unknown-17517; gene_id MSTRG.11764; transcript_id MSTRG.11764.1;
chr3	transdecoder	CDS	129078881	129079417	.	+	2	gene_name 98305827|unknown-17517; gene_id MSTRG.11764; transcript_id MSTRG.11764.1;
chr3	transdecoder	exon	129078881	129079417	.	+	.	gene_name 98305827|unknown-17517; gene_id MSTRG.11764; transcript_id MSTRG.11764.1;
chr3	transdecoder	CDS	129088905	129088946	.	+	2	gene_name 98305827|unknown-17517; gene_id MSTRG.11764; transcript_id MSTRG.11764.1;
chr3	transdecoder	exon	129088905	129088946	.	+	.	gene_name 98305827|unknown-17517; gene_id MSTRG.11764; transcript_id MSTRG.11764.1;
chr3	transdecoder	CDS	129089923	129089958	.	+	2	gene_name 98305827|unknown-17517; gene_id MSTRG.11764; transcript_id MSTRG.11764.1;
chr3	transdecoder	exon	129089923	129089958	.	+	.	gene_name 98305827|unknown-17517; gene_id MSTRG.11764; transcript_id MSTRG.11764.1;
chr3	transdecoder	CDS	129092075	129092350	.	+	2	gene_name 98305827|unknown-17517; gene_id MSTRG.11764; transcript_id MSTRG.11764.1;
chr3	transdecoder	exon	129092075	129092350	.	+	.	gene_name 98305827|unknown-17517; gene_id MSTRG.11764; transcript_id MSTRG.11764.1;
chr3	transdecoder	CDS	129093037	129093069	.	+	2	gene_name 98305827|unknown-17517; gene_id MSTRG.11764; transcript_id MSTRG.11764.1;
chr3	transdecoder	exon	129093037	129093069	.	+	.	gene_name 98305827|unknown-17517; gene_id MSTRG.11764; transcript_id MSTRG.11764.1;
chr3	transdecoder	CDS	129093510	129093542	.	+	2	gene_name 98305827|unknown-17517; gene_id MSTRG.11764; transcript_id MSTRG.11764.1;
chr3	transdecoder	exon	129093510	129093542	.	+	.	gene_name 98305827|unknown-17517; gene_id MSTRG.11764; transcript_id MSTRG.11764.1;
chr3	transdecoder	CDS	129100957	129101018	.	+	2	gene_name 98305827|unknown-17517; gene_id MSTRG.11764; transcript_id MSTRG.11764.1;
chr3	transdecoder	exon	129100957	129101090	.	+	.	gene_name 98305827|unknown-17517; gene_id MSTRG.11764; transcript_id MSTRG.11764.1;
chr3	transdecoder	three_prime_utr	129101019	129101090	.	+	.	gene_name 98305827|unknown-17517; gene_id MSTRG.11764; transcript_id MSTRG.11764.1;
chr3	StringTie	exon	129107663	129108832	.	.	.	gene_name 98305828|unknown-17518; gene_id MSTRG.11765; transcript_id MSTRG.11765.1;
chr3	StringTie	transcript	129107663	129108832	.	.	.	gene_name 98305828|unknown-17518; gene_id MSTRG.11765; transcript_id MSTRG.11765.1; gene_biotype non-coding; Info NA; ref_name -; class_code u; inherit_ref FALSE;
chr3	StringTie	exon	129154188	129155060	.	-	.	gene_name 98305826|unknown-17516; gene_id MSTRG.11763; transcript_id MSTRG.11763.1;
chr3	StringTie	exon	129167591	129167795	.	.	.	gene_name 98305829|unknown-17519; gene_id MSTRG.11766; transcript_id MSTRG.11766.1;
chr3	StringTie	transcript	129167591	129167795	.	.	.	gene_name 98305829|unknown-17519; gene_id MSTRG.11766; transcript_id MSTRG.11766.1; gene_biotype non-coding; Info NA; ref_name -; class_code u; inherit_ref FALSE;
chr3	StringTie	exon	129168471	129168568	.	-	.	gene_name 98305830|unknown-17520; gene_id MSTRG.11767; transcript_id MSTRG.11767.2;
chr3	StringTie	exon	129168471	129168747	.	-	.	gene_name 98305830|unknown-17520; gene_id MSTRG.11767; transcript_id MSTRG.11767.1;
chr3	StringTie	transcript	129168471	129169175	.	-	.	gene_name 98305830|unknown-17520; gene_id MSTRG.11767; transcript_id MSTRG.11767.1; gene_biotype non-coding; Info NA; ref_name -; class_code u; inherit_ref FALSE;
chr3	StringTie	transcript	129168471	129169175	.	-	.	gene_name 98305830|unknown-17520; gene_id MSTRG.11767; transcript_id MSTRG.11767.2; gene_biotype non-coding; Info NA; ref_name -; class_code u; inherit_ref FALSE;
chr3	StringTie	exon	129168615	129168747	.	-	.	gene_name 98305830|unknown-17520; gene_id MSTRG.11767; transcript_id MSTRG.11767.2;
chr3	StringTie	exon	129168794	129168891	.	-	.	gene_name 98305830|unknown-17520; gene_id MSTRG.11767; transcript_id MSTRG.11767.1;
chr3	StringTie	exon	129168794	129168891	.	-	.	gene_name 98305830|unknown-17520; gene_id MSTRG.11767; transcript_id MSTRG.11767.2;
chr3	StringTie	exon	129168934	129169175	.	-	.	gene_name 98305830|unknown-17520; gene_id MSTRG.11767; transcript_id MSTRG.11767.1;
chr3	StringTie	exon	129168934	129169175	.	-	.	gene_name 98305830|unknown-17520; gene_id MSTRG.11767; transcript_id MSTRG.11767.2;
chr3	StringTie	exon	129169373	129169553	.	-	.	gene_name 98305831|unknown-17521; gene_id MSTRG.11768; transcript_id MSTRG.11768.1;
chr3	StringTie	transcript	129169373	129169973	.	-	.	gene_name 98305831|unknown-17521; gene_id MSTRG.11768; transcript_id MSTRG.11768.1; gene_biotype non-coding; Info NA; ref_name -; class_code u; inherit_ref FALSE;
chr3	StringTie	exon	129169598	129169973	.	-	.	gene_name 98305831|unknown-17521; gene_id MSTRG.11768; transcript_id MSTRG.11768.1;
chr3	transdecoder	exon	129171082	129171560	.	-	.	gene_name 98305832|unknown-17522; gene_id MSTRG.11769; transcript_id MSTRG.11769.1;
chr3	transdecoder	gene	129171082	129171560	.	-	.	gene_name 98305832|unknown-17522; gene_id MSTRG.11769; transcript_id NA; gene_biotype protein_coding; Info ORF type:internal (+),score=12.11; ref_name -; class_code u; inherit_ref FALSE;
chr3	transdecoder	transcript	129171082	129171560	.	-	.	gene_name 98305832|unknown-17522; gene_id MSTRG.11769; transcript_id MSTRG.11769.1; gene_biotype protein_coding; Info ORF type:internal (+),score=12.11; ref_name -; class_code u; inherit_ref FALSE;
chr3	transdecoder	CDS	129171083	129171559	.	-	0	gene_name 98305832|unknown-17522; gene_id MSTRG.11769; transcript_id MSTRG.11769.1;
chr3	StringTie	exon	129174297	129174422	.	-	.	gene_name 98305833|unknown-17523; gene_id MSTRG.11770; transcript_id MSTRG.11770.1;
chr3	StringTie	transcript	129174297	129174854	.	-	.	gene_name 98305833|unknown-17523; gene_id MSTRG.11770; transcript_id MSTRG.11770.1; gene_biotype non-coding; Info NA; ref_name -; class_code u; inherit_ref FALSE;
chr3	StringTie	exon	129174673	129174854	.	-	.	gene_name 98305833|unknown-17523; gene_id MSTRG.11770; transcript_id MSTRG.11770.1;
chr3	StringTie	exon	129237976	129238095	.	+	.	gene_name 98305834|unknown-17524; gene_id MSTRG.11771; transcript_id MSTRG.11771.1;
chr3	StringTie	transcript	129237976	129242314	.	+	.	gene_name 98305834|unknown-17524; gene_id MSTRG.11771; transcript_id MSTRG.11771.1; gene_biotype non-coding; Info NA; ref_name 98207862|unknown-12640; class_code i; inherit_ref FALSE;
chr3	StringTie	exon	129242150	129242314	.	+	.	gene_name 98305834|unknown-17524; gene_id MSTRG.11771; transcript_id MSTRG.11771.1;
chr3	transdecoder	three_prime_utr	129257152	129257183	.	-	.	gene_name 98206318|unknown-10908; gene_id MSTRG.11772; transcript_id MSTRG.11772.1;
chr3	transdecoder	exon	129257152	129257474	.	-	.	gene_name 98206318|unknown-10908; gene_id MSTRG.11772; transcript_id MSTRG.11772.1;
chr3	transdecoder	gene	129257152	129265077	.	-	.	gene_name 98206318|unknown-10908; gene_id MSTRG.11772; transcript_id NA; gene_biotype protein_coding; Info ORF type:complete (+),score=15.00; ref_name 98206318|unknown-10908; class_code =; inherit_ref TRUE;
chr3	transdecoder	transcript	129257152	129265077	.	-	.	gene_name 98206318|unknown-10908; gene_id MSTRG.11772; transcript_id MSTRG.11772.1; gene_biotype protein_coding; Info ORF type:complete (+),score=15.00; ref_name 98206318|unknown-10908; class_code =; inherit_ref TRUE;
chr3	transdecoder	CDS	129257184	129257474	.	-	0	gene_name 98206318|unknown-10908; gene_id MSTRG.11772; transcript_id MSTRG.11772.1;
chr3	transdecoder	CDS	129258079	129258399	.	-	0	gene_name 98206318|unknown-10908; gene_id MSTRG.11772; transcript_id MSTRG.11772.1;
chr3	transdecoder	exon	129258079	129258401	.	-	.	gene_name 98206318|unknown-10908; gene_id MSTRG.11772; transcript_id MSTRG.11772.1;
chr3	transdecoder	five_prime_utr	129258400	129258401	.	-	.	gene_name 98206318|unknown-10908; gene_id MSTRG.11772; transcript_id MSTRG.11772.1;
chr3	transdecoder	exon	129265002	129265077	.	-	.	gene_name 98206318|unknown-10908; gene_id MSTRG.11772; transcript_id MSTRG.11772.1;
chr3	transdecoder	five_prime_utr	129265002	129265077	.	-	.	gene_name 98206318|unknown-10908; gene_id MSTRG.11772; transcript_id MSTRG.11772.1;
chr3	transdecoder	three_prime_utr	129282873	129282894	.	-	.	gene_name 98205368|unknown-9819; gene_id MSTRG.11773; transcript_id MSTRG.11773.1;
chr3	transdecoder	three_prime_utr	129282873	129282894	.	-	.	gene_name 98205368|unknown-9819; gene_id MSTRG.11773; transcript_id MSTRG.11773.2;
chr3	transdecoder	exon	129282873	129283182	.	-	.	gene_name 98205368|unknown-9819; gene_id MSTRG.11773; transcript_id MSTRG.11773.1;
chr3	transdecoder	exon	129282873	129283182	.	-	.	gene_name 98205368|unknown-9819; gene_id MSTRG.11773; transcript_id MSTRG.11773.2;
chr3	transdecoder	gene	129282873	129287257	.	-	.	gene_name 98205368|unknown-9819; gene_id MSTRG.11773; transcript_id NA; gene_biotype protein_coding; Info ORF type:complete (+),score=1.27; ref_name 98205368|unknown-9819; class_code j,m; inherit_ref TRUE;
chr3	transdecoder	transcript	129282873	129287257	.	-	.	gene_name 98205368|unknown-9819; gene_id MSTRG.11773; transcript_id MSTRG.11773.1; gene_biotype protein_coding; Info ORF type:complete (+),score=1.27; ref_name 98205368|unknown-9819; class_code j,m; inherit_ref TRUE;
chr3	transdecoder	transcript	129282873	129287257	.	-	.	gene_name 98205368|unknown-9819; gene_id MSTRG.11773; transcript_id MSTRG.11773.2; gene_biotype protein_coding; Info ORF type:complete (+),score=1.27; ref_name 98205368|unknown-9819; class_code j,m; inherit_ref TRUE;
chr3	transdecoder	three_prime_utr	129282888	129282894	.	-	.	gene_name 98205368|unknown-9819; gene_id MSTRG.11773; transcript_id MSTRG.11773.3;
chr3	transdecoder	exon	129282888	129283182	.	-	.	gene_name 98205368|unknown-9819; gene_id MSTRG.11773; transcript_id MSTRG.11773.3;
chr3	transdecoder	transcript	129282888	129287257	.	-	.	gene_name 98205368|unknown-9819; gene_id MSTRG.11773; transcript_id MSTRG.11773.3; gene_biotype protein_coding; Info ORF type:complete (+),score=1.27; ref_name 98205368|unknown-9819; class_code j,m; inherit_ref TRUE;
chr3	transdecoder	CDS	129282895	129283182	.	-	0	gene_name 98205368|unknown-9819; gene_id MSTRG.11773; transcript_id MSTRG.11773.1;
chr3	transdecoder	CDS	129282895	129283182	.	-	0	gene_name 98205368|unknown-9819; gene_id MSTRG.11773; transcript_id MSTRG.11773.2;
chr3	transdecoder	CDS	129282895	129283182	.	-	0	gene_name 98205368|unknown-9819; gene_id MSTRG.11773; transcript_id MSTRG.11773.3;
chr3	transdecoder	CDS	129283813	129284106	.	-	0	gene_name 98205368|unknown-9819; gene_id MSTRG.11773; transcript_id MSTRG.11773.2;
chr3	transdecoder	CDS	129283813	129284106	.	-	0	gene_name 98205368|unknown-9819; gene_id MSTRG.11773; transcript_id MSTRG.11773.3;
chr3	transdecoder	exon	129283813	129284108	.	-	.	gene_name 98205368|unknown-9819; gene_id MSTRG.11773; transcript_id MSTRG.11773.2;
chr3	transdecoder	exon	129283813	129284108	.	-	.	gene_name 98205368|unknown-9819; gene_id MSTRG.11773; transcript_id MSTRG.11773.3;
chr3	transdecoder	five_prime_utr	129284107	129284108	.	-	.	gene_name 98205368|unknown-9819; gene_id MSTRG.11773; transcript_id MSTRG.11773.2;
chr3	transdecoder	five_prime_utr	129284107	129284108	.	-	.	gene_name 98205368|unknown-9819; gene_id MSTRG.11773; transcript_id MSTRG.11773.3;
chr3	transdecoder	CDS	129287124	129287189	.	-	0	gene_name 98205368|unknown-9819; gene_id MSTRG.11773; transcript_id MSTRG.11773.1;
chr3	transdecoder	exon	129287124	129287257	.	-	.	gene_name 98205368|unknown-9819; gene_id MSTRG.11773; transcript_id MSTRG.11773.1;
chr3	transdecoder	exon	129287124	129287257	.	-	.	gene_name 98205368|unknown-9819; gene_id MSTRG.11773; transcript_id MSTRG.11773.2;
chr3	transdecoder	five_prime_utr	129287124	129287257	.	-	.	gene_name 98205368|unknown-9819; gene_id MSTRG.11773; transcript_id MSTRG.11773.2;
chr3	transdecoder	five_prime_utr	129287190	129287257	.	-	.	gene_name 98205368|unknown-9819; gene_id MSTRG.11773; transcript_id MSTRG.11773.1;
chr3	transdecoder	exon	129287201	129287257	.	-	.	gene_name 98205368|unknown-9819; gene_id MSTRG.11773; transcript_id MSTRG.11773.3;
chr3	transdecoder	five_prime_utr	129287201	129287257	.	-	.	gene_name 98205368|unknown-9819; gene_id MSTRG.11773; transcript_id MSTRG.11773.3;
chr3	transdecoder	exon	129297387	129299306	.	+	.	gene_name 98305835|unknown-17525; gene_id MSTRG.11774; transcript_id MSTRG.11774.1;
chr3	transdecoder	five_prime_utr	129297387	129299306	.	+	.	gene_name 98305835|unknown-17525; gene_id MSTRG.11774; transcript_id MSTRG.11774.1;
chr3	transdecoder	gene	129297387	129306647	.	+	.	gene_name 98305835|unknown-17525; gene_id MSTRG.11774; transcript_id NA; gene_biotype protein_coding; Info ORF type:complete (+),score=18.32; ref_name 98207862|unknown-12640; class_code o; inherit_ref FALSE;
chr3	transdecoder	transcript	129297387	129306647	.	+	.	gene_name 98305835|unknown-17525; gene_id MSTRG.11774; transcript_id MSTRG.11774.1; gene_biotype protein_coding; Info ORF type:complete (+),score=18.32; ref_name 98207862|unknown-12640; class_code o; inherit_ref FALSE;
chr3	transdecoder	CDS	129302266	129302561	.	+	0	gene_name 98206745|unknown-11421; gene_id 98206745|unknown-11421; transcript_id 98206745|unknown-11421.1;
chr3	transdecoder	exon	129302266	129302561	.	+	.	gene_name 98206745|unknown-11421; gene_id 98206745|unknown-11421; transcript_id 98206745|unknown-11421.1;
chr3	transdecoder	gene	129302266	129354428	.	+	.	gene_name 98206745|unknown-11421; gene_id 98206745|unknown-11421; transcript_id NA; gene_biotype protein_coding; Info ORF type:5prime_partial (+),score=10.15; ref_name 98206745|unknown-11421; class_code =; inherit_ref TRUE;
chr3	transdecoder	transcript	129302266	129354428	.	+	.	gene_name 98206745|unknown-11421; gene_id 98206745|unknown-11421; transcript_id 98206745|unknown-11421.1; gene_biotype protein_coding; Info ORF type:5prime_partial (+),score=10.15; ref_name 98206745|unknown-11421; class_code =; inherit_ref TRUE;
chr3	transdecoder	five_prime_utr	129302273	129302274	.	+	.	gene_name 98305835|unknown-17525; gene_id MSTRG.11774; transcript_id MSTRG.11774.1;
chr3	transdecoder	exon	129302273	129302550	.	+	.	gene_name 98305835|unknown-17525; gene_id MSTRG.11774; transcript_id MSTRG.11774.1;
chr3	transdecoder	CDS	129302275	129302550	.	+	0	gene_name 98305835|unknown-17525; gene_id MSTRG.11774; transcript_id MSTRG.11774.1;
chr3	transdecoder	CDS	129305940	129306224	.	+	0	gene_name 98305835|unknown-17525; gene_id MSTRG.11774; transcript_id MSTRG.11774.1;
chr3	transdecoder	exon	129305940	129306647	.	+	.	gene_name 98305835|unknown-17525; gene_id MSTRG.11774; transcript_id MSTRG.11774.1;
chr3	transdecoder	three_prime_utr	129306225	129306647	.	+	.	gene_name 98305835|unknown-17525; gene_id MSTRG.11774; transcript_id MSTRG.11774.1;
chr3	transdecoder	exon	129316639	129316713	.	+	.	gene_name 98206203|unknown-10773; gene_id MSTRG.11775; transcript_id MSTRG.11775.1;
chr3	transdecoder	five_prime_utr	129316639	129316713	.	+	.	gene_name 98206203|unknown-10773; gene_id MSTRG.11775; transcript_id MSTRG.11775.1;
chr3	transdecoder	gene	129316639	129324323	.	+	.	gene_name 98206203|unknown-10773; gene_id MSTRG.11775; transcript_id NA; gene_biotype protein_coding; Info ORF type:complete (+),score=15.52; ref_name 98206203|unknown-10773; class_code j; inherit_ref TRUE;
chr3	transdecoder	transcript	129316639	129324323	.	+	.	gene_name 98206203|unknown-10773; gene_id MSTRG.11775; transcript_id MSTRG.11775.1; gene_biotype protein_coding; Info ORF type:complete (+),score=15.52; ref_name 98206203|unknown-10773; class_code j; inherit_ref TRUE;
chr3	transdecoder	exon	129319963	129320229	.	+	.	gene_name 98206203|unknown-10773; gene_id MSTRG.11775; transcript_id MSTRG.11775.2;
chr3	transdecoder	five_prime_utr	129319963	129320229	.	+	.	gene_name 98206203|unknown-10773; gene_id MSTRG.11775; transcript_id MSTRG.11775.2;
chr3	transdecoder	transcript	129319963	129324323	.	+	.	gene_name 98206203|unknown-10773; gene_id MSTRG.11775; transcript_id MSTRG.11775.2; gene_biotype protein_coding; Info ORF type:complete (+),score=15.52; ref_name 98206203|unknown-10773; class_code j; inherit_ref TRUE;
chr3	transdecoder	five_prime_utr	129322979	129322980	.	+	.	gene_name 98206203|unknown-10773; gene_id MSTRG.11775; transcript_id MSTRG.11775.1;
chr3	transdecoder	five_prime_utr	129322979	129322980	.	+	.	gene_name 98206203|unknown-10773; gene_id MSTRG.11775; transcript_id MSTRG.11775.2;
chr3	transdecoder	exon	129322979	129323256	.	+	.	gene_name 98206203|unknown-10773; gene_id MSTRG.11775; transcript_id MSTRG.11775.1;
chr3	transdecoder	exon	129322979	129323256	.	+	.	gene_name 98206203|unknown-10773; gene_id MSTRG.11775; transcript_id MSTRG.11775.2;
chr3	transdecoder	CDS	129322981	129323256	.	+	0	gene_name 98206203|unknown-10773; gene_id MSTRG.11775; transcript_id MSTRG.11775.1;
chr3	transdecoder	CDS	129322981	129323256	.	+	0	gene_name 98206203|unknown-10773; gene_id MSTRG.11775; transcript_id MSTRG.11775.2;
chr3	transdecoder	CDS	129323821	129324105	.	+	0	gene_name 98206203|unknown-10773; gene_id MSTRG.11775; transcript_id MSTRG.11775.1;
chr3	transdecoder	CDS	129323821	129324105	.	+	0	gene_name 98206203|unknown-10773; gene_id MSTRG.11775; transcript_id MSTRG.11775.2;
chr3	transdecoder	exon	129323821	129324323	.	+	.	gene_name 98206203|unknown-10773; gene_id MSTRG.11775; transcript_id MSTRG.11775.1;
chr3	transdecoder	exon	129323821	129324323	.	+	.	gene_name 98206203|unknown-10773; gene_id MSTRG.11775; transcript_id MSTRG.11775.2;
chr3	transdecoder	CDS	129323826	129324011	.	+	1	gene_name 98206745|unknown-11421; gene_id 98206745|unknown-11421; transcript_id 98206745|unknown-11421.1;
chr3	transdecoder	exon	129323826	129324011	.	+	.	gene_name 98206745|unknown-11421; gene_id 98206745|unknown-11421; transcript_id 98206745|unknown-11421.1;
chr3	transdecoder	three_prime_utr	129324106	129324323	.	+	.	gene_name 98206203|unknown-10773; gene_id MSTRG.11775; transcript_id MSTRG.11775.1;
chr3	transdecoder	three_prime_utr	129324106	129324323	.	+	.	gene_name 98206203|unknown-10773; gene_id MSTRG.11775; transcript_id MSTRG.11775.2;
chr3	StringTie	exon	129324572	129327276	.	.	.	gene_name 98305836|unknown-17526; gene_id MSTRG.11776; transcript_id MSTRG.11776.1;
chr3	StringTie	transcript	129324572	129327276	.	.	.	gene_name 98305836|unknown-17526; gene_id MSTRG.11776; transcript_id MSTRG.11776.1; gene_biotype non-coding; Info NA; ref_name 98206203|unknown-10773; class_code e; inherit_ref FALSE;
chr3	transdecoder	three_prime_utr	129343193	129343274	.	-	.	gene_name 98305837|unknown-17527; gene_id MSTRG.11777; transcript_id MSTRG.11777.1;
chr3	transdecoder	exon	129343193	129343559	.	-	.	gene_name 98305837|unknown-17527; gene_id MSTRG.11777; transcript_id MSTRG.11777.1;
chr3	transdecoder	gene	129343193	129344444	.	-	.	gene_name 98305837|unknown-17527; gene_id MSTRG.11777; transcript_id NA; gene_biotype protein_coding; Info ORF type:complete (+),score=12.25; ref_name 98206745|unknown-11421; class_code i; inherit_ref FALSE;
chr3	transdecoder	transcript	129343193	129344444	.	-	.	gene_name 98305837|unknown-17527; gene_id MSTRG.11777; transcript_id MSTRG.11777.1; gene_biotype protein_coding; Info ORF type:complete (+),score=12.25; ref_name 98206745|unknown-11421; class_code i; inherit_ref FALSE;
chr3	transdecoder	CDS	129343275	129343559	.	-	0	gene_name 98305837|unknown-17527; gene_id MSTRG.11777; transcript_id MSTRG.11777.1;
chr3	transdecoder	CDS	129344194	129344253	.	-	0	gene_name 98305837|unknown-17527; gene_id MSTRG.11777; transcript_id MSTRG.11777.1;
chr3	transdecoder	exon	129344194	129344444	.	-	.	gene_name 98305837|unknown-17527; gene_id MSTRG.11777; transcript_id MSTRG.11777.1;
chr3	transdecoder	five_prime_utr	129344254	129344444	.	-	.	gene_name 98305837|unknown-17527; gene_id MSTRG.11777; transcript_id MSTRG.11777.1;
chr3	transdecoder	three_prime_utr	129350115	129353296	.	-	.	gene_name 98305838|unknown-17528; gene_id MSTRG.11778; transcript_id MSTRG.11778.1;
chr3	transdecoder	exon	129350115	129353581	.	-	.	gene_name 98305838|unknown-17528; gene_id MSTRG.11778; transcript_id MSTRG.11778.1;
chr3	transdecoder	gene	129350115	129357247	.	-	.	gene_name 98305838|unknown-17528; gene_id MSTRG.11778; transcript_id NA; gene_biotype protein_coding; Info ORF type:complete (+),score=16.77; ref_name 98141738|unknown-4557; class_code o; inherit_ref FALSE;
chr3	transdecoder	transcript	129350115	129357247	.	-	.	gene_name 98305838|unknown-17528; gene_id MSTRG.11778; transcript_id MSTRG.11778.1; gene_biotype protein_coding; Info ORF type:complete (+),score=16.77; ref_name 98141738|unknown-4557; class_code o; inherit_ref FALSE;
chr3	transdecoder	CDS	129353297	129353581	.	-	0	gene_name 98305838|unknown-17528; gene_id MSTRG.11778; transcript_id MSTRG.11778.1;
chr3	transdecoder	CDS	129353429	129353450	.	+	1	gene_name 98206745|unknown-11421; gene_id 98206745|unknown-11421; transcript_id 98206745|unknown-11421.1;
chr3	transdecoder	exon	129353429	129353581	.	+	.	gene_name 98206745|unknown-11421; gene_id 98206745|unknown-11421; transcript_id 98206745|unknown-11421.1;
chr3	transdecoder	three_prime_utr	129353451	129353581	.	+	.	gene_name 98206745|unknown-11421; gene_id 98206745|unknown-11421; transcript_id 98206745|unknown-11421.1;
chr3	transdecoder	CDS	129354146	129354424	.	-	0	gene_name 98305838|unknown-17528; gene_id MSTRG.11778; transcript_id MSTRG.11778.1;
chr3	transdecoder	exon	129354146	129354426	.	-	.	gene_name 98305838|unknown-17528; gene_id MSTRG.11778; transcript_id MSTRG.11778.1;
chr3	transdecoder	exon	129354146	129354428	.	+	.	gene_name 98206745|unknown-11421; gene_id 98206745|unknown-11421; transcript_id 98206745|unknown-11421.1;
chr3	transdecoder	three_prime_utr	129354146	129354428	.	+	.	gene_name 98206745|unknown-11421; gene_id 98206745|unknown-11421; transcript_id 98206745|unknown-11421.1;
chr3	transdecoder	five_prime_utr	129354425	129354426	.	-	.	gene_name 98305838|unknown-17528; gene_id MSTRG.11778; transcript_id MSTRG.11778.1;
chr3	transdecoder	exon	129357180	129357247	.	-	.	gene_name 98305838|unknown-17528; gene_id MSTRG.11778; transcript_id MSTRG.11778.1;
chr3	transdecoder	five_prime_utr	129357180	129357247	.	-	.	gene_name 98305838|unknown-17528; gene_id MSTRG.11778; transcript_id MSTRG.11778.1;
chr3	transdecoder	exon	129400334	129400416	.	+	.	gene_name 98044946|unknown-1204; gene_id MSTRG.11779; transcript_id MSTRG.11779.1;
chr3	transdecoder	five_prime_utr	129400334	129400416	.	+	.	gene_name 98044946|unknown-1204; gene_id MSTRG.11779; transcript_id MSTRG.11779.1;
chr3	transdecoder	gene	129400334	129429182	.	+	.	gene_name 98044946|unknown-1204; gene_id MSTRG.11779; transcript_id NA; gene_biotype protein_coding; Info ORF type:complete (+),score=40.95; ref_name 98044946|unknown-1204; class_code k,j; inherit_ref TRUE;
chr3	transdecoder	transcript	129400334	129429182	.	+	.	gene_name 98044946|unknown-1204; gene_id MSTRG.11779; transcript_id MSTRG.11779.1; gene_biotype protein_coding; Info ORF type:complete (+),score=40.95; ref_name 98044946|unknown-1204; class_code k,j; inherit_ref TRUE;
chr3	transdecoder	exon	129420857	129421066	.	+	.	gene_name 98044946|unknown-1204; gene_id MSTRG.11779; transcript_id MSTRG.11779.1;
chr3	transdecoder	five_prime_utr	129420857	129421066	.	+	.	gene_name 98044946|unknown-1204; gene_id MSTRG.11779; transcript_id MSTRG.11779.1;
chr3	transdecoder	five_prime_utr	129421652	129421687	.	+	.	gene_name 98044946|unknown-1204; gene_id MSTRG.11779; transcript_id MSTRG.11779.2;
chr3	transdecoder	exon	129421652	129422029	.	+	.	gene_name 98044946|unknown-1204; gene_id MSTRG.11779; transcript_id MSTRG.11779.2;
chr3	transdecoder	transcript	129421652	129429182	.	+	.	gene_name 98044946|unknown-1204; gene_id MSTRG.11779; transcript_id MSTRG.11779.2; gene_biotype protein_coding; Info ORF type:complete (+),score=40.95; ref_name 98044946|unknown-1204; class_code k,j; inherit_ref TRUE;
chr3	transdecoder	five_prime_utr	129421676	129421687	.	+	.	gene_name 98044946|unknown-1204; gene_id MSTRG.11779; transcript_id MSTRG.11779.1;
chr3	transdecoder	exon	129421676	129422029	.	+	.	gene_name 98044946|unknown-1204; gene_id MSTRG.11779; transcript_id MSTRG.11779.1;
chr3	transdecoder	CDS	129421688	129422029	.	+	0	gene_name 98044946|unknown-1204; gene_id MSTRG.11779; transcript_id MSTRG.11779.1;
chr3	transdecoder	CDS	129421688	129422029	.	+	0	gene_name 98044946|unknown-1204; gene_id MSTRG.11779; transcript_id MSTRG.11779.2;
chr3	transdecoder	CDS	129426069	129426312	.	+	0	gene_name 98044946|unknown-1204; gene_id MSTRG.11779; transcript_id MSTRG.11779.1;
chr3	transdecoder	exon	129426069	129426312	.	+	.	gene_name 98044946|unknown-1204; gene_id MSTRG.11779; transcript_id MSTRG.11779.1;
chr3	transdecoder	CDS	129428115	129428198	.	+	0	gene_name 98044946|unknown-1204; gene_id MSTRG.11779; transcript_id MSTRG.11779.2;
chr3	transdecoder	CDS	129428115	129428233	.	+	2	gene_name 98044946|unknown-1204; gene_id MSTRG.11779; transcript_id MSTRG.11779.1;
chr3	transdecoder	exon	129428115	129429182	.	+	.	gene_name 98044946|unknown-1204; gene_id MSTRG.11779; transcript_id MSTRG.11779.1;
chr3	transdecoder	exon	129428115	129429182	.	+	.	gene_name 98044946|unknown-1204; gene_id MSTRG.11779; transcript_id MSTRG.11779.2;
chr3	transdecoder	three_prime_utr	129428199	129429182	.	+	.	gene_name 98044946|unknown-1204; gene_id MSTRG.11779; transcript_id MSTRG.11779.2;
chr3	transdecoder	three_prime_utr	129428234	129429182	.	+	.	gene_name 98044946|unknown-1204; gene_id MSTRG.11779; transcript_id MSTRG.11779.1;
chr3	transdecoder	five_prime_utr	129429634	129429677	.	+	.	gene_name 98305839|unknown-17529; gene_id MSTRG.11780; transcript_id MSTRG.11780.1;
chr3	transdecoder	exon	129429634	129429920	.	+	.	gene_name 98305839|unknown-17529; gene_id MSTRG.11780; transcript_id MSTRG.11780.1;
chr3	transdecoder	gene	129429634	129446667	.	+	.	gene_name 98305839|unknown-17529; gene_id MSTRG.11780; transcript_id NA; gene_biotype protein_coding; Info ORF type:complete (+),score=33.94; ref_name -; class_code u; inherit_ref FALSE;
chr3	transdecoder	transcript	129429634	129446667	.	+	.	gene_name 98305839|unknown-17529; gene_id MSTRG.11780; transcript_id MSTRG.11780.1; gene_biotype protein_coding; Info ORF type:complete (+),score=33.94; ref_name -; class_code u; inherit_ref FALSE;
chr3	transdecoder	CDS	129429678	129429920	.	+	0	gene_name 98305839|unknown-17529; gene_id MSTRG.11780; transcript_id MSTRG.11780.1;
chr3	transdecoder	CDS	129441485	129441737	.	+	0	gene_name 98305839|unknown-17529; gene_id MSTRG.11780; transcript_id MSTRG.11780.1;
chr3	transdecoder	exon	129441485	129441737	.	+	.	gene_name 98305839|unknown-17529; gene_id MSTRG.11780; transcript_id MSTRG.11780.1;
chr3	transdecoder	CDS	129446436	129446563	.	+	2	gene_name 98305839|unknown-17529; gene_id MSTRG.11780; transcript_id MSTRG.11780.1;
chr3	transdecoder	exon	129446436	129446667	.	+	.	gene_name 98305839|unknown-17529; gene_id MSTRG.11780; transcript_id MSTRG.11780.1;
chr3	transdecoder	three_prime_utr	129446564	129446667	.	+	.	gene_name 98305839|unknown-17529; gene_id MSTRG.11780; transcript_id MSTRG.11780.1;
chr3	transdecoder	exon	129662568	129662868	.	-	.	gene_name 98305840|va0d1-2; gene_id MSTRG.11781; transcript_id MSTRG.11781.1;
chr3	transdecoder	gene	129662568	129663357	.	-	.	gene_name 98305840|va0d1-2; gene_id MSTRG.11781; transcript_id NA; gene_biotype protein_coding; Info ORF type:3prime_partial (+),score=25.23,sp|P61421|VA0D1_HUMAN|69.681|4.45e-95; ref_name -; class_code u; inherit_ref FALSE;
chr3	transdecoder	transcript	129662568	129663357	.	-	.	gene_name 98305840|va0d1-2; gene_id MSTRG.11781; transcript_id MSTRG.11781.1; gene_biotype protein_coding; Info ORF type:3prime_partial (+),score=25.23,sp|P61421|VA0D1_HUMAN|69.681|4.45e-95; ref_name -; class_code u; inherit_ref FALSE;
chr3	transdecoder	CDS	129662569	129662868	.	-	0	gene_name 98305840|va0d1-2; gene_id MSTRG.11781; transcript_id MSTRG.11781.1;
chr3	transdecoder	CDS	129662912	129663172	.	-	0	gene_name 98305840|va0d1-2; gene_id MSTRG.11781; transcript_id MSTRG.11781.1;
chr3	transdecoder	exon	129662912	129663187	.	-	.	gene_name 98305840|va0d1-2; gene_id MSTRG.11781; transcript_id MSTRG.11781.1;
chr3	transdecoder	five_prime_utr	129663173	129663187	.	-	.	gene_name 98305840|va0d1-2; gene_id MSTRG.11781; transcript_id MSTRG.11781.1;
chr3	transdecoder	exon	129663331	129663357	.	-	.	gene_name 98305840|va0d1-2; gene_id MSTRG.11781; transcript_id MSTRG.11781.1;
chr3	transdecoder	five_prime_utr	129663331	129663357	.	-	.	gene_name 98305840|va0d1-2; gene_id MSTRG.11781; transcript_id MSTRG.11781.1;
chr3	transdecoder	exon	129663570	129663736	.	+	.	gene_name 98203024|prc2b; gene_id MSTRG.11782; transcript_id MSTRG.11782.1;
chr3	transdecoder	five_prime_utr	129663570	129663736	.	+	.	gene_name 98203024|prc2b; gene_id MSTRG.11782; transcript_id MSTRG.11782.1;
chr3	transdecoder	gene	129663570	129688549	.	+	.	gene_name 98203024|prc2b; gene_id MSTRG.11782; transcript_id NA; gene_biotype protein_coding; Info ORF type:complete (+),score=385.73,sp|Q5JSZ5|PRC2B_HUMAN|35.616|2.79e-21; ref_name 98203024|prc2b; class_code =; inherit_ref TRUE;
chr3	transdecoder	transcript	129663570	129688549	.	+	.	gene_name 98203024|prc2b; gene_id MSTRG.11782; transcript_id MSTRG.11782.1; gene_biotype protein_coding; Info ORF type:complete (+),score=385.73,sp|Q5JSZ5|PRC2B_HUMAN|35.616|2.79e-21; ref_name 98203024|prc2b; class_code =; inherit_ref TRUE;
chr3	transdecoder	five_prime_utr	129663807	129663836	.	+	.	gene_name 98203024|prc2b; gene_id MSTRG.11782; transcript_id MSTRG.11782.1;
chr3	transdecoder	exon	129663807	129663945	.	+	.	gene_name 98203024|prc2b; gene_id MSTRG.11782; transcript_id MSTRG.11782.1;
chr3	transdecoder	CDS	129663837	129663945	.	+	0	gene_name 98203024|prc2b; gene_id MSTRG.11782; transcript_id MSTRG.11782.1;
chr3	transdecoder	CDS	129664013	129664423	.	+	2	gene_name 98203024|prc2b; gene_id MSTRG.11782; transcript_id MSTRG.11782.1;
chr3	transdecoder	exon	129664013	129664423	.	+	.	gene_name 98203024|prc2b; gene_id MSTRG.11782; transcript_id MSTRG.11782.1;
chr3	transdecoder	CDS	129664564	129664681	.	+	2	gene_name 98203024|prc2b; gene_id MSTRG.11782; transcript_id MSTRG.11782.1;
chr3	transdecoder	exon	129664564	129664681	.	+	.	gene_name 98203024|prc2b; gene_id MSTRG.11782; transcript_id MSTRG.11782.1;
chr3	transdecoder	CDS	129664724	129664797	.	+	1	gene_name 98203024|prc2b; gene_id MSTRG.11782; transcript_id MSTRG.11782.1;
chr3	transdecoder	exon	129664724	129664797	.	+	.	gene_name 98203024|prc2b; gene_id MSTRG.11782; transcript_id MSTRG.11782.1;
chr3	transdecoder	CDS	129664839	129664969	.	+	2	gene_name 98203024|prc2b; gene_id MSTRG.11782; transcript_id MSTRG.11782.1;
chr3	transdecoder	exon	129664839	129664969	.	+	.	gene_name 98203024|prc2b; gene_id MSTRG.11782; transcript_id MSTRG.11782.1;
chr3	transdecoder	CDS	129667403	129667556	.	+	0	gene_name 98203024|prc2b; gene_id MSTRG.11782; transcript_id MSTRG.11782.1;
chr3	transdecoder	exon	129667403	129667556	.	+	.	gene_name 98203024|prc2b; gene_id MSTRG.11782; transcript_id MSTRG.11782.1;
chr3	transdecoder	CDS	129679051	129679196	.	+	2	gene_name 98203024|prc2b; gene_id MSTRG.11782; transcript_id MSTRG.11782.1;
chr3	transdecoder	exon	129679051	129679196	.	+	.	gene_name 98203024|prc2b; gene_id MSTRG.11782; transcript_id MSTRG.11782.1;
chr3	transdecoder	CDS	129680173	129680473	.	+	0	gene_name 98203024|prc2b; gene_id MSTRG.11782; transcript_id MSTRG.11782.1;
chr3	transdecoder	exon	129680173	129680473	.	+	.	gene_name 98203024|prc2b; gene_id MSTRG.11782; transcript_id MSTRG.11782.1;
chr3	transdecoder	CDS	129680612	129680697	.	+	2	gene_name 98203024|prc2b; gene_id MSTRG.11782; transcript_id MSTRG.11782.1;
chr3	transdecoder	exon	129680612	129680697	.	+	.	gene_name 98203024|prc2b; gene_id MSTRG.11782; transcript_id MSTRG.11782.1;
chr3	transdecoder	CDS	129682478	129684793	.	+	0	gene_name 98203024|prc2b; gene_id MSTRG.11782; transcript_id MSTRG.11782.1;
chr3	transdecoder	exon	129682478	129684793	.	+	.	gene_name 98203024|prc2b; gene_id MSTRG.11782; transcript_id MSTRG.11782.1;
chr3	transdecoder	CDS	129684959	129685006	.	+	0	gene_name 98203024|prc2b; gene_id MSTRG.11782; transcript_id MSTRG.11782.1;
chr3	transdecoder	exon	129684959	129685006	.	+	.	gene_name 98203024|prc2b; gene_id MSTRG.11782; transcript_id MSTRG.11782.1;
chr3	transdecoder	CDS	129685557	129685685	.	+	0	gene_name 98203024|prc2b; gene_id MSTRG.11782; transcript_id MSTRG.11782.1;
chr3	transdecoder	exon	129685557	129685685	.	+	.	gene_name 98203024|prc2b; gene_id MSTRG.11782; transcript_id MSTRG.11782.1;
chr3	transdecoder	CDS	129686378	129688252	.	+	0	gene_name 98203024|prc2b; gene_id MSTRG.11782; transcript_id MSTRG.11782.1;
chr3	transdecoder	exon	129686378	129688549	.	+	.	gene_name 98203024|prc2b; gene_id MSTRG.11782; transcript_id MSTRG.11782.1;
chr3	transdecoder	three_prime_utr	129688253	129688549	.	+	.	gene_name 98203024|prc2b; gene_id MSTRG.11782; transcript_id MSTRG.11782.1;
chr3	transdecoder	three_prime_utr	129746114	129746224	.	-	.	gene_name 98157801|cbr1-9; gene_id MSTRG.11783; transcript_id MSTRG.11783.1;
chr3	transdecoder	exon	129746114	129746425	.	-	.	gene_name 98157801|cbr1-9; gene_id MSTRG.11783; transcript_id MSTRG.11783.1;
chr3	transdecoder	gene	129746114	129765856	.	-	.	gene_name 98157801|cbr1-9; gene_id MSTRG.11783; transcript_id NA; gene_biotype protein_coding; Info ORF type:complete (+),score=50.47,sp|P16152|CBR1_HUMAN|43.796|2.83e-71; ref_name 98157801|cbr1-9; class_code k,m; inherit_ref TRUE;
chr3	transdecoder	transcript	129746114	129765856	.	-	.	gene_name 98157801|cbr1-9; gene_id MSTRG.11783; transcript_id MSTRG.11783.1; gene_biotype protein_coding; Info ORF type:complete (+),score=50.47,sp|P16152|CBR1_HUMAN|43.796|2.83e-71; ref_name 98157801|cbr1-9; class_code k,m; inherit_ref TRUE;
chr3	transdecoder	three_prime_utr	129746116	129746224	.	-	.	gene_name 98157801|cbr1-9; gene_id MSTRG.11783; transcript_id MSTRG.11783.2;
chr3	transdecoder	exon	129746116	129746425	.	-	.	gene_name 98157801|cbr1-9; gene_id MSTRG.11783; transcript_id MSTRG.11783.2;
chr3	transdecoder	transcript	129746116	129755406	.	-	.	gene_name 98157801|cbr1-9; gene_id MSTRG.11783; transcript_id MSTRG.11783.2; gene_biotype protein_coding; Info ORF type:complete (+),score=50.47,sp|P16152|CBR1_HUMAN|43.796|2.83e-71; ref_name 98157801|cbr1-9; class_code k,m; inherit_ref TRUE;
chr3	transdecoder	three_prime_utr	129746118	129746224	.	-	.	gene_name 98157801|cbr1-9; gene_id MSTRG.11783; transcript_id MSTRG.11783.3;
chr3	transdecoder	exon	129746118	129746425	.	-	.	gene_name 98157801|cbr1-9; gene_id MSTRG.11783; transcript_id MSTRG.11783.3;
chr3	transdecoder	transcript	129746118	129753383	.	-	.	gene_name 98157801|cbr1-9; gene_id MSTRG.11783; transcript_id MSTRG.11783.3; gene_biotype protein_coding; Info ORF type:complete (+),score=50.47,sp|P16152|CBR1_HUMAN|43.796|2.83e-71; ref_name 98157801|cbr1-9; class_code k,m; inherit_ref TRUE;
chr3	transdecoder	CDS	129746225	129746425	.	-	0	gene_name 98157801|cbr1-9; gene_id MSTRG.11783; transcript_id MSTRG.11783.1;
chr3	transdecoder	CDS	129746225	129746425	.	-	0	gene_name 98157801|cbr1-9; gene_id MSTRG.11783; transcript_id MSTRG.11783.2;
chr3	transdecoder	CDS	129746225	129746425	.	-	0	gene_name 98157801|cbr1-9; gene_id MSTRG.11783; transcript_id MSTRG.11783.3;
chr3	transdecoder	CDS	129746561	129746731	.	-	0	gene_name 98157801|cbr1-9; gene_id MSTRG.11783; transcript_id MSTRG.11783.1;
chr3	transdecoder	CDS	129746561	129746731	.	-	0	gene_name 98157801|cbr1-9; gene_id MSTRG.11783; transcript_id MSTRG.11783.2;
chr3	transdecoder	CDS	129746561	129746731	.	-	0	gene_name 98157801|cbr1-9; gene_id MSTRG.11783; transcript_id MSTRG.11783.3;
chr3	transdecoder	exon	129746561	129746731	.	-	.	gene_name 98157801|cbr1-9; gene_id MSTRG.11783; transcript_id MSTRG.11783.1;
chr3	transdecoder	exon	129746561	129746731	.	-	.	gene_name 98157801|cbr1-9; gene_id MSTRG.11783; transcript_id MSTRG.11783.2;
chr3	transdecoder	exon	129746561	129746731	.	-	.	gene_name 98157801|cbr1-9; gene_id MSTRG.11783; transcript_id MSTRG.11783.3;
chr3	transdecoder	CDS	129749057	129749170	.	-	0	gene_name 98157801|cbr1-9; gene_id MSTRG.11783; transcript_id MSTRG.11783.1;
chr3	transdecoder	CDS	129749057	129749170	.	-	0	gene_name 98157801|cbr1-9; gene_id MSTRG.11783; transcript_id MSTRG.11783.2;
chr3	transdecoder	CDS	129749057	129749170	.	-	0	gene_name 98157801|cbr1-9; gene_id MSTRG.11783; transcript_id MSTRG.11783.3;
chr3	transdecoder	exon	129749057	129749170	.	-	.	gene_name 98157801|cbr1-9; gene_id MSTRG.11783; transcript_id MSTRG.11783.1;
chr3	transdecoder	exon	129749057	129749170	.	-	.	gene_name 98157801|cbr1-9; gene_id MSTRG.11783; transcript_id MSTRG.11783.2;
chr3	transdecoder	exon	129749057	129749170	.	-	.	gene_name 98157801|cbr1-9; gene_id MSTRG.11783; transcript_id MSTRG.11783.3;
chr3	transdecoder	CDS	129749216	129749366	.	-	1	gene_name 98157801|cbr1-9; gene_id MSTRG.11783; transcript_id MSTRG.11783.1;
chr3	transdecoder	CDS	129749216	129749366	.	-	1	gene_name 98157801|cbr1-9; gene_id MSTRG.11783; transcript_id MSTRG.11783.2;
chr3	transdecoder	CDS	129749216	129749366	.	-	1	gene_name 98157801|cbr1-9; gene_id MSTRG.11783; transcript_id MSTRG.11783.3;
chr3	transdecoder	exon	129749216	129749366	.	-	.	gene_name 98157801|cbr1-9; gene_id MSTRG.11783; transcript_id MSTRG.11783.1;
chr3	transdecoder	exon	129749216	129749366	.	-	.	gene_name 98157801|cbr1-9; gene_id MSTRG.11783; transcript_id MSTRG.11783.2;
chr3	transdecoder	exon	129749216	129749366	.	-	.	gene_name 98157801|cbr1-9; gene_id MSTRG.11783; transcript_id MSTRG.11783.3;
chr3	transdecoder	CDS	129751530	129751705	.	-	0	gene_name 98157801|cbr1-9; gene_id MSTRG.11783; transcript_id MSTRG.11783.1;
chr3	transdecoder	CDS	129751530	129751705	.	-	0	gene_name 98157801|cbr1-9; gene_id MSTRG.11783; transcript_id MSTRG.11783.2;
chr3	transdecoder	CDS	129751530	129751705	.	-	0	gene_name 98157801|cbr1-9; gene_id MSTRG.11783; transcript_id MSTRG.11783.3;
chr3	transdecoder	exon	129751530	129751705	.	-	.	gene_name 98157801|cbr1-9; gene_id MSTRG.11783; transcript_id MSTRG.11783.2;
chr3	transdecoder	exon	129751530	129751705	.	-	.	gene_name 98157801|cbr1-9; gene_id MSTRG.11783; transcript_id MSTRG.11783.3;
chr3	transdecoder	exon	129751530	129751709	.	-	.	gene_name 98157801|cbr1-9; gene_id MSTRG.11783; transcript_id MSTRG.11783.1;
chr3	transdecoder	five_prime_utr	129751706	129751709	.	-	.	gene_name 98157801|cbr1-9; gene_id MSTRG.11783; transcript_id MSTRG.11783.1;
chr3	transdecoder	exon	129753062	129753383	.	-	.	gene_name 98157801|cbr1-9; gene_id MSTRG.11783; transcript_id MSTRG.11783.3;
chr3	transdecoder	five_prime_utr	129753062	129753383	.	-	.	gene_name 98157801|cbr1-9; gene_id MSTRG.11783; transcript_id MSTRG.11783.3;
chr3	transdecoder	CDS	129755378	129755404	.	-	0	gene_name 98157801|cbr1-9; gene_id MSTRG.11783; transcript_id MSTRG.11783.2;
chr3	transdecoder	exon	129755378	129755406	.	-	.	gene_name 98157801|cbr1-9; gene_id MSTRG.11783; transcript_id MSTRG.11783.2;
chr3	transdecoder	five_prime_utr	129755405	129755406	.	-	.	gene_name 98157801|cbr1-9; gene_id MSTRG.11783; transcript_id MSTRG.11783.2;
chr3	transdecoder	exon	129765845	129765856	.	-	.	gene_name 98157801|cbr1-9; gene_id MSTRG.11783; transcript_id MSTRG.11783.1;
chr3	transdecoder	five_prime_utr	129765845	129765856	.	-	.	gene_name 98157801|cbr1-9; gene_id MSTRG.11783; transcript_id MSTRG.11783.1;
chr3	transdecoder	three_prime_utr	129775141	129775229	.	-	.	gene_name 98200501|cbr1-13; gene_id MSTRG.11784; transcript_id MSTRG.11784.1;
chr3	transdecoder	exon	129775141	129775430	.	-	.	gene_name 98200501|cbr1-13; gene_id MSTRG.11784; transcript_id MSTRG.11784.1;
chr3	transdecoder	gene	129775141	129784527	.	-	.	gene_name 98200501|cbr1-13; gene_id MSTRG.11784; transcript_id NA; gene_biotype protein_coding; Info ORF type:complete (+),score=47.50,sp|P16152|CBR1_HUMAN|37.591|1.09e-59; ref_name 98200501|cbr1-13; class_code j; inherit_ref TRUE;
chr3	transdecoder	transcript	129775141	129784527	.	-	.	gene_name 98200501|cbr1-13; gene_id MSTRG.11784; transcript_id MSTRG.11784.1; gene_biotype protein_coding; Info ORF type:complete (+),score=47.50,sp|P16152|CBR1_HUMAN|37.591|1.09e-59; ref_name 98200501|cbr1-13; class_code j; inherit_ref TRUE;
chr3	transdecoder	CDS	129775230	129775430	.	-	0	gene_name 98200501|cbr1-13; gene_id MSTRG.11784; transcript_id MSTRG.11784.1;
chr3	transdecoder	CDS	129776862	129777032	.	-	0	gene_name 98200501|cbr1-13; gene_id MSTRG.11784; transcript_id MSTRG.11784.1;
chr3	transdecoder	exon	129776862	129777032	.	-	.	gene_name 98200501|cbr1-13; gene_id MSTRG.11784; transcript_id MSTRG.11784.1;
chr3	transdecoder	CDS	129778223	129778339	.	-	0	gene_name 98200501|cbr1-13; gene_id MSTRG.11784; transcript_id MSTRG.11784.1;
chr3	transdecoder	exon	129778223	129778339	.	-	.	gene_name 98200501|cbr1-13; gene_id MSTRG.11784; transcript_id MSTRG.11784.1;
chr3	transdecoder	CDS	129778380	129778530	.	-	1	gene_name 98200501|cbr1-13; gene_id MSTRG.11784; transcript_id MSTRG.11784.1;
chr3	transdecoder	exon	129778380	129778530	.	-	.	gene_name 98200501|cbr1-13; gene_id MSTRG.11784; transcript_id MSTRG.11784.1;
chr3	transdecoder	CDS	129779987	129780165	.	-	0	gene_name 98200501|cbr1-13; gene_id MSTRG.11784; transcript_id MSTRG.11784.1;
chr3	transdecoder	exon	129779987	129780165	.	-	.	gene_name 98200501|cbr1-13; gene_id MSTRG.11784; transcript_id MSTRG.11784.1;
chr3	transdecoder	exon	129784389	129784527	.	-	.	gene_name 98200501|cbr1-13; gene_id MSTRG.11784; transcript_id MSTRG.11784.1;
chr3	transdecoder	five_prime_utr	129784389	129784527	.	-	.	gene_name 98200501|cbr1-13; gene_id MSTRG.11784; transcript_id MSTRG.11784.1;
chr3	transdecoder	three_prime_utr	129789194	129789240	.	-	.	gene_name 98043615|cbr1-7; gene_id MSTRG.11785; transcript_id MSTRG.11785.1;
chr3	transdecoder	exon	129789194	129789447	.	-	.	gene_name 98043615|cbr1-7; gene_id MSTRG.11785; transcript_id MSTRG.11785.1;
chr3	transdecoder	transcript	129789194	129795183	.	-	.	gene_name 98043615|cbr1-7; gene_id MSTRG.11785; transcript_id MSTRG.11785.1; gene_biotype protein_coding; Info ORF type:complete (+),score=15.33,sp|P16152|CBR1_HUMAN|32.653|2.15e-14; ref_name 98043615|cbr1-7; class_code j,=; inherit_ref TRUE;
chr3	transdecoder	gene	129789194	129821297	.	-	.	gene_name 98043615|cbr1-7; gene_id MSTRG.11785; transcript_id NA; gene_biotype protein_coding; Info ORF type:complete (+),score=15.33,sp|P16152|CBR1_HUMAN|32.653|2.15e-14; ref_name 98043615|cbr1-7; class_code j,=; inherit_ref TRUE;
chr3	transdecoder	three_prime_utr	129789209	129789240	.	-	.	gene_name 98043615|cbr1-7; gene_id MSTRG.11785; transcript_id MSTRG.11785.2;
chr3	transdecoder	exon	129789209	129789447	.	-	.	gene_name 98043615|cbr1-7; gene_id MSTRG.11785; transcript_id MSTRG.11785.2;
chr3	transdecoder	transcript	129789209	129795183	.	-	.	gene_name 98043615|cbr1-7; gene_id MSTRG.11785; transcript_id MSTRG.11785.2; gene_biotype protein_coding; Info ORF type:complete (+),score=15.33,sp|P16152|CBR1_HUMAN|32.653|2.15e-14; ref_name 98043615|cbr1-7; class_code j,=; inherit_ref TRUE;
chr3	transdecoder	three_prime_utr	129789225	129789240	.	-	.	gene_name 98043615|cbr1-7; gene_id MSTRG.11785; transcript_id MSTRG.11785.3;
chr3	transdecoder	exon	129789225	129789447	.	-	.	gene_name 98043615|cbr1-7; gene_id MSTRG.11785; transcript_id MSTRG.11785.3;
chr3	transdecoder	transcript	129789225	129795183	.	-	.	gene_name 98043615|cbr1-7; gene_id MSTRG.11785; transcript_id MSTRG.11785.3; gene_biotype protein_coding; Info ORF type:complete (+),score=15.33,sp|P16152|CBR1_HUMAN|32.653|2.15e-14; ref_name 98043615|cbr1-7; class_code j,=; inherit_ref TRUE;
chr3	transdecoder	three_prime_utr	129789232	129789240	.	-	.	gene_name 98043615|cbr1-7; gene_id MSTRG.11785; transcript_id MSTRG.11785.4;
chr3	transdecoder	exon	129789232	129789447	.	-	.	gene_name 98043615|cbr1-7; gene_id MSTRG.11785; transcript_id MSTRG.11785.4;
chr3	transdecoder	transcript	129789232	129820074	.	-	.	gene_name 98043615|cbr1-7; gene_id MSTRG.11785; transcript_id MSTRG.11785.4; gene_biotype protein_coding; Info ORF type:complete (+),score=15.33,sp|P16152|CBR1_HUMAN|32.653|2.15e-14; ref_name 98043615|cbr1-7; class_code j,=; inherit_ref TRUE;
chr3	transdecoder	CDS	129789241	129789447	.	-	0	gene_name 98043615|cbr1-7; gene_id MSTRG.11785; transcript_id MSTRG.11785.1;
chr3	transdecoder	CDS	129789241	129789447	.	-	0	gene_name 98043615|cbr1-7; gene_id MSTRG.11785; transcript_id MSTRG.11785.2;
chr3	transdecoder	CDS	129789241	129789447	.	-	0	gene_name 98043615|cbr1-7; gene_id MSTRG.11785; transcript_id MSTRG.11785.3;
chr3	transdecoder	CDS	129789241	129789447	.	-	0	gene_name 98043615|cbr1-7; gene_id MSTRG.11785; transcript_id MSTRG.11785.4;
chr3	transdecoder	CDS	129790115	129790207	.	-	0	gene_name 98043615|cbr1-7; gene_id MSTRG.11785; transcript_id MSTRG.11785.1;
chr3	transdecoder	CDS	129790115	129790207	.	-	0	gene_name 98043615|cbr1-7; gene_id MSTRG.11785; transcript_id MSTRG.11785.3;
chr3	transdecoder	CDS	129790115	129790285	.	-	0	gene_name 98043615|cbr1-7; gene_id MSTRG.11785; transcript_id MSTRG.11785.2;
chr3	transdecoder	CDS	129790115	129790285	.	-	0	gene_name 98043615|cbr1-7; gene_id MSTRG.11785; transcript_id MSTRG.11785.4;
chr3	transdecoder	exon	129790115	129790285	.	-	.	gene_name 98043615|cbr1-7; gene_id MSTRG.11785; transcript_id MSTRG.11785.1;
chr3	transdecoder	exon	129790115	129790285	.	-	.	gene_name 98043615|cbr1-7; gene_id MSTRG.11785; transcript_id MSTRG.11785.2;
chr3	transdecoder	exon	129790115	129790285	.	-	.	gene_name 98043615|cbr1-7; gene_id MSTRG.11785; transcript_id MSTRG.11785.3;
chr3	transdecoder	exon	129790115	129790285	.	-	.	gene_name 98043615|cbr1-7; gene_id MSTRG.11785; transcript_id MSTRG.11785.4;
chr3	transdecoder	five_prime_utr	129790208	129790285	.	-	.	gene_name 98043615|cbr1-7; gene_id MSTRG.11785; transcript_id MSTRG.11785.1;
chr3	transdecoder	five_prime_utr	129790208	129790285	.	-	.	gene_name 98043615|cbr1-7; gene_id MSTRG.11785; transcript_id MSTRG.11785.3;
chr3	transdecoder	CDS	129792231	129792347	.	-	0	gene_name 98043615|cbr1-7; gene_id MSTRG.11785; transcript_id MSTRG.11785.2;
chr3	transdecoder	CDS	129792231	129792347	.	-	0	gene_name 98043615|cbr1-7; gene_id MSTRG.11785; transcript_id MSTRG.11785.4;
chr3	transdecoder	exon	129792231	129792347	.	-	.	gene_name 98043615|cbr1-7; gene_id MSTRG.11785; transcript_id MSTRG.11785.1;
chr3	transdecoder	exon	129792231	129792347	.	-	.	gene_name 98043615|cbr1-7; gene_id MSTRG.11785; transcript_id MSTRG.11785.2;
chr3	transdecoder	exon	129792231	129792347	.	-	.	gene_name 98043615|cbr1-7; gene_id MSTRG.11785; transcript_id MSTRG.11785.4;
chr3	transdecoder	five_prime_utr	129792231	129792347	.	-	.	gene_name 98043615|cbr1-7; gene_id MSTRG.11785; transcript_id MSTRG.11785.1;
chr3	transdecoder	CDS	129792388	129792538	.	-	1	gene_name 98043615|cbr1-7; gene_id MSTRG.11785; transcript_id MSTRG.11785.2;
chr3	transdecoder	exon	129792388	129792538	.	-	.	gene_name 98043615|cbr1-7; gene_id MSTRG.11785; transcript_id MSTRG.11785.1;
chr3	transdecoder	exon	129792388	129792538	.	-	.	gene_name 98043615|cbr1-7; gene_id MSTRG.11785; transcript_id MSTRG.11785.2;
chr3	transdecoder	five_prime_utr	129792388	129792538	.	-	.	gene_name 98043615|cbr1-7; gene_id MSTRG.11785; transcript_id MSTRG.11785.1;
chr3	StringTie	exon	129793324	129793347	.	+	.	gene_name 98305841|unknown-17530; gene_id MSTRG.11786; transcript_id MSTRG.11786.1;
chr3	StringTie	transcript	129793324	129798216	.	+	.	gene_name 98305841|unknown-17530; gene_id MSTRG.11786; transcript_id MSTRG.11786.1; gene_biotype non-coding; Info NA; ref_name 98043615|cbr1-7; class_code x; inherit_ref FALSE;
chr3	transdecoder	CDS	129794007	129794182	.	-	0	gene_name 98043615|cbr1-7; gene_id MSTRG.11785; transcript_id MSTRG.11785.2;
chr3	transdecoder	exon	129794007	129794182	.	-	.	gene_name 98043615|cbr1-7; gene_id MSTRG.11785; transcript_id MSTRG.11785.2;
chr3	StringTie	exon	129794021	129794196	.	+	.	gene_name 98305841|unknown-17530; gene_id MSTRG.11786; transcript_id MSTRG.11786.1;
chr3	StringTie	exon	129794619	129794719	.	+	.	gene_name 98305841|unknown-17530; gene_id MSTRG.11786; transcript_id MSTRG.11786.1;
chr3	transdecoder	exon	129795132	129795183	.	-	.	gene_name 98043615|cbr1-7; gene_id MSTRG.11785; transcript_id MSTRG.11785.1;
chr3	transdecoder	exon	129795132	129795183	.	-	.	gene_name 98043615|cbr1-7; gene_id MSTRG.11785; transcript_id MSTRG.11785.2;
chr3	transdecoder	exon	129795132	129795183	.	-	.	gene_name 98043615|cbr1-7; gene_id MSTRG.11785; transcript_id MSTRG.11785.3;
chr3	transdecoder	five_prime_utr	129795132	129795183	.	-	.	gene_name 98043615|cbr1-7; gene_id MSTRG.11785; transcript_id MSTRG.11785.1;
chr3	transdecoder	five_prime_utr	129795132	129795183	.	-	.	gene_name 98043615|cbr1-7; gene_id MSTRG.11785; transcript_id MSTRG.11785.2;
chr3	transdecoder	five_prime_utr	129795132	129795183	.	-	.	gene_name 98043615|cbr1-7; gene_id MSTRG.11785; transcript_id MSTRG.11785.3;
chr3	StringTie	exon	129798051	129798216	.	+	.	gene_name 98305841|unknown-17530; gene_id MSTRG.11786; transcript_id MSTRG.11786.1;
chr3	transdecoder	three_prime_utr	129803477	129803594	.	-	.	gene_name 98043615|cbr1-7; gene_id MSTRG.11785; transcript_id MSTRG.11785.5;
chr3	transdecoder	exon	129803477	129803792	.	-	.	gene_name 98043615|cbr1-7; gene_id MSTRG.11785; transcript_id MSTRG.11785.5;
chr3	transdecoder	transcript	129803477	129821297	.	-	.	gene_name 98043615|cbr1-7; gene_id MSTRG.11785; transcript_id MSTRG.11785.5; gene_biotype protein_coding; Info ORF type:complete (+),score=15.33,sp|P16152|CBR1_HUMAN|32.653|2.15e-14; ref_name 98043615|cbr1-7; class_code j,=; inherit_ref TRUE;
chr3	transdecoder	CDS	129803595	129803792	.	-	0	gene_name 98043615|cbr1-7; gene_id MSTRG.11785; transcript_id MSTRG.11785.5;
chr3	transdecoder	CDS	129809656	129809826	.	-	0	gene_name 98043615|cbr1-7; gene_id MSTRG.11785; transcript_id MSTRG.11785.5;
chr3	transdecoder	exon	129809656	129809826	.	-	.	gene_name 98043615|cbr1-7; gene_id MSTRG.11785; transcript_id MSTRG.11785.5;
chr3	transdecoder	CDS	129815687	129815803	.	-	0	gene_name 98043615|cbr1-7; gene_id MSTRG.11785; transcript_id MSTRG.11785.5;
chr3	transdecoder	exon	129815687	129815803	.	-	.	gene_name 98043615|cbr1-7; gene_id MSTRG.11785; transcript_id MSTRG.11785.5;
chr3	transdecoder	CDS	129815845	129815995	.	-	1	gene_name 98043615|cbr1-7; gene_id MSTRG.11785; transcript_id MSTRG.11785.4;
chr3	transdecoder	CDS	129815845	129815995	.	-	1	gene_name 98043615|cbr1-7; gene_id MSTRG.11785; transcript_id MSTRG.11785.5;
chr3	transdecoder	exon	129815845	129815995	.	-	.	gene_name 98043615|cbr1-7; gene_id MSTRG.11785; transcript_id MSTRG.11785.4;
chr3	transdecoder	exon	129815845	129815995	.	-	.	gene_name 98043615|cbr1-7; gene_id MSTRG.11785; transcript_id MSTRG.11785.5;
chr3	transdecoder	CDS	129819902	129820074	.	-	0	gene_name 98043615|cbr1-7; gene_id MSTRG.11785; transcript_id MSTRG.11785.4;
chr3	transdecoder	CDS	129819902	129820074	.	-	0	gene_name 98043615|cbr1-7; gene_id MSTRG.11785; transcript_id MSTRG.11785.5;
chr3	transdecoder	exon	129819902	129820074	.	-	.	gene_name 98043615|cbr1-7; gene_id MSTRG.11785; transcript_id MSTRG.11785.4;
chr3	transdecoder	exon	129819902	129820074	.	-	.	gene_name 98043615|cbr1-7; gene_id MSTRG.11785; transcript_id MSTRG.11785.5;
chr3	transdecoder	exon	129821238	129821297	.	-	.	gene_name 98043615|cbr1-7; gene_id MSTRG.11785; transcript_id MSTRG.11785.5;
chr3	transdecoder	five_prime_utr	129821238	129821297	.	-	.	gene_name 98043615|cbr1-7; gene_id MSTRG.11785; transcript_id MSTRG.11785.5;
chr4	transdecoder	exon	366842	367170	.	+	.	gene_name 98305842|tri39-18; gene_id MSTRG.11787; transcript_id MSTRG.11787.1;
chr4	transdecoder	gene	366842	382005	.	+	.	gene_name 98305842|tri39-18; gene_id MSTRG.11787; transcript_id NA; gene_biotype protein_coding; Info ORF type:5prime_partial (+),score=77.03,sp|Q9HCM9|TRI39_HUMAN|23.305|2.53e-09; ref_name -; class_code u; inherit_ref FALSE;
chr4	transdecoder	transcript	366842	382005	.	+	.	gene_name 98305842|tri39-18; gene_id MSTRG.11787; transcript_id MSTRG.11787.1; gene_biotype protein_coding; Info ORF type:5prime_partial (+),score=77.03,sp|Q9HCM9|TRI39_HUMAN|23.305|2.53e-09; ref_name -; class_code u; inherit_ref FALSE;
chr4	transdecoder	CDS	366844	367170	.	+	0	gene_name 98305842|tri39-18; gene_id MSTRG.11787; transcript_id MSTRG.11787.1;
chr4	transdecoder	exon	366891	367170	.	+	.	gene_name 98305842|tri39-18; gene_id MSTRG.11787; transcript_id MSTRG.11787.2;
chr4	transdecoder	transcript	366891	382005	.	+	.	gene_name 98305842|tri39-18; gene_id MSTRG.11787; transcript_id MSTRG.11787.2; gene_biotype protein_coding; Info ORF type:5prime_partial (+),score=77.03,sp|Q9HCM9|TRI39_HUMAN|23.305|2.53e-09; ref_name -; class_code u; inherit_ref FALSE;
chr4	transdecoder	CDS	366892	367170	.	+	0	gene_name 98305842|tri39-18; gene_id MSTRG.11787; transcript_id MSTRG.11787.2;
chr4	transdecoder	CDS	375516	375839	.	+	0	gene_name 98305842|tri39-18; gene_id MSTRG.11787; transcript_id MSTRG.11787.1;
chr4	transdecoder	CDS	375516	375839	.	+	0	gene_name 98305842|tri39-18; gene_id MSTRG.11787; transcript_id MSTRG.11787.2;
chr4	transdecoder	exon	375516	375839	.	+	.	gene_name 98305842|tri39-18; gene_id MSTRG.11787; transcript_id MSTRG.11787.1;
chr4	transdecoder	exon	375516	375839	.	+	.	gene_name 98305842|tri39-18; gene_id MSTRG.11787; transcript_id MSTRG.11787.2;
chr4	transdecoder	CDS	376198	376557	.	+	0	gene_name 98305842|tri39-18; gene_id MSTRG.11787; transcript_id MSTRG.11787.1;
chr4	transdecoder	CDS	376198	376557	.	+	0	gene_name 98305842|tri39-18; gene_id MSTRG.11787; transcript_id MSTRG.11787.2;
chr4	transdecoder	exon	376198	376557	.	+	.	gene_name 98305842|tri39-18; gene_id MSTRG.11787; transcript_id MSTRG.11787.1;
chr4	transdecoder	exon	376198	376557	.	+	.	gene_name 98305842|tri39-18; gene_id MSTRG.11787; transcript_id MSTRG.11787.2;
chr4	transdecoder	CDS	380022	380299	.	+	0	gene_name 98305842|tri39-18; gene_id MSTRG.11787; transcript_id MSTRG.11787.1;
chr4	transdecoder	CDS	380022	380299	.	+	0	gene_name 98305842|tri39-18; gene_id MSTRG.11787; transcript_id MSTRG.11787.2;
chr4	transdecoder	exon	380022	380299	.	+	.	gene_name 98305842|tri39-18; gene_id MSTRG.11787; transcript_id MSTRG.11787.1;
chr4	transdecoder	exon	380022	380299	.	+	.	gene_name 98305842|tri39-18; gene_id MSTRG.11787; transcript_id MSTRG.11787.2;
chr4	transdecoder	CDS	380644	380780	.	+	1	gene_name 98305842|tri39-18; gene_id MSTRG.11787; transcript_id MSTRG.11787.1;
chr4	transdecoder	CDS	380644	380780	.	+	1	gene_name 98305842|tri39-18; gene_id MSTRG.11787; transcript_id MSTRG.11787.2;
chr4	transdecoder	exon	380644	380780	.	+	.	gene_name 98305842|tri39-18; gene_id MSTRG.11787; transcript_id MSTRG.11787.1;
chr4	transdecoder	exon	380644	380780	.	+	.	gene_name 98305842|tri39-18; gene_id MSTRG.11787; transcript_id MSTRG.11787.2;
chr4	transdecoder	CDS	380920	381022	.	+	2	gene_name 98305842|tri39-18; gene_id MSTRG.11787; transcript_id MSTRG.11787.1;
chr4	transdecoder	exon	380920	381022	.	+	.	gene_name 98305842|tri39-18; gene_id MSTRG.11787; transcript_id MSTRG.11787.1;
chr4	transdecoder	CDS	381743	381798	.	+	2	gene_name 98305842|tri39-18; gene_id MSTRG.11787; transcript_id MSTRG.11787.2;
chr4	transdecoder	CDS	381743	381890	.	+	1	gene_name 98305842|tri39-18; gene_id MSTRG.11787; transcript_id MSTRG.11787.1;
chr4	transdecoder	exon	381743	382005	.	+	.	gene_name 98305842|tri39-18; gene_id MSTRG.11787; transcript_id MSTRG.11787.1;
chr4	transdecoder	exon	381743	382005	.	+	.	gene_name 98305842|tri39-18; gene_id MSTRG.11787; transcript_id MSTRG.11787.2;
chr4	transdecoder	three_prime_utr	381799	382005	.	+	.	gene_name 98305842|tri39-18; gene_id MSTRG.11787; transcript_id MSTRG.11787.2;
chr4	transdecoder	three_prime_utr	381891	382005	.	+	.	gene_name 98305842|tri39-18; gene_id MSTRG.11787; transcript_id MSTRG.11787.1;
chr4	StringTie	exon	441336	442250	.	+	.	gene_name 98305843|unknown-17531; gene_id MSTRG.11788; transcript_id MSTRG.11788.1;
chr4	StringTie	transcript	441336	442250	.	+	.	gene_name 98305843|unknown-17531; gene_id MSTRG.11788; transcript_id MSTRG.11788.1; gene_biotype non-coding; Info NA; ref_name -; class_code u; inherit_ref FALSE;
chr4	StringTie	exon	441338	441493	.	+	.	gene_name 98305843|unknown-17531; gene_id MSTRG.11788; transcript_id MSTRG.11788.2;
chr4	StringTie	transcript	441338	442250	.	+	.	gene_name 98305843|unknown-17531; gene_id MSTRG.11788; transcript_id MSTRG.11788.2; gene_biotype non-coding; Info NA; ref_name -; class_code u; inherit_ref FALSE;
chr4	StringTie	exon	441518	442250	.	+	.	gene_name 98305843|unknown-17531; gene_id MSTRG.11788; transcript_id MSTRG.11788.2;
chr4	transdecoder	three_prime_utr	444549	444595	.	-	.	gene_name 98039193|unknown-1038; gene_id MSTRG.11789; transcript_id MSTRG.11789.1;
chr4	transdecoder	exon	444549	444750	.	-	.	gene_name 98039193|unknown-1038; gene_id MSTRG.11789; transcript_id MSTRG.11789.1;
chr4	transdecoder	gene	444549	448307	.	-	.	gene_name 98039193|unknown-1038; gene_id MSTRG.11789; transcript_id NA; gene_biotype protein_coding; Info ORF type:complete (+),score=10.79; ref_name 98039193|unknown-1038; class_code =; inherit_ref TRUE;
chr4	transdecoder	transcript	444549	448307	.	-	.	gene_name 98039193|unknown-1038; gene_id MSTRG.11789; transcript_id MSTRG.11789.1; gene_biotype protein_coding; Info ORF type:complete (+),score=10.79; ref_name 98039193|unknown-1038; class_code =; inherit_ref TRUE;
chr4	transdecoder	CDS	444596	444750	.	-	2	gene_name 98039193|unknown-1038; gene_id MSTRG.11789; transcript_id MSTRG.11789.1;
chr4	transdecoder	CDS	445061	445145	.	-	0	gene_name 98039193|unknown-1038; gene_id MSTRG.11789; transcript_id MSTRG.11789.1;
chr4	transdecoder	exon	445061	445145	.	-	.	gene_name 98039193|unknown-1038; gene_id MSTRG.11789; transcript_id MSTRG.11789.1;
chr4	transdecoder	CDS	445734	445781	.	-	0	gene_name 98039193|unknown-1038; gene_id MSTRG.11789; transcript_id MSTRG.11789.1;
chr4	transdecoder	exon	445734	445781	.	-	.	gene_name 98039193|unknown-1038; gene_id MSTRG.11789; transcript_id MSTRG.11789.1;
chr4	transdecoder	CDS	448197	448253	.	-	0	gene_name 98039193|unknown-1038; gene_id MSTRG.11789; transcript_id MSTRG.11789.1;
chr4	transdecoder	exon	448197	448307	.	-	.	gene_name 98039193|unknown-1038; gene_id MSTRG.11789; transcript_id MSTRG.11789.1;
chr4	transdecoder	five_prime_utr	448254	448307	.	-	.	gene_name 98039193|unknown-1038; gene_id MSTRG.11789; transcript_id MSTRG.11789.1;
chr4	StringTie	exon	502043	502192	.	+	.	gene_name 98305844|unknown-17532; gene_id MSTRG.11790; transcript_id MSTRG.11790.1;
chr4	StringTie	transcript	502043	724268	.	+	.	gene_name 98305844|unknown-17532; gene_id MSTRG.11790; transcript_id MSTRG.11790.1; gene_biotype non-coding; Info NA; ref_name 98204645|tri56-37; class_code y; inherit_ref FALSE;
chr4	StringTie	exon	504929	505840	.	-	.	gene_name 98305845|unknown-17533; gene_id MSTRG.11791; transcript_id MSTRG.11791.1;
chr4	StringTie	transcript	504929	528118	.	-	.	gene_name 98305845|unknown-17533; gene_id MSTRG.11791; transcript_id MSTRG.11791.1; gene_biotype protein_coding_antisense; Info NA; ref_name 98204647|tri56-39; class_code x; inherit_ref FALSE;
chr4	StringTie	exon	527524	528118	.	-	.	gene_name 98305845|unknown-17533; gene_id MSTRG.11791; transcript_id MSTRG.11791.1;
chr4	transdecoder	exon	561154	561190	.	+	.	gene_name 98305846|psa2-4; gene_id MSTRG.11792; transcript_id MSTRG.11792.1;
chr4	transdecoder	transcript	561154	654520	.	+	.	gene_name 98305846|psa2-4; gene_id MSTRG.11792; transcript_id MSTRG.11792.1; gene_biotype protein_coding; Info ORF type:5prime_partial (+),score=26.22,sp|P25787|PSA2_HUMAN|72.034|5.08e-56; ref_name 98204645|tri56-37;98120327|trim3-12; class_code y,i;y,i; inherit_ref FALSE;
chr4	transdecoder	gene	561154	836451	.	+	.	gene_name 98305846|psa2-4; gene_id MSTRG.11792; transcript_id NA; gene_biotype protein_coding; Info ORF type:5prime_partial (+),score=26.22,sp|P25787|PSA2_HUMAN|72.034|5.08e-56; ref_name 98204645|tri56-37;98120327|trim3-12; class_code y,i;y,i; inherit_ref FALSE;
chr4	transdecoder	CDS	561155	561190	.	+	0	gene_name 98305846|psa2-4; gene_id MSTRG.11792; transcript_id MSTRG.11792.1;
chr4	transdecoder	exon	611438	611479	.	+	.	gene_name 98204645|tri56-37; gene_id 98204645|tri56-37; transcript_id 98204645|tri56-37.1;
chr4	transdecoder	five_prime_utr	611438	611479	.	+	.	gene_name 98204645|tri56-37; gene_id 98204645|tri56-37; transcript_id 98204645|tri56-37.1;
chr4	transdecoder	gene	611438	646521	.	+	.	gene_name 98204645|tri56-37; gene_id 98204645|tri56-37; transcript_id NA; gene_biotype protein_coding; Info ORF type:3prime_partial (+),score=22.47,sp|Q9BRZ2|TRI56_HUMAN|27.568|7.47e-12; ref_name 98204645|tri56-37; class_code =; inherit_ref TRUE;
chr4	transdecoder	transcript	611438	646521	.	+	.	gene_name 98204645|tri56-37; gene_id 98204645|tri56-37; transcript_id 98204645|tri56-37.1; gene_biotype protein_coding; Info ORF type:3prime_partial (+),score=22.47,sp|Q9BRZ2|TRI56_HUMAN|27.568|7.47e-12; ref_name 98204645|tri56-37; class_code =; inherit_ref TRUE;
chr4	transdecoder	exon	623883	624025	.	+	.	gene_name 98305846|psa2-4; gene_id MSTRG.11792; transcript_id MSTRG.11792.2;
chr4	transdecoder	five_prime_utr	623883	624025	.	+	.	gene_name 98305846|psa2-4; gene_id MSTRG.11792; transcript_id MSTRG.11792.2;
chr4	transdecoder	transcript	623883	655083	.	+	.	gene_name 98305846|psa2-4; gene_id MSTRG.11792; transcript_id MSTRG.11792.2; gene_biotype protein_coding; Info ORF type:5prime_partial (+),score=26.22,sp|P25787|PSA2_HUMAN|72.034|5.08e-56; ref_name 98204645|tri56-37;98120327|trim3-12; class_code y,i;y,i; inherit_ref FALSE;
chr4	transdecoder	five_prime_utr	624068	624168	.	+	.	gene_name 98305846|psa2-4; gene_id MSTRG.11792; transcript_id MSTRG.11792.2;
chr4	transdecoder	exon	624068	624323	.	+	.	gene_name 98305846|psa2-4; gene_id MSTRG.11792; transcript_id MSTRG.11792.2;
chr4	transdecoder	exon	624068	624323	.	+	.	gene_name 98305846|psa2-4; gene_id MSTRG.11792; transcript_id MSTRG.11792.3;
chr4	transdecoder	transcript	624068	836451	.	+	.	gene_name 98305846|psa2-4; gene_id MSTRG.11792; transcript_id MSTRG.11792.3; gene_biotype protein_coding; Info ORF type:5prime_partial (+),score=26.22,sp|P25787|PSA2_HUMAN|72.034|5.08e-56; ref_name 98204645|tri56-37;98120327|trim3-12; class_code y,i;y,i; inherit_ref FALSE;
chr4	transdecoder	CDS	624070	624323	.	+	0	gene_name 98305846|psa2-4; gene_id MSTRG.11792; transcript_id MSTRG.11792.3;
chr4	transdecoder	CDS	624139	624323	.	+	0	gene_name 98305846|psa2-4; gene_id MSTRG.11792; transcript_id MSTRG.11792.1;
chr4	transdecoder	exon	624139	624323	.	+	.	gene_name 98305846|psa2-4; gene_id MSTRG.11792; transcript_id MSTRG.11792.1;
chr4	transdecoder	CDS	624169	624323	.	+	0	gene_name 98305846|psa2-4; gene_id MSTRG.11792; transcript_id MSTRG.11792.2;
chr4	transdecoder	CDS	624371	624458	.	+	1	gene_name 98305846|psa2-4; gene_id MSTRG.11792; transcript_id MSTRG.11792.1;
chr4	transdecoder	CDS	624371	624458	.	+	1	gene_name 98305846|psa2-4; gene_id MSTRG.11792; transcript_id MSTRG.11792.2;
chr4	transdecoder	CDS	624371	624458	.	+	1	gene_name 98305846|psa2-4; gene_id MSTRG.11792; transcript_id MSTRG.11792.3;
chr4	transdecoder	exon	624371	624458	.	+	.	gene_name 98305846|psa2-4; gene_id MSTRG.11792; transcript_id MSTRG.11792.1;
chr4	transdecoder	exon	624371	624458	.	+	.	gene_name 98305846|psa2-4; gene_id MSTRG.11792; transcript_id MSTRG.11792.2;
chr4	transdecoder	exon	624371	624458	.	+	.	gene_name 98305846|psa2-4; gene_id MSTRG.11792; transcript_id MSTRG.11792.3;
chr4	transdecoder	five_prime_utr	631216	631247	.	+	.	gene_name 98204645|tri56-37; gene_id 98204645|tri56-37; transcript_id 98204645|tri56-37.1;
chr4	transdecoder	exon	631216	631606	.	+	.	gene_name 98204645|tri56-37; gene_id 98204645|tri56-37; transcript_id 98204645|tri56-37.1;
chr4	transdecoder	CDS	631248	631606	.	+	0	gene_name 98204645|tri56-37; gene_id 98204645|tri56-37; transcript_id 98204645|tri56-37.1;
chr4	transdecoder	exon	631325	631638	.	+	.	gene_name 98305847|unknown-17534; gene_id MSTRG.11793; transcript_id MSTRG.11793.1;
chr4	transdecoder	gene	631325	646638	.	+	.	gene_name 98305847|unknown-17534; gene_id MSTRG.11793; transcript_id NA; gene_biotype protein_coding; Info ORF type:internal (+),score=26.98; ref_name 98204645|tri56-37; class_code o; inherit_ref FALSE;
chr4	transdecoder	transcript	631325	646638	.	+	.	gene_name 98305847|unknown-17534; gene_id MSTRG.11793; transcript_id MSTRG.11793.1; gene_biotype protein_coding; Info ORF type:internal (+),score=26.98; ref_name 98204645|tri56-37; class_code o; inherit_ref FALSE;
chr4	transdecoder	CDS	631326	631638	.	+	0	gene_name 98305847|unknown-17534; gene_id MSTRG.11793; transcript_id MSTRG.11793.1;
chr4	transdecoder	CDS	646425	646521	.	+	1	gene_name 98204645|tri56-37; gene_id 98204645|tri56-37; transcript_id 98204645|tri56-37.1;
chr4	transdecoder	exon	646425	646521	.	+	.	gene_name 98204645|tri56-37; gene_id 98204645|tri56-37; transcript_id 98204645|tri56-37.1;
chr4	transdecoder	CDS	646457	646638	.	+	2	gene_name 98305847|unknown-17534; gene_id MSTRG.11793; transcript_id MSTRG.11793.1;
chr4	transdecoder	exon	646457	646638	.	+	.	gene_name 98305847|unknown-17534; gene_id MSTRG.11793; transcript_id MSTRG.11793.1;
chr4	transdecoder	CDS	654447	654515	.	+	0	gene_name 98305846|psa2-4; gene_id MSTRG.11792; transcript_id MSTRG.11792.1;
chr4	transdecoder	CDS	654447	654515	.	+	0	gene_name 98305846|psa2-4; gene_id MSTRG.11792; transcript_id MSTRG.11792.2;
chr4	transdecoder	exon	654447	654520	.	+	.	gene_name 98305846|psa2-4; gene_id MSTRG.11792; transcript_id MSTRG.11792.1;
chr4	transdecoder	exon	654447	654520	.	+	.	gene_name 98305846|psa2-4; gene_id MSTRG.11792; transcript_id MSTRG.11792.2;
chr4	transdecoder	three_prime_utr	654516	654520	.	+	.	gene_name 98305846|psa2-4; gene_id MSTRG.11792; transcript_id MSTRG.11792.1;
chr4	transdecoder	three_prime_utr	654516	654520	.	+	.	gene_name 98305846|psa2-4; gene_id MSTRG.11792; transcript_id MSTRG.11792.2;
chr4	transdecoder	exon	654632	654689	.	+	.	gene_name 98305846|psa2-4; gene_id MSTRG.11792; transcript_id MSTRG.11792.2;
chr4	transdecoder	three_prime_utr	654632	654689	.	+	.	gene_name 98305846|psa2-4; gene_id MSTRG.11792; transcript_id MSTRG.11792.2;
chr4	transdecoder	exon	654937	655083	.	+	.	gene_name 98305846|psa2-4; gene_id MSTRG.11792; transcript_id MSTRG.11792.2;
chr4	transdecoder	three_prime_utr	654937	655083	.	+	.	gene_name 98305846|psa2-4; gene_id MSTRG.11792; transcript_id MSTRG.11792.2;
chr4	StringTie	exon	675544	675785	.	+	.	gene_name 98305848|unknown-17535; gene_id MSTRG.11794; transcript_id MSTRG.11794.1;
chr4	StringTie	transcript	675544	761599	.	+	.	gene_name 98305848|unknown-17535; gene_id MSTRG.11794; transcript_id MSTRG.11794.1; gene_biotype protein_coding_antisense; Info NA; ref_name 98120327|trim3-12; class_code y; inherit_ref FALSE;
chr4	transdecoder	five_prime_utr	687305	687364	.	+	.	gene_name 98305849|tri68-2; gene_id MSTRG.11795; transcript_id MSTRG.11795.1;
chr4	transdecoder	exon	687305	688204	.	+	.	gene_name 98305849|tri68-2; gene_id MSTRG.11795; transcript_id MSTRG.11795.1;
chr4	transdecoder	gene	687305	688204	.	+	.	gene_name 98305849|tri68-2; gene_id MSTRG.11795; transcript_id NA; gene_biotype protein_coding; Info ORF type:3prime_partial (-),score=32.10,sp|Q6AZZ1|TRI68_HUMAN|25.743|1.23e-10; ref_name 98120327|trim3-12; class_code i; inherit_ref FALSE;
chr4	transdecoder	transcript	687305	688204	.	+	.	gene_name 98305849|tri68-2; gene_id MSTRG.11795; transcript_id MSTRG.11795.1; gene_biotype protein_coding; Info ORF type:3prime_partial (-),score=32.10,sp|Q6AZZ1|TRI68_HUMAN|25.743|1.23e-10; ref_name 98120327|trim3-12; class_code i; inherit_ref FALSE;
chr4	transdecoder	CDS	687365	688204	.	+	0	gene_name 98305849|tri68-2; gene_id MSTRG.11795; transcript_id MSTRG.11795.1;
chr4	StringTie	exon	689944	690273	.	.	.	gene_name 98305850|unknown-17536; gene_id MSTRG.11796; transcript_id MSTRG.11796.1;
chr4	StringTie	transcript	689944	690273	.	.	.	gene_name 98305850|unknown-17536; gene_id MSTRG.11796; transcript_id MSTRG.11796.1; gene_biotype non-coding; Info NA; ref_name 98120327|trim3-12; class_code i; inherit_ref FALSE;
chr4	StringTie	exon	719112	719185	.	-	.	gene_name 98305851|unknown-17537; gene_id MSTRG.11797; transcript_id MSTRG.11797.1;
chr4	StringTie	transcript	719112	724268	.	-	.	gene_name 98305851|unknown-17537; gene_id MSTRG.11797; transcript_id MSTRG.11797.1; gene_biotype non-coding; Info NA; ref_name 98120327|trim3-12; class_code i; inherit_ref FALSE;
chr4	StringTie	exon	723860	724268	.	-	.	gene_name 98305851|unknown-17537; gene_id MSTRG.11797; transcript_id MSTRG.11797.1;
chr4	StringTie	exon	723885	724268	.	+	.	gene_name 98305844|unknown-17532; gene_id MSTRG.11790; transcript_id MSTRG.11790.1;
chr4	StringTie	exon	761498	761599	.	+	.	gene_name 98305848|unknown-17535; gene_id MSTRG.11794; transcript_id MSTRG.11794.1;
chr4	StringTie	exon	822768	823043	.	-	.	gene_name 98305852|unknown-17538; gene_id MSTRG.11798; transcript_id MSTRG.11798.1;
chr4	StringTie	transcript	822768	823043	.	-	.	gene_name 98305852|unknown-17538; gene_id MSTRG.11798; transcript_id MSTRG.11798.1; gene_biotype non-coding; Info NA; ref_name 98207146|unknown-11867; class_code x; inherit_ref FALSE;
chr4	StringTie	exon	832292	832377	.	+	.	gene_name 98305853|unknown-17539; gene_id MSTRG.11799; transcript_id MSTRG.11799.1;
chr4	StringTie	transcript	832292	832542	.	+	.	gene_name 98305853|unknown-17539; gene_id MSTRG.11799; transcript_id MSTRG.11799.1; gene_biotype non-coding; Info NA; ref_name 98205346|unknown-9798; class_code i; inherit_ref FALSE;
chr4	StringTie	exon	832422	832542	.	+	.	gene_name 98305853|unknown-17539; gene_id MSTRG.11799; transcript_id MSTRG.11799.1;
chr4	transdecoder	CDS	836377	836451	.	+	0	gene_name 98305846|psa2-4; gene_id MSTRG.11792; transcript_id MSTRG.11792.3;
chr4	transdecoder	exon	836377	836451	.	+	.	gene_name 98305846|psa2-4; gene_id MSTRG.11792; transcript_id MSTRG.11792.3;
chr4	transdecoder	exon	845082	845581	.	+	.	gene_name 98305854|trim3-30; gene_id MSTRG.11800; transcript_id MSTRG.11800.1;
chr4	transdecoder	gene	845082	845581	.	+	.	gene_name 98305854|trim3-30; gene_id MSTRG.11800; transcript_id NA; gene_biotype protein_coding; Info ORF type:internal (-),score=20.20,sp|O75382|TRIM3_HUMAN|25.000|4.96e-12; ref_name 98205346|unknown-9798; class_code i; inherit_ref FALSE;
chr4	transdecoder	transcript	845082	845581	.	+	.	gene_name 98305854|trim3-30; gene_id MSTRG.11800; transcript_id MSTRG.11800.1; gene_biotype protein_coding; Info ORF type:internal (-),score=20.20,sp|O75382|TRIM3_HUMAN|25.000|4.96e-12; ref_name 98205346|unknown-9798; class_code i; inherit_ref FALSE;
chr4	transdecoder	CDS	845084	845581	.	+	0	gene_name 98305854|trim3-30; gene_id MSTRG.11800; transcript_id MSTRG.11800.1;
chr4	StringTie	exon	933038	933257	.	.	.	gene_name 98305855|unknown-17540; gene_id MSTRG.11801; transcript_id MSTRG.11801.1;
chr4	StringTie	transcript	933038	933257	.	.	.	gene_name 98305855|unknown-17540; gene_id MSTRG.11801; transcript_id MSTRG.11801.1; gene_biotype non-coding; Info NA; ref_name -; class_code u; inherit_ref FALSE;
chr4	StringTie	exon	984762	984971	.	.	.	gene_name 98305856|unknown-17541; gene_id MSTRG.11802; transcript_id MSTRG.11802.1;
chr4	StringTie	transcript	984762	984971	.	.	.	gene_name 98305856|unknown-17541; gene_id MSTRG.11802; transcript_id MSTRG.11802.1; gene_biotype non-coding; Info NA; ref_name -; class_code u; inherit_ref FALSE;
chr4	StringTie	exon	998378	998785	.	.	.	gene_name 98305857|unknown-17542; gene_id MSTRG.11803; transcript_id MSTRG.11803.1;
chr4	StringTie	transcript	998378	998785	.	.	.	gene_name 98305857|unknown-17542; gene_id MSTRG.11803; transcript_id MSTRG.11803.1; gene_biotype non-coding; Info NA; ref_name 98123157|unknown-3270; class_code i; inherit_ref FALSE;
chr4	transdecoder	five_prime_utr	1041301	1041494	.	+	.	gene_name 98208053|unknown-12845; gene_id MSTRG.11804; transcript_id MSTRG.11804.1;
chr4	transdecoder	exon	1041301	1041683	.	+	.	gene_name 98208053|unknown-12845; gene_id MSTRG.11804; transcript_id MSTRG.11804.1;
chr4	transdecoder	gene	1041301	1044383	.	+	.	gene_name 98208053|unknown-12845; gene_id MSTRG.11804; transcript_id NA; gene_biotype protein_coding; Info ORF type:complete (+),score=19.49; ref_name 98208053|unknown-12845; class_code k,j; inherit_ref TRUE;
chr4	transdecoder	transcript	1041301	1044383	.	+	.	gene_name 98208053|unknown-12845; gene_id MSTRG.11804; transcript_id MSTRG.11804.1; gene_biotype protein_coding; Info ORF type:complete (+),score=19.49; ref_name 98208053|unknown-12845; class_code k,j; inherit_ref TRUE;
chr4	StringTie	exon	1041310	1041450	.	+	.	gene_name 98208053|unknown-12845; gene_id MSTRG.11804; transcript_id MSTRG.11804.2;
chr4	transdecoder	five_prime_utr	1041310	1041494	.	+	.	gene_name 98208053|unknown-12845; gene_id MSTRG.11804; transcript_id MSTRG.11804.3;
chr4	transdecoder	five_prime_utr	1041310	1041494	.	+	.	gene_name 98208053|unknown-12845; gene_id MSTRG.11804; transcript_id MSTRG.11804.4;
chr4	transdecoder	exon	1041310	1041683	.	+	.	gene_name 98208053|unknown-12845; gene_id MSTRG.11804; transcript_id MSTRG.11804.3;
chr4	transdecoder	exon	1041310	1041683	.	+	.	gene_name 98208053|unknown-12845; gene_id MSTRG.11804; transcript_id MSTRG.11804.4;
chr4	StringTie	transcript	1041310	1043016	.	+	.	gene_name 98208053|unknown-12845; gene_id MSTRG.11804; transcript_id MSTRG.11804.2; gene_biotype non-coding; Info NA; ref_name 98208053|unknown-12845; class_code k,j; inherit_ref TRUE;
chr4	transdecoder	transcript	1041310	1043016	.	+	.	gene_name 98208053|unknown-12845; gene_id MSTRG.11804; transcript_id MSTRG.11804.3; gene_biotype protein_coding; Info ORF type:complete (+),score=19.49; ref_name 98208053|unknown-12845; class_code k,j; inherit_ref TRUE;
chr4	transdecoder	transcript	1041310	1044383	.	+	.	gene_name 98208053|unknown-12845; gene_id MSTRG.11804; transcript_id MSTRG.11804.4; gene_biotype protein_coding; Info ORF type:complete (+),score=19.49; ref_name 98208053|unknown-12845; class_code k,j; inherit_ref TRUE;
chr4	transdecoder	CDS	1041495	1041683	.	+	0	gene_name 98208053|unknown-12845; gene_id MSTRG.11804; transcript_id MSTRG.11804.1;
chr4	transdecoder	CDS	1041495	1041683	.	+	0	gene_name 98208053|unknown-12845; gene_id MSTRG.11804; transcript_id MSTRG.11804.3;
chr4	transdecoder	CDS	1041495	1041683	.	+	0	gene_name 98208053|unknown-12845; gene_id MSTRG.11804; transcript_id MSTRG.11804.4;
chr4	StringTie	exon	1041512	1041683	.	+	.	gene_name 98208053|unknown-12845; gene_id MSTRG.11804; transcript_id MSTRG.11804.2;
chr4	transdecoder	CDS	1041896	1042030	.	+	0	gene_name 98208053|unknown-12845; gene_id MSTRG.11804; transcript_id MSTRG.11804.1;
chr4	transdecoder	CDS	1041896	1042030	.	+	0	gene_name 98208053|unknown-12845; gene_id MSTRG.11804; transcript_id MSTRG.11804.3;
chr4	transdecoder	CDS	1041896	1042030	.	+	0	gene_name 98208053|unknown-12845; gene_id MSTRG.11804; transcript_id MSTRG.11804.4;
chr4	StringTie	exon	1041896	1042126	.	+	.	gene_name 98208053|unknown-12845; gene_id MSTRG.11804; transcript_id MSTRG.11804.2;
chr4	transdecoder	exon	1041896	1042126	.	+	.	gene_name 98208053|unknown-12845; gene_id MSTRG.11804; transcript_id MSTRG.11804.1;
chr4	transdecoder	exon	1041896	1042126	.	+	.	gene_name 98208053|unknown-12845; gene_id MSTRG.11804; transcript_id MSTRG.11804.3;
chr4	transdecoder	exon	1041896	1042126	.	+	.	gene_name 98208053|unknown-12845; gene_id MSTRG.11804; transcript_id MSTRG.11804.4;
chr4	transdecoder	three_prime_utr	1042031	1042126	.	+	.	gene_name 98208053|unknown-12845; gene_id MSTRG.11804; transcript_id MSTRG.11804.3;
chr4	StringTie	exon	1042212	1042430	.	+	.	gene_name 98208053|unknown-12845; gene_id MSTRG.11804; transcript_id MSTRG.11804.2;
chr4	transdecoder	exon	1042212	1042430	.	+	.	gene_name 98208053|unknown-12845; gene_id MSTRG.11804; transcript_id MSTRG.11804.1;
chr4	transdecoder	exon	1042212	1042430	.	+	.	gene_name 98208053|unknown-12845; gene_id MSTRG.11804; transcript_id MSTRG.11804.4;
chr4	transdecoder	exon	1042212	1042433	.	+	.	gene_name 98208053|unknown-12845; gene_id MSTRG.11804; transcript_id MSTRG.11804.3;
chr4	transdecoder	three_prime_utr	1042212	1042433	.	+	.	gene_name 98208053|unknown-12845; gene_id MSTRG.11804; transcript_id MSTRG.11804.3;
chr4	StringTie	exon	1042551	1043016	.	+	.	gene_name 98208053|unknown-12845; gene_id MSTRG.11804; transcript_id MSTRG.11804.2;
chr4	transdecoder	exon	1042551	1043016	.	+	.	gene_name 98208053|unknown-12845; gene_id MSTRG.11804; transcript_id MSTRG.11804.3;
chr4	transdecoder	three_prime_utr	1042551	1043016	.	+	.	gene_name 98208053|unknown-12845; gene_id MSTRG.11804; transcript_id MSTRG.11804.3;
chr4	transdecoder	exon	1042551	1044383	.	+	.	gene_name 98208053|unknown-12845; gene_id MSTRG.11804; transcript_id MSTRG.11804.1;
chr4	transdecoder	CDS	1042961	1043422	.	+	0	gene_name 98208053|unknown-12845; gene_id MSTRG.11804; transcript_id MSTRG.11804.1;
chr4	transdecoder	exon	1043017	1044383	.	+	.	gene_name 98208053|unknown-12845; gene_id MSTRG.11804; transcript_id MSTRG.11804.4;
chr4	transdecoder	CDS	1043797	1044105	.	+	0	gene_name 98208053|unknown-12845; gene_id MSTRG.11804; transcript_id MSTRG.11804.1;
chr4	transdecoder	CDS	1043797	1044105	.	+	0	gene_name 98208053|unknown-12845; gene_id MSTRG.11804; transcript_id MSTRG.11804.4;
chr4	transdecoder	exon	1046559	1047504	.	+	.	gene_name 98118903|unknown-9383; gene_id MSTRG.11805; transcript_id MSTRG.11805.1;
chr4	transdecoder	gene	1046559	1047504	.	+	.	gene_name 98118903|unknown-9383; gene_id MSTRG.11805; transcript_id NA; gene_biotype protein_coding; Info ORF type:5prime_partial (-),score=42.23; ref_name 98118903|unknown-9383; class_code k; inherit_ref TRUE;
chr4	transdecoder	transcript	1046559	1047504	.	+	.	gene_name 98118903|unknown-9383; gene_id MSTRG.11805; transcript_id MSTRG.11805.1; gene_biotype protein_coding; Info ORF type:5prime_partial (-),score=42.23; ref_name 98118903|unknown-9383; class_code k; inherit_ref TRUE;
chr4	transdecoder	CDS	1046561	1047472	.	+	0	gene_name 98118903|unknown-9383; gene_id MSTRG.11805; transcript_id MSTRG.11805.1;
chr4	transdecoder	three_prime_utr	1047473	1047504	.	+	.	gene_name 98118903|unknown-9383; gene_id MSTRG.11805; transcript_id MSTRG.11805.1;
chr4	StringTie	exon	1129109	1129505	.	+	.	gene_name 98305858|unknown-17543; gene_id MSTRG.11806; transcript_id MSTRG.11806.1;
chr4	StringTie	transcript	1129109	1129505	.	+	.	gene_name 98305858|unknown-17543; gene_id MSTRG.11806; transcript_id MSTRG.11806.1; gene_biotype non-coding; Info NA; ref_name 98127544|psa2-2; class_code i; inherit_ref FALSE;
chr4	StringTie	exon	1173934	1174795	.	.	.	gene_name 98305859|unknown-17544; gene_id MSTRG.11807; transcript_id MSTRG.11807.1;
chr4	StringTie	transcript	1173934	1174795	.	.	.	gene_name 98305859|unknown-17544; gene_id MSTRG.11807; transcript_id MSTRG.11807.1; gene_biotype non-coding; Info NA; ref_name 98127544|psa2-2; class_code i; inherit_ref FALSE;
chr4	StringTie	exon	1183932	1184172	.	.	.	gene_name 98305860|unknown-17545; gene_id MSTRG.11808; transcript_id MSTRG.11808.1;
chr4	StringTie	transcript	1183932	1184172	.	.	.	gene_name 98305860|unknown-17545; gene_id MSTRG.11808; transcript_id MSTRG.11808.1; gene_biotype non-coding; Info NA; ref_name 98127544|psa2-2; class_code i; inherit_ref FALSE;
chr4	StringTie	exon	1189020	1189445	.	+	.	gene_name 98305861|unknown-17546; gene_id MSTRG.11809; transcript_id MSTRG.11809.1;
chr4	StringTie	transcript	1189020	1189445	.	+	.	gene_name 98305861|unknown-17546; gene_id MSTRG.11809; transcript_id MSTRG.11809.1; gene_biotype non-coding; Info NA; ref_name 98127544|psa2-2; class_code i; inherit_ref FALSE;
chr4	StringTie	exon	1223349	1223624	.	.	.	gene_name 98305862|unknown-17547; gene_id MSTRG.11810; transcript_id MSTRG.11810.1;
chr4	StringTie	transcript	1223349	1223624	.	.	.	gene_name 98305862|unknown-17547; gene_id MSTRG.11810; transcript_id MSTRG.11810.1; gene_biotype non-coding; Info NA; ref_name -; class_code u; inherit_ref FALSE;
chr4	StringTie	exon	1252599	1252841	.	.	.	gene_name 98305863|unknown-17548; gene_id MSTRG.11811; transcript_id MSTRG.11811.1;
chr4	StringTie	transcript	1252599	1252841	.	.	.	gene_name 98305863|unknown-17548; gene_id MSTRG.11811; transcript_id MSTRG.11811.1; gene_biotype non-coding; Info NA; ref_name -; class_code u; inherit_ref FALSE;
chr4	transdecoder	five_prime_utr	1267737	1267772	.	+	.	gene_name 98118910|unknown-2964; gene_id MSTRG.11812; transcript_id MSTRG.11812.1;
chr4	transdecoder	exon	1267737	1269768	.	+	.	gene_name 98118910|unknown-2964; gene_id MSTRG.11812; transcript_id MSTRG.11812.1;
chr4	transdecoder	gene	1267737	1269768	.	+	.	gene_name 98118910|unknown-2964; gene_id MSTRG.11812; transcript_id NA; gene_biotype protein_coding; Info ORF type:complete (-),score=107.95,sp|Q9HCM9|TRI39_HUMAN|25.106|2.22e-12; ref_name 98118910|unknown-2964; class_code k; inherit_ref TRUE;
chr4	transdecoder	transcript	1267737	1269768	.	+	.	gene_name 98118910|unknown-2964; gene_id MSTRG.11812; transcript_id MSTRG.11812.1; gene_biotype protein_coding; Info ORF type:complete (-),score=107.95,sp|Q9HCM9|TRI39_HUMAN|25.106|2.22e-12; ref_name 98118910|unknown-2964; class_code k; inherit_ref TRUE;
chr4	transdecoder	CDS	1267773	1269677	.	+	0	gene_name 98118910|unknown-2964; gene_id MSTRG.11812; transcript_id MSTRG.11812.1;
chr4	transdecoder	three_prime_utr	1269678	1269768	.	+	.	gene_name 98118910|unknown-2964; gene_id MSTRG.11812; transcript_id MSTRG.11812.1;
chr4	transdecoder	three_prime_utr	1352479	1352560	.	-	.	gene_name 98305864|tri33-34; gene_id MSTRG.11813; transcript_id MSTRG.11813.1;
chr4	transdecoder	exon	1352479	1354233	.	-	.	gene_name 98305864|tri33-34; gene_id MSTRG.11813; transcript_id MSTRG.11813.1;
chr4	transdecoder	gene	1352479	1354233	.	-	.	gene_name 98305864|tri33-34; gene_id MSTRG.11813; transcript_id NA; gene_biotype protein_coding; Info ORF type:5prime_partial (+),score=75.21,sp|Q9UPN9|TRI33_HUMAN|24.057|1.16e-04; ref_name -; class_code u; inherit_ref FALSE;
chr4	transdecoder	transcript	1352479	1354233	.	-	.	gene_name 98305864|tri33-34; gene_id MSTRG.11813; transcript_id MSTRG.11813.1; gene_biotype protein_coding; Info ORF type:5prime_partial (+),score=75.21,sp|Q9UPN9|TRI33_HUMAN|24.057|1.16e-04; ref_name -; class_code u; inherit_ref FALSE;
chr4	transdecoder	CDS	1352561	1354231	.	-	0	gene_name 98305864|tri33-34; gene_id MSTRG.11813; transcript_id MSTRG.11813.1;
chr4	transdecoder	three_prime_utr	1426379	1426469	.	-	.	gene_name 98305865|ro52-6; gene_id MSTRG.11814; transcript_id MSTRG.11814.1;
chr4	transdecoder	exon	1426379	1428415	.	-	.	gene_name 98305865|ro52-6; gene_id MSTRG.11814; transcript_id MSTRG.11814.1;
chr4	transdecoder	gene	1426379	1428415	.	-	.	gene_name 98305865|ro52-6; gene_id MSTRG.11814; transcript_id NA; gene_biotype protein_coding; Info ORF type:complete (+),score=107.78,sp|P19474|RO52_HUMAN|22.477|1.28e-11; ref_name 98130902|tif1b-2; class_code e; inherit_ref FALSE;
chr4	transdecoder	transcript	1426379	1428415	.	-	.	gene_name 98305865|ro52-6; gene_id MSTRG.11814; transcript_id MSTRG.11814.1; gene_biotype protein_coding; Info ORF type:complete (+),score=107.78,sp|P19474|RO52_HUMAN|22.477|1.28e-11; ref_name 98130902|tif1b-2; class_code e; inherit_ref FALSE;
chr4	transdecoder	CDS	1426470	1428374	.	-	0	gene_name 98305865|ro52-6; gene_id MSTRG.11814; transcript_id MSTRG.11814.1;
chr4	transdecoder	three_prime_utr	1426971	1427062	.	-	.	gene_name 98159956|unknown-5820; gene_id 98159956|unknown-5820; transcript_id 98159956|unknown-5820.1;
chr4	transdecoder	exon	1426971	1427065	.	-	.	gene_name 98159956|unknown-5820; gene_id 98159956|unknown-5820; transcript_id 98159956|unknown-5820.1;
chr4	transdecoder	gene	1426971	1467813	.	-	.	gene_name 98159956|unknown-5820; gene_id 98159956|unknown-5820; transcript_id NA; gene_biotype protein_coding; Info ORF type:5prime_partial (+),score=25.73; ref_name 98159956|unknown-5820; class_code =; inherit_ref TRUE;
chr4	transdecoder	transcript	1426971	1467813	.	-	.	gene_name 98159956|unknown-5820; gene_id 98159956|unknown-5820; transcript_id 98159956|unknown-5820.1; gene_biotype protein_coding; Info ORF type:5prime_partial (+),score=25.73; ref_name 98159956|unknown-5820; class_code =; inherit_ref TRUE;
chr4	transdecoder	CDS	1427063	1427065	.	-	0	gene_name 98159956|unknown-5820; gene_id 98159956|unknown-5820; transcript_id 98159956|unknown-5820.1;
chr4	SAM2GTF	exon	1427942	1428044	.	-	.	gene_name 98130902|tif1b-2; gene_id 98130902|tif1b-2; transcript_id 98130902|tif1b-2.1;
chr4	SAM2GTF	transcript	1427942	1534211	.	-	.	gene_name 98130902|tif1b-2; gene_id 98130902|tif1b-2; transcript_id 98130902|tif1b-2.1; gene_biotype non-coding; Info NA; ref_name 98130902|tif1b-2; class_code =; inherit_ref TRUE;
chr4	transdecoder	five_prime_utr	1428375	1428415	.	-	.	gene_name 98305865|ro52-6; gene_id MSTRG.11814; transcript_id MSTRG.11814.1;
chr4	StringTie	exon	1431515	1431696	.	-	.	gene_name 98305866|unknown-17549; gene_id MSTRG.11815; transcript_id MSTRG.11815.1;
chr4	StringTie	transcript	1431515	1431907	.	-	.	gene_name 98305866|unknown-17549; gene_id MSTRG.11815; transcript_id MSTRG.11815.1; gene_biotype non-coding; Info NA; ref_name 98159956|unknown-5820; class_code i; inherit_ref FALSE;
chr4	StringTie	exon	1431834	1431907	.	-	.	gene_name 98305866|unknown-17549; gene_id MSTRG.11815; transcript_id MSTRG.11815.1;
chr4	transdecoder	exon	1432266	1432530	.	-	.	gene_name 98305867|unknown-17550; gene_id MSTRG.11816; transcript_id MSTRG.11816.1;
chr4	transdecoder	three_prime_utr	1432266	1432530	.	-	.	gene_name 98305867|unknown-17550; gene_id MSTRG.11816; transcript_id MSTRG.11816.1;
chr4	transdecoder	gene	1432266	1434077	.	-	.	gene_name 98305867|unknown-17550; gene_id MSTRG.11816; transcript_id NA; gene_biotype protein_coding; Info ORF type:5prime_partial (+),score=9.06; ref_name 98159956|unknown-5820; class_code i; inherit_ref FALSE;
chr4	transdecoder	transcript	1432266	1434077	.	-	.	gene_name 98305867|unknown-17550; gene_id MSTRG.11816; transcript_id MSTRG.11816.1; gene_biotype protein_coding; Info ORF type:5prime_partial (+),score=9.06; ref_name 98159956|unknown-5820; class_code i; inherit_ref FALSE;
chr4	transdecoder	exon	1432730	1432829	.	-	.	gene_name 98305867|unknown-17550; gene_id MSTRG.11816; transcript_id MSTRG.11816.1;
chr4	transdecoder	three_prime_utr	1432730	1432829	.	-	.	gene_name 98305867|unknown-17550; gene_id MSTRG.11816; transcript_id MSTRG.11816.1;
chr4	transdecoder	exon	1433111	1433231	.	-	.	gene_name 98305867|unknown-17550; gene_id MSTRG.11816; transcript_id MSTRG.11816.1;
chr4	transdecoder	three_prime_utr	1433111	1433231	.	-	.	gene_name 98305867|unknown-17550; gene_id MSTRG.11816; transcript_id MSTRG.11816.1;
chr4	transdecoder	three_prime_utr	1433274	1433431	.	-	.	gene_name 98305867|unknown-17550; gene_id MSTRG.11816; transcript_id MSTRG.11816.1;
chr4	transdecoder	exon	1433274	1433774	.	-	.	gene_name 98305867|unknown-17550; gene_id MSTRG.11816; transcript_id MSTRG.11816.1;
chr4	transdecoder	CDS	1433432	1433774	.	-	1	gene_name 98305867|unknown-17550; gene_id MSTRG.11816; transcript_id MSTRG.11816.1;
chr4	transdecoder	CDS	1433816	1433908	.	-	1	gene_name 98305867|unknown-17550; gene_id MSTRG.11816; transcript_id MSTRG.11816.1;
chr4	transdecoder	exon	1433816	1433908	.	-	.	gene_name 98305867|unknown-17550; gene_id MSTRG.11816; transcript_id MSTRG.11816.1;
chr4	transdecoder	CDS	1433952	1434076	.	-	0	gene_name 98305867|unknown-17550; gene_id MSTRG.11816; transcript_id MSTRG.11816.1;
chr4	transdecoder	exon	1433952	1434077	.	-	.	gene_name 98305867|unknown-17550; gene_id MSTRG.11816; transcript_id MSTRG.11816.1;
chr4	StringTie	exon	1438740	1438803	.	+	.	gene_name 98305868|unknown-17551; gene_id MSTRG.11817; transcript_id MSTRG.11817.1;
chr4	StringTie	transcript	1438740	1467666	.	+	.	gene_name 98305868|unknown-17551; gene_id MSTRG.11817; transcript_id MSTRG.11817.1; gene_biotype protein_coding_antisense; Info NA; ref_name 98159956|unknown-5820; class_code x; inherit_ref FALSE;
chr4	StringTie	exon	1460779	1461168	.	.	.	gene_name 98305869|unknown-17552; gene_id MSTRG.11818; transcript_id MSTRG.11818.1;
chr4	StringTie	transcript	1460779	1461168	.	.	.	gene_name 98305869|unknown-17552; gene_id MSTRG.11818; transcript_id MSTRG.11818.1; gene_biotype non-coding; Info NA; ref_name 98159956|unknown-5820; class_code i; inherit_ref FALSE;
chr4	StringTie	exon	1467368	1467666	.	+	.	gene_name 98305868|unknown-17551; gene_id MSTRG.11817; transcript_id MSTRG.11817.1;
chr4	transdecoder	CDS	1467446	1467811	.	-	0	gene_name 98159956|unknown-5820; gene_id 98159956|unknown-5820; transcript_id 98159956|unknown-5820.1;
chr4	transdecoder	exon	1467446	1467813	.	-	.	gene_name 98159956|unknown-5820; gene_id 98159956|unknown-5820; transcript_id 98159956|unknown-5820.1;
chr4	StringTie	exon	1487723	1487947	.	.	.	gene_name 98305870|unknown-17553; gene_id MSTRG.11819; transcript_id MSTRG.11819.1;
chr4	StringTie	transcript	1487723	1487947	.	.	.	gene_name 98305870|unknown-17553; gene_id MSTRG.11819; transcript_id MSTRG.11819.1; gene_biotype non-coding; Info NA; ref_name 98130902|tif1b-2; class_code i; inherit_ref FALSE;
chr4	transdecoder	three_prime_utr	1506445	1506573	.	-	.	gene_name 98203262|rhod-15; gene_id MSTRG.11820; transcript_id MSTRG.11820.1;
chr4	transdecoder	exon	1506445	1506678	.	-	.	gene_name 98203262|rhod-15; gene_id MSTRG.11820; transcript_id MSTRG.11820.1;
chr4	transdecoder	transcript	1506445	1511047	.	-	.	gene_name 98203262|rhod-15; gene_id MSTRG.11820; transcript_id MSTRG.11820.1; gene_biotype protein_coding; Info ORF type:complete (+),score=26.26,sp|O00212|RHOD_HUMAN|34.118|2.31e-08; ref_name 98203262|rhod-15; class_code j,=; inherit_ref TRUE;
chr4	transdecoder	gene	1506445	1860242	.	-	.	gene_name 98203262|rhod-15; gene_id MSTRG.11820; transcript_id NA; gene_biotype protein_coding; Info ORF type:complete (+),score=26.26,sp|O00212|RHOD_HUMAN|34.118|2.31e-08; ref_name 98203262|rhod-15; class_code j,=; inherit_ref TRUE;
chr4	transdecoder	three_prime_utr	1506480	1506573	.	-	.	gene_name 98203262|rhod-15; gene_id MSTRG.11820; transcript_id MSTRG.11820.2;
chr4	transdecoder	exon	1506480	1506678	.	-	.	gene_name 98203262|rhod-15; gene_id MSTRG.11820; transcript_id MSTRG.11820.2;
chr4	transdecoder	transcript	1506480	1828510	.	-	.	gene_name 98203262|rhod-15; gene_id MSTRG.11820; transcript_id MSTRG.11820.2; gene_biotype protein_coding; Info ORF type:complete (+),score=26.26,sp|O00212|RHOD_HUMAN|34.118|2.31e-08; ref_name 98203262|rhod-15; class_code j,=; inherit_ref TRUE;
chr4	transdecoder	CDS	1506574	1506678	.	-	0	gene_name 98203262|rhod-15; gene_id MSTRG.11820; transcript_id MSTRG.11820.1;
chr4	transdecoder	CDS	1506574	1506678	.	-	0	gene_name 98203262|rhod-15; gene_id MSTRG.11820; transcript_id MSTRG.11820.2;
chr4	transdecoder	CDS	1508295	1508468	.	-	0	gene_name 98203262|rhod-15; gene_id MSTRG.11820; transcript_id MSTRG.11820.1;
chr4	transdecoder	CDS	1508295	1508468	.	-	0	gene_name 98203262|rhod-15; gene_id MSTRG.11820; transcript_id MSTRG.11820.2;
chr4	transdecoder	exon	1508295	1508468	.	-	.	gene_name 98203262|rhod-15; gene_id MSTRG.11820; transcript_id MSTRG.11820.1;
chr4	transdecoder	exon	1508295	1508468	.	-	.	gene_name 98203262|rhod-15; gene_id MSTRG.11820; transcript_id MSTRG.11820.2;
chr4	transdecoder	CDS	1508819	1508995	.	-	0	gene_name 98203262|rhod-15; gene_id MSTRG.11820; transcript_id MSTRG.11820.1;
chr4	transdecoder	exon	1508819	1508995	.	-	.	gene_name 98203262|rhod-15; gene_id MSTRG.11820; transcript_id MSTRG.11820.1;
chr4	transdecoder	CDS	1509040	1509105	.	-	0	gene_name 98203262|rhod-15; gene_id MSTRG.11820; transcript_id MSTRG.11820.1;
chr4	transdecoder	exon	1509040	1509105	.	-	.	gene_name 98203262|rhod-15; gene_id MSTRG.11820; transcript_id MSTRG.11820.1;
chr4	transdecoder	CDS	1510930	1511040	.	-	0	gene_name 98203262|rhod-15; gene_id MSTRG.11820; transcript_id MSTRG.11820.1;
chr4	transdecoder	exon	1510930	1511047	.	-	.	gene_name 98203262|rhod-15; gene_id MSTRG.11820; transcript_id MSTRG.11820.1;
chr4	transdecoder	five_prime_utr	1511041	1511047	.	-	.	gene_name 98203262|rhod-15; gene_id MSTRG.11820; transcript_id MSTRG.11820.1;
chr4	transdecoder	three_prime_utr	1533399	1533524	.	-	.	gene_name 98305871|tri33-35; gene_id MSTRG.11821; transcript_id MSTRG.11821.1;
chr4	transdecoder	exon	1533399	1534351	.	-	.	gene_name 98305871|tri33-35; gene_id MSTRG.11821; transcript_id MSTRG.11821.1;
chr4	transdecoder	gene	1533399	1534351	.	-	.	gene_name 98305871|tri33-35; gene_id MSTRG.11821; transcript_id NA; gene_biotype protein_coding; Info ORF type:complete (+),score=35.63,sp|Q9UPN9|TRI33_HUMAN|27.604|1.28e-08; ref_name 98130902|tif1b-2; class_code e; inherit_ref FALSE;
chr4	transdecoder	transcript	1533399	1534351	.	-	.	gene_name 98305871|tri33-35; gene_id MSTRG.11821; transcript_id MSTRG.11821.1; gene_biotype protein_coding; Info ORF type:complete (+),score=35.63,sp|Q9UPN9|TRI33_HUMAN|27.604|1.28e-08; ref_name 98130902|tif1b-2; class_code e; inherit_ref FALSE;
chr4	transdecoder	CDS	1533525	1534073	.	-	0	gene_name 98305871|tri33-35; gene_id MSTRG.11821; transcript_id MSTRG.11821.1;
chr4	SAM2GTF	exon	1533934	1534211	.	-	.	gene_name 98130902|tif1b-2; gene_id 98130902|tif1b-2; transcript_id 98130902|tif1b-2.1;
chr4	transdecoder	five_prime_utr	1534074	1534351	.	-	.	gene_name 98305871|tri33-35; gene_id MSTRG.11821; transcript_id MSTRG.11821.1;
chr4	transdecoder	three_prime_utr	1538528	1538672	.	-	.	gene_name 98203262|rhod-15; gene_id MSTRG.11820; transcript_id MSTRG.11820.3;
chr4	transdecoder	three_prime_utr	1538528	1538672	.	-	.	gene_name 98203262|rhod-15; gene_id MSTRG.11820; transcript_id MSTRG.11820.4;
chr4	transdecoder	three_prime_utr	1538528	1538672	.	-	.	gene_name 98203262|rhod-15; gene_id MSTRG.11820; transcript_id MSTRG.11820.5;
chr4	transdecoder	three_prime_utr	1538528	1538672	.	-	.	gene_name 98203262|rhod-15; gene_id MSTRG.11820; transcript_id MSTRG.11820.6;
chr4	transdecoder	exon	1538528	1538783	.	-	.	gene_name 98203262|rhod-15; gene_id MSTRG.11820; transcript_id MSTRG.11820.3;
chr4	transdecoder	exon	1538528	1538783	.	-	.	gene_name 98203262|rhod-15; gene_id MSTRG.11820; transcript_id MSTRG.11820.4;
chr4	transdecoder	exon	1538528	1538783	.	-	.	gene_name 98203262|rhod-15; gene_id MSTRG.11820; transcript_id MSTRG.11820.5;
chr4	transdecoder	exon	1538528	1538783	.	-	.	gene_name 98203262|rhod-15; gene_id MSTRG.11820; transcript_id MSTRG.11820.6;
chr4	transdecoder	transcript	1538528	1546228	.	-	.	gene_name 98203262|rhod-15; gene_id MSTRG.11820; transcript_id MSTRG.11820.3; gene_biotype protein_coding; Info ORF type:complete (+),score=26.26,sp|O00212|RHOD_HUMAN|34.118|2.31e-08; ref_name 98203262|rhod-15; class_code j,=; inherit_ref TRUE;
chr4	transdecoder	transcript	1538528	1546228	.	-	.	gene_name 98203262|rhod-15; gene_id MSTRG.11820; transcript_id MSTRG.11820.6; gene_biotype protein_coding; Info ORF type:complete (+),score=26.26,sp|O00212|RHOD_HUMAN|34.118|2.31e-08; ref_name 98203262|rhod-15; class_code j,=; inherit_ref TRUE;
chr4	transdecoder	transcript	1538528	1828510	.	-	.	gene_name 98203262|rhod-15; gene_id MSTRG.11820; transcript_id MSTRG.11820.4; gene_biotype protein_coding; Info ORF type:complete (+),score=26.26,sp|O00212|RHOD_HUMAN|34.118|2.31e-08; ref_name 98203262|rhod-15; class_code j,=; inherit_ref TRUE;
chr4	transdecoder	transcript	1538528	1828510	.	-	.	gene_name 98203262|rhod-15; gene_id MSTRG.11820; transcript_id MSTRG.11820.5; gene_biotype protein_coding; Info ORF type:complete (+),score=26.26,sp|O00212|RHOD_HUMAN|34.118|2.31e-08; ref_name 98203262|rhod-15; class_code j,=; inherit_ref TRUE;
chr4	transdecoder	CDS	1538673	1538783	.	-	0	gene_name 98203262|rhod-15; gene_id MSTRG.11820; transcript_id MSTRG.11820.3;
chr4	transdecoder	CDS	1538673	1538783	.	-	0	gene_name 98203262|rhod-15; gene_id MSTRG.11820; transcript_id MSTRG.11820.4;
chr4	transdecoder	CDS	1538673	1538783	.	-	0	gene_name 98203262|rhod-15; gene_id MSTRG.11820; transcript_id MSTRG.11820.5;
chr4	transdecoder	CDS	1538673	1538783	.	-	0	gene_name 98203262|rhod-15; gene_id MSTRG.11820; transcript_id MSTRG.11820.6;
chr4	transdecoder	CDS	1540798	1540971	.	-	0	gene_name 98203262|rhod-15; gene_id MSTRG.11820; transcript_id MSTRG.11820.3;
chr4	transdecoder	CDS	1540798	1540971	.	-	0	gene_name 98203262|rhod-15; gene_id MSTRG.11820; transcript_id MSTRG.11820.4;
chr4	transdecoder	CDS	1540798	1540971	.	-	0	gene_name 98203262|rhod-15; gene_id MSTRG.11820; transcript_id MSTRG.11820.5;
chr4	transdecoder	CDS	1540798	1540971	.	-	0	gene_name 98203262|rhod-15; gene_id MSTRG.11820; transcript_id MSTRG.11820.6;
chr4	transdecoder	exon	1540798	1540971	.	-	.	gene_name 98203262|rhod-15; gene_id MSTRG.11820; transcript_id MSTRG.11820.3;
chr4	transdecoder	exon	1540798	1540971	.	-	.	gene_name 98203262|rhod-15; gene_id MSTRG.11820; transcript_id MSTRG.11820.4;
chr4	transdecoder	exon	1540798	1540971	.	-	.	gene_name 98203262|rhod-15; gene_id MSTRG.11820; transcript_id MSTRG.11820.5;
chr4	transdecoder	exon	1540798	1540971	.	-	.	gene_name 98203262|rhod-15; gene_id MSTRG.11820; transcript_id MSTRG.11820.6;
chr4	transdecoder	CDS	1541568	1541744	.	-	0	gene_name 98203262|rhod-15; gene_id MSTRG.11820; transcript_id MSTRG.11820.2;
chr4	transdecoder	CDS	1541568	1541744	.	-	0	gene_name 98203262|rhod-15; gene_id MSTRG.11820; transcript_id MSTRG.11820.3;
chr4	transdecoder	CDS	1541568	1541744	.	-	0	gene_name 98203262|rhod-15; gene_id MSTRG.11820; transcript_id MSTRG.11820.4;
chr4	transdecoder	CDS	1541568	1541744	.	-	0	gene_name 98203262|rhod-15; gene_id MSTRG.11820; transcript_id MSTRG.11820.5;
chr4	transdecoder	CDS	1541568	1541744	.	-	0	gene_name 98203262|rhod-15; gene_id MSTRG.11820; transcript_id MSTRG.11820.6;
chr4	transdecoder	exon	1541568	1541744	.	-	.	gene_name 98203262|rhod-15; gene_id MSTRG.11820; transcript_id MSTRG.11820.2;
chr4	transdecoder	exon	1541568	1541744	.	-	.	gene_name 98203262|rhod-15; gene_id MSTRG.11820; transcript_id MSTRG.11820.3;
chr4	transdecoder	exon	1541568	1541744	.	-	.	gene_name 98203262|rhod-15; gene_id MSTRG.11820; transcript_id MSTRG.11820.4;
chr4	transdecoder	exon	1541568	1541744	.	-	.	gene_name 98203262|rhod-15; gene_id MSTRG.11820; transcript_id MSTRG.11820.5;
chr4	transdecoder	exon	1541568	1541744	.	-	.	gene_name 98203262|rhod-15; gene_id MSTRG.11820; transcript_id MSTRG.11820.6;
chr4	transdecoder	CDS	1541789	1541854	.	-	0	gene_name 98203262|rhod-15; gene_id MSTRG.11820; transcript_id MSTRG.11820.2;
chr4	transdecoder	CDS	1541789	1541854	.	-	0	gene_name 98203262|rhod-15; gene_id MSTRG.11820; transcript_id MSTRG.11820.3;
chr4	transdecoder	CDS	1541789	1541854	.	-	0	gene_name 98203262|rhod-15; gene_id MSTRG.11820; transcript_id MSTRG.11820.4;
chr4	transdecoder	CDS	1541789	1541854	.	-	0	gene_name 98203262|rhod-15; gene_id MSTRG.11820; transcript_id MSTRG.11820.5;
chr4	transdecoder	CDS	1541789	1541854	.	-	0	gene_name 98203262|rhod-15; gene_id MSTRG.11820; transcript_id MSTRG.11820.6;
chr4	transdecoder	exon	1541789	1541854	.	-	.	gene_name 98203262|rhod-15; gene_id MSTRG.11820; transcript_id MSTRG.11820.2;
chr4	transdecoder	exon	1541789	1541854	.	-	.	gene_name 98203262|rhod-15; gene_id MSTRG.11820; transcript_id MSTRG.11820.3;
chr4	transdecoder	exon	1541789	1541854	.	-	.	gene_name 98203262|rhod-15; gene_id MSTRG.11820; transcript_id MSTRG.11820.4;
chr4	transdecoder	exon	1541789	1541854	.	-	.	gene_name 98203262|rhod-15; gene_id MSTRG.11820; transcript_id MSTRG.11820.5;
chr4	transdecoder	exon	1541789	1541854	.	-	.	gene_name 98203262|rhod-15; gene_id MSTRG.11820; transcript_id MSTRG.11820.6;
chr4	transdecoder	CDS	1545816	1545864	.	-	1	gene_name 98203262|rhod-15; gene_id MSTRG.11820; transcript_id MSTRG.11820.5;
chr4	transdecoder	exon	1545816	1545864	.	-	.	gene_name 98203262|rhod-15; gene_id MSTRG.11820; transcript_id MSTRG.11820.5;
chr4	transdecoder	CDS	1545816	1545926	.	-	0	gene_name 98203262|rhod-15; gene_id MSTRG.11820; transcript_id MSTRG.11820.2;
chr4	transdecoder	CDS	1545816	1545926	.	-	0	gene_name 98203262|rhod-15; gene_id MSTRG.11820; transcript_id MSTRG.11820.3;
chr4	transdecoder	CDS	1545816	1545926	.	-	0	gene_name 98203262|rhod-15; gene_id MSTRG.11820; transcript_id MSTRG.11820.4;
chr4	transdecoder	CDS	1545816	1545926	.	-	0	gene_name 98203262|rhod-15; gene_id MSTRG.11820; transcript_id MSTRG.11820.6;
chr4	transdecoder	exon	1545816	1545929	.	-	.	gene_name 98203262|rhod-15; gene_id MSTRG.11820; transcript_id MSTRG.11820.2;
chr4	transdecoder	exon	1545816	1545929	.	-	.	gene_name 98203262|rhod-15; gene_id MSTRG.11820; transcript_id MSTRG.11820.3;
chr4	transdecoder	exon	1545816	1545929	.	-	.	gene_name 98203262|rhod-15; gene_id MSTRG.11820; transcript_id MSTRG.11820.4;
chr4	transdecoder	exon	1545816	1545937	.	-	.	gene_name 98203262|rhod-15; gene_id MSTRG.11820; transcript_id MSTRG.11820.6;
chr4	transdecoder	five_prime_utr	1545927	1545929	.	-	.	gene_name 98203262|rhod-15; gene_id MSTRG.11820; transcript_id MSTRG.11820.2;
chr4	transdecoder	five_prime_utr	1545927	1545929	.	-	.	gene_name 98203262|rhod-15; gene_id MSTRG.11820; transcript_id MSTRG.11820.3;
chr4	transdecoder	five_prime_utr	1545927	1545929	.	-	.	gene_name 98203262|rhod-15; gene_id MSTRG.11820; transcript_id MSTRG.11820.4;
chr4	transdecoder	five_prime_utr	1545927	1545937	.	-	.	gene_name 98203262|rhod-15; gene_id MSTRG.11820; transcript_id MSTRG.11820.6;
chr4	transdecoder	exon	1546136	1546228	.	-	.	gene_name 98203262|rhod-15; gene_id MSTRG.11820; transcript_id MSTRG.11820.3;
chr4	transdecoder	exon	1546136	1546228	.	-	.	gene_name 98203262|rhod-15; gene_id MSTRG.11820; transcript_id MSTRG.11820.6;
chr4	transdecoder	five_prime_utr	1546136	1546228	.	-	.	gene_name 98203262|rhod-15; gene_id MSTRG.11820; transcript_id MSTRG.11820.3;
chr4	transdecoder	five_prime_utr	1546136	1546228	.	-	.	gene_name 98203262|rhod-15; gene_id MSTRG.11820; transcript_id MSTRG.11820.6;
chr4	transdecoder	three_prime_utr	1736158	1736768	.	-	.	gene_name 98305872|trim3-31; gene_id MSTRG.11822; transcript_id MSTRG.11822.1;
chr4	transdecoder	exon	1736158	1736828	.	-	.	gene_name 98305872|trim3-31; gene_id MSTRG.11822; transcript_id MSTRG.11822.1;
chr4	transdecoder	gene	1736158	1738104	.	-	.	gene_name 98305872|trim3-31; gene_id MSTRG.11822; transcript_id NA; gene_biotype protein_coding; Info ORF type:complete (+),score=36.19,sp|O75382|TRIM3_HUMAN|22.477|1.95e-12; ref_name 98207899|unknown-12679; class_code o; inherit_ref FALSE;
chr4	transdecoder	transcript	1736158	1738104	.	-	.	gene_name 98305872|trim3-31; gene_id MSTRG.11822; transcript_id MSTRG.11822.1; gene_biotype protein_coding; Info ORF type:complete (+),score=36.19,sp|O75382|TRIM3_HUMAN|22.477|1.95e-12; ref_name 98207899|unknown-12679; class_code o; inherit_ref FALSE;
chr4	SAM2GTF	exon	1736525	1736715	.	-	.	gene_name 98207899|unknown-12679; gene_id 98207899|unknown-12679; transcript_id 98207899|unknown-12679.1;
chr4	SAM2GTF	transcript	1736525	2005906	.	-	.	gene_name 98207899|unknown-12679; gene_id 98207899|unknown-12679; transcript_id 98207899|unknown-12679.1; gene_biotype non-coding; Info NA; ref_name 98207899|unknown-12679; class_code =; inherit_ref TRUE;
chr4	transdecoder	CDS	1736769	1736828	.	-	0	gene_name 98305872|trim3-31; gene_id MSTRG.11822; transcript_id MSTRG.11822.1;
chr4	transdecoder	CDS	1737479	1738072	.	-	0	gene_name 98305872|trim3-31; gene_id MSTRG.11822; transcript_id MSTRG.11822.1;
chr4	transdecoder	exon	1737479	1738104	.	-	.	gene_name 98305872|trim3-31; gene_id MSTRG.11822; transcript_id MSTRG.11822.1;
chr4	transdecoder	five_prime_utr	1738073	1738104	.	-	.	gene_name 98305872|trim3-31; gene_id MSTRG.11822; transcript_id MSTRG.11822.1;
chr4	transdecoder	CDS	1741213	1741394	.	-	2	gene_name 98151418|unknown-5218; gene_id MSTRG.11823; transcript_id MSTRG.11823.1;
chr4	transdecoder	exon	1741213	1741394	.	-	.	gene_name 98151418|unknown-5218; gene_id MSTRG.11823; transcript_id MSTRG.11823.1;
chr4	transdecoder	gene	1741213	1741862	.	-	.	gene_name 98151418|unknown-5218; gene_id MSTRG.11823; transcript_id NA; gene_biotype protein_coding; Info ORF type:internal (+),score=20.16; ref_name 98151418|unknown-5218; class_code j; inherit_ref TRUE;
chr4	transdecoder	transcript	1741213	1741862	.	-	.	gene_name 98151418|unknown-5218; gene_id MSTRG.11823; transcript_id MSTRG.11823.1; gene_biotype protein_coding; Info ORF type:internal (+),score=20.16; ref_name 98151418|unknown-5218; class_code j; inherit_ref TRUE;
chr4	transdecoder	CDS	1741672	1741861	.	-	0	gene_name 98151418|unknown-5218; gene_id MSTRG.11823; transcript_id MSTRG.11823.1;
chr4	transdecoder	exon	1741672	1741862	.	-	.	gene_name 98151418|unknown-5218; gene_id MSTRG.11823; transcript_id MSTRG.11823.1;
chr4	StringTie	exon	1741965	1742229	.	-	.	gene_name 98305873|unknown-17554; gene_id MSTRG.11824; transcript_id MSTRG.11824.1;
chr4	StringTie	transcript	1741965	1742883	.	-	.	gene_name 98305873|unknown-17554; gene_id MSTRG.11824; transcript_id MSTRG.11824.1; gene_biotype non-coding; Info NA; ref_name 98207899|unknown-12679; class_code i; inherit_ref FALSE;
chr4	StringTie	exon	1742429	1742528	.	-	.	gene_name 98305873|unknown-17554; gene_id MSTRG.11824; transcript_id MSTRG.11824.1;
chr4	StringTie	exon	1742810	1742883	.	-	.	gene_name 98305873|unknown-17554; gene_id MSTRG.11824; transcript_id MSTRG.11824.1;
chr4	StringTie	exon	1743207	1743473	.	-	.	gene_name 98305874|unknown-17555; gene_id MSTRG.11825; transcript_id MSTRG.11825.2;
chr4	transdecoder	exon	1743207	1743473	.	-	.	gene_name 98305874|unknown-17555; gene_id MSTRG.11825; transcript_id MSTRG.11825.1;
chr4	transdecoder	gene	1743207	1743776	.	-	.	gene_name 98305874|unknown-17555; gene_id MSTRG.11825; transcript_id NA; gene_biotype protein_coding; Info ORF type:3prime_partial (+),score=6.33; ref_name 98207899|unknown-12679; class_code i; inherit_ref FALSE;
chr4	StringTie	transcript	1743207	1743776	.	-	.	gene_name 98305874|unknown-17555; gene_id MSTRG.11825; transcript_id MSTRG.11825.2; gene_biotype non-coding; Info NA; ref_name 98207899|unknown-12679; class_code i; inherit_ref FALSE;
chr4	transdecoder	transcript	1743207	1743776	.	-	.	gene_name 98305874|unknown-17555; gene_id MSTRG.11825; transcript_id MSTRG.11825.1; gene_biotype protein_coding; Info ORF type:3prime_partial (+),score=6.33; ref_name 98207899|unknown-12679; class_code i; inherit_ref FALSE;
chr4	transdecoder	CDS	1743209	1743473	.	-	1	gene_name 98305874|unknown-17555; gene_id MSTRG.11825; transcript_id MSTRG.11825.1;
chr4	StringTie	exon	1743515	1743607	.	-	.	gene_name 98305874|unknown-17555; gene_id MSTRG.11825; transcript_id MSTRG.11825.2;
chr4	transdecoder	CDS	1743515	1743648	.	-	0	gene_name 98305874|unknown-17555; gene_id MSTRG.11825; transcript_id MSTRG.11825.1;
chr4	transdecoder	exon	1743515	1743776	.	-	.	gene_name 98305874|unknown-17555; gene_id MSTRG.11825; transcript_id MSTRG.11825.1;
chr4	transdecoder	five_prime_utr	1743649	1743776	.	-	.	gene_name 98305874|unknown-17555; gene_id MSTRG.11825; transcript_id MSTRG.11825.1;
chr4	StringTie	exon	1743682	1743776	.	-	.	gene_name 98305874|unknown-17555; gene_id MSTRG.11825; transcript_id MSTRG.11825.2;
chr4	StringTie	exon	1748435	1748498	.	+	.	gene_name 98305875|unknown-17556; gene_id MSTRG.11826; transcript_id MSTRG.11826.1;
chr4	StringTie	transcript	1748435	1777395	.	+	.	gene_name 98305875|unknown-17556; gene_id MSTRG.11826; transcript_id MSTRG.11826.1; gene_biotype protein_coding_antisense; Info NA; ref_name 98207899|unknown-12679; class_code i; inherit_ref FALSE;
chr4	StringTie	exon	1777097	1777395	.	+	.	gene_name 98305875|unknown-17556; gene_id MSTRG.11826; transcript_id MSTRG.11826.1;
chr4	transdecoder	three_prime_utr	1820443	1820571	.	-	.	gene_name 98203262|rhod-15; gene_id MSTRG.11820; transcript_id MSTRG.11820.7;
chr4	transdecoder	exon	1820443	1820676	.	-	.	gene_name 98203262|rhod-15; gene_id MSTRG.11820; transcript_id MSTRG.11820.7;
chr4	transdecoder	transcript	1820443	1828510	.	-	.	gene_name 98203262|rhod-15; gene_id MSTRG.11820; transcript_id MSTRG.11820.7; gene_biotype protein_coding; Info ORF type:complete (+),score=26.26,sp|O00212|RHOD_HUMAN|34.118|2.31e-08; ref_name 98203262|rhod-15; class_code j,=; inherit_ref TRUE;
chr4	transdecoder	three_prime_utr	1820478	1820571	.	-	.	gene_name 98203262|rhod-15; gene_id MSTRG.11820; transcript_id MSTRG.11820.8;
chr4	transdecoder	exon	1820478	1820676	.	-	.	gene_name 98203262|rhod-15; gene_id MSTRG.11820; transcript_id MSTRG.11820.8;
chr4	transdecoder	transcript	1820478	1860133	.	-	.	gene_name 98203262|rhod-15; gene_id MSTRG.11820; transcript_id MSTRG.11820.8; gene_biotype protein_coding; Info ORF type:complete (+),score=26.26,sp|O00212|RHOD_HUMAN|34.118|2.31e-08; ref_name 98203262|rhod-15; class_code j,=; inherit_ref TRUE;
chr4	transdecoder	CDS	1820572	1820676	.	-	0	gene_name 98203262|rhod-15; gene_id MSTRG.11820; transcript_id MSTRG.11820.7;
chr4	transdecoder	CDS	1820572	1820676	.	-	0	gene_name 98203262|rhod-15; gene_id MSTRG.11820; transcript_id MSTRG.11820.8;
chr4	transdecoder	CDS	1822293	1822466	.	-	0	gene_name 98203262|rhod-15; gene_id MSTRG.11820; transcript_id MSTRG.11820.7;
chr4	transdecoder	CDS	1822293	1822466	.	-	0	gene_name 98203262|rhod-15; gene_id MSTRG.11820; transcript_id MSTRG.11820.8;
chr4	transdecoder	exon	1822293	1822466	.	-	.	gene_name 98203262|rhod-15; gene_id MSTRG.11820; transcript_id MSTRG.11820.7;
chr4	transdecoder	exon	1822293	1822466	.	-	.	gene_name 98203262|rhod-15; gene_id MSTRG.11820; transcript_id MSTRG.11820.8;
chr4	transdecoder	CDS	1822817	1822993	.	-	0	gene_name 98203262|rhod-15; gene_id MSTRG.11820; transcript_id MSTRG.11820.7;
chr4	transdecoder	CDS	1822817	1822993	.	-	0	gene_name 98203262|rhod-15; gene_id MSTRG.11820; transcript_id MSTRG.11820.8;
chr4	transdecoder	exon	1822817	1822993	.	-	.	gene_name 98203262|rhod-15; gene_id MSTRG.11820; transcript_id MSTRG.11820.7;
chr4	transdecoder	exon	1822817	1822993	.	-	.	gene_name 98203262|rhod-15; gene_id MSTRG.11820; transcript_id MSTRG.11820.8;
chr4	transdecoder	CDS	1823038	1823103	.	-	0	gene_name 98203262|rhod-15; gene_id MSTRG.11820; transcript_id MSTRG.11820.7;
chr4	transdecoder	CDS	1823038	1823103	.	-	0	gene_name 98203262|rhod-15; gene_id MSTRG.11820; transcript_id MSTRG.11820.8;
chr4	transdecoder	exon	1823038	1823103	.	-	.	gene_name 98203262|rhod-15; gene_id MSTRG.11820; transcript_id MSTRG.11820.7;
chr4	transdecoder	exon	1823038	1823103	.	-	.	gene_name 98203262|rhod-15; gene_id MSTRG.11820; transcript_id MSTRG.11820.8;
chr4	transdecoder	CDS	1824930	1824983	.	-	0	gene_name 98203262|rhod-15; gene_id MSTRG.11820; transcript_id MSTRG.11820.8;
chr4	transdecoder	exon	1824930	1824999	.	-	.	gene_name 98203262|rhod-15; gene_id MSTRG.11820; transcript_id MSTRG.11820.8;
chr4	transdecoder	CDS	1824930	1825043	.	-	0	gene_name 98203262|rhod-15; gene_id MSTRG.11820; transcript_id MSTRG.11820.7;
chr4	transdecoder	exon	1824930	1825043	.	-	.	gene_name 98203262|rhod-15; gene_id MSTRG.11820; transcript_id MSTRG.11820.7;
chr4	transdecoder	CDS	1824979	1825043	.	-	0	gene_name 98203262|rhod-15; gene_id MSTRG.11820; transcript_id MSTRG.11820.5;
chr4	transdecoder	exon	1824979	1825043	.	-	.	gene_name 98203262|rhod-15; gene_id MSTRG.11820; transcript_id MSTRG.11820.5;
chr4	transdecoder	five_prime_utr	1824984	1824999	.	-	.	gene_name 98203262|rhod-15; gene_id MSTRG.11820; transcript_id MSTRG.11820.8;
chr4	transdecoder	CDS	1828423	1828509	.	-	0	gene_name 98203262|rhod-15; gene_id MSTRG.11820; transcript_id MSTRG.11820.5;
chr4	transdecoder	CDS	1828423	1828509	.	-	0	gene_name 98203262|rhod-15; gene_id MSTRG.11820; transcript_id MSTRG.11820.7;
chr4	transdecoder	exon	1828423	1828510	.	-	.	gene_name 98203262|rhod-15; gene_id MSTRG.11820; transcript_id MSTRG.11820.2;
chr4	transdecoder	exon	1828423	1828510	.	-	.	gene_name 98203262|rhod-15; gene_id MSTRG.11820; transcript_id MSTRG.11820.4;
chr4	transdecoder	exon	1828423	1828510	.	-	.	gene_name 98203262|rhod-15; gene_id MSTRG.11820; transcript_id MSTRG.11820.5;
chr4	transdecoder	exon	1828423	1828510	.	-	.	gene_name 98203262|rhod-15; gene_id MSTRG.11820; transcript_id MSTRG.11820.7;
chr4	transdecoder	five_prime_utr	1828423	1828510	.	-	.	gene_name 98203262|rhod-15; gene_id MSTRG.11820; transcript_id MSTRG.11820.2;
chr4	transdecoder	five_prime_utr	1828423	1828510	.	-	.	gene_name 98203262|rhod-15; gene_id MSTRG.11820; transcript_id MSTRG.11820.4;
chr4	transdecoder	five_prime_utr	1828510	1828510	.	-	.	gene_name 98203262|rhod-15; gene_id MSTRG.11820; transcript_id MSTRG.11820.5;
chr4	transdecoder	five_prime_utr	1828510	1828510	.	-	.	gene_name 98203262|rhod-15; gene_id MSTRG.11820; transcript_id MSTRG.11820.7;
chr4	transdecoder	three_prime_utr	1852554	1852698	.	-	.	gene_name 98203262|rhod-15; gene_id MSTRG.11820; transcript_id MSTRG.11820.10;
chr4	transdecoder	three_prime_utr	1852554	1852698	.	-	.	gene_name 98203262|rhod-15; gene_id MSTRG.11820; transcript_id MSTRG.11820.9;
chr4	transdecoder	exon	1852554	1852809	.	-	.	gene_name 98203262|rhod-15; gene_id MSTRG.11820; transcript_id MSTRG.11820.10;
chr4	transdecoder	exon	1852554	1852809	.	-	.	gene_name 98203262|rhod-15; gene_id MSTRG.11820; transcript_id MSTRG.11820.9;
chr4	transdecoder	transcript	1852554	1860242	.	-	.	gene_name 98203262|rhod-15; gene_id MSTRG.11820; transcript_id MSTRG.11820.10; gene_biotype protein_coding; Info ORF type:complete (+),score=26.26,sp|O00212|RHOD_HUMAN|34.118|2.31e-08; ref_name 98203262|rhod-15; class_code j,=; inherit_ref TRUE;
chr4	transdecoder	transcript	1852554	1860242	.	-	.	gene_name 98203262|rhod-15; gene_id MSTRG.11820; transcript_id MSTRG.11820.9; gene_biotype protein_coding; Info ORF type:complete (+),score=26.26,sp|O00212|RHOD_HUMAN|34.118|2.31e-08; ref_name 98203262|rhod-15; class_code j,=; inherit_ref TRUE;
chr4	transdecoder	CDS	1852699	1852809	.	-	0	gene_name 98203262|rhod-15; gene_id MSTRG.11820; transcript_id MSTRG.11820.10;
chr4	transdecoder	CDS	1852699	1852809	.	-	0	gene_name 98203262|rhod-15; gene_id MSTRG.11820; transcript_id MSTRG.11820.9;
chr4	transdecoder	CDS	1854816	1854989	.	-	0	gene_name 98203262|rhod-15; gene_id MSTRG.11820; transcript_id MSTRG.11820.10;
chr4	transdecoder	CDS	1854816	1854989	.	-	0	gene_name 98203262|rhod-15; gene_id MSTRG.11820; transcript_id MSTRG.11820.9;
chr4	transdecoder	exon	1854816	1854989	.	-	.	gene_name 98203262|rhod-15; gene_id MSTRG.11820; transcript_id MSTRG.11820.10;
chr4	transdecoder	exon	1854816	1854989	.	-	.	gene_name 98203262|rhod-15; gene_id MSTRG.11820; transcript_id MSTRG.11820.9;
chr4	transdecoder	CDS	1855586	1855762	.	-	0	gene_name 98203262|rhod-15; gene_id MSTRG.11820; transcript_id MSTRG.11820.10;
chr4	transdecoder	CDS	1855586	1855762	.	-	0	gene_name 98203262|rhod-15; gene_id MSTRG.11820; transcript_id MSTRG.11820.9;
chr4	transdecoder	exon	1855586	1855762	.	-	.	gene_name 98203262|rhod-15; gene_id MSTRG.11820; transcript_id MSTRG.11820.10;
chr4	transdecoder	exon	1855586	1855762	.	-	.	gene_name 98203262|rhod-15; gene_id MSTRG.11820; transcript_id MSTRG.11820.9;
chr4	transdecoder	CDS	1855807	1855872	.	-	0	gene_name 98203262|rhod-15; gene_id MSTRG.11820; transcript_id MSTRG.11820.10;
chr4	transdecoder	CDS	1855807	1855872	.	-	0	gene_name 98203262|rhod-15; gene_id MSTRG.11820; transcript_id MSTRG.11820.9;
chr4	transdecoder	exon	1855807	1855872	.	-	.	gene_name 98203262|rhod-15; gene_id MSTRG.11820; transcript_id MSTRG.11820.10;
chr4	transdecoder	exon	1855807	1855872	.	-	.	gene_name 98203262|rhod-15; gene_id MSTRG.11820; transcript_id MSTRG.11820.9;
chr4	transdecoder	CDS	1859814	1859924	.	-	0	gene_name 98203262|rhod-15; gene_id MSTRG.11820; transcript_id MSTRG.11820.10;
chr4	transdecoder	CDS	1859814	1859924	.	-	0	gene_name 98203262|rhod-15; gene_id MSTRG.11820; transcript_id MSTRG.11820.9;
chr4	transdecoder	exon	1859814	1859927	.	-	.	gene_name 98203262|rhod-15; gene_id MSTRG.11820; transcript_id MSTRG.11820.9;
chr4	transdecoder	exon	1859814	1859935	.	-	.	gene_name 98203262|rhod-15; gene_id MSTRG.11820; transcript_id MSTRG.11820.10;
chr4	transdecoder	exon	1859892	1860133	.	-	.	gene_name 98203262|rhod-15; gene_id MSTRG.11820; transcript_id MSTRG.11820.8;
chr4	transdecoder	five_prime_utr	1859892	1860133	.	-	.	gene_name 98203262|rhod-15; gene_id MSTRG.11820; transcript_id MSTRG.11820.8;
chr4	transdecoder	five_prime_utr	1859925	1859927	.	-	.	gene_name 98203262|rhod-15; gene_id MSTRG.11820; transcript_id MSTRG.11820.9;
chr4	transdecoder	five_prime_utr	1859925	1859935	.	-	.	gene_name 98203262|rhod-15; gene_id MSTRG.11820; transcript_id MSTRG.11820.10;
chr4	transdecoder	exon	1860134	1860242	.	-	.	gene_name 98203262|rhod-15; gene_id MSTRG.11820; transcript_id MSTRG.11820.10;
chr4	transdecoder	exon	1860134	1860242	.	-	.	gene_name 98203262|rhod-15; gene_id MSTRG.11820; transcript_id MSTRG.11820.9;
chr4	transdecoder	five_prime_utr	1860134	1860242	.	-	.	gene_name 98203262|rhod-15; gene_id MSTRG.11820; transcript_id MSTRG.11820.10;
chr4	transdecoder	five_prime_utr	1860134	1860242	.	-	.	gene_name 98203262|rhod-15; gene_id MSTRG.11820; transcript_id MSTRG.11820.9;
chr4	StringTie	exon	1994615	1994673	.	+	.	gene_name 98305876|unknown-17557; gene_id MSTRG.11827; transcript_id MSTRG.11827.1;
chr4	StringTie	exon	1994615	1994673	.	+	.	gene_name 98305876|unknown-17557; gene_id MSTRG.11827; transcript_id MSTRG.11827.2;
chr4	StringTie	transcript	1994615	2072331	.	+	.	gene_name 98305876|unknown-17557; gene_id MSTRG.11827; transcript_id MSTRG.11827.2; gene_biotype protein_coding_antisense; Info NA; ref_name 98207899|unknown-12679;98130164|tif1a-4; class_code x;x; inherit_ref FALSE;
chr4	StringTie	transcript	1994615	2116105	.	+	.	gene_name 98305876|unknown-17557; gene_id MSTRG.11827; transcript_id MSTRG.11827.1; gene_biotype protein_coding_antisense; Info NA; ref_name 98207899|unknown-12679;98130164|tif1a-4; class_code x;x; inherit_ref FALSE;
chr4	StringTie	exon	1994866	1995329	.	+	.	gene_name 98305877|unknown-17558; gene_id MSTRG.11828; transcript_id MSTRG.11828.1;
chr4	StringTie	transcript	1994866	2007109	.	+	.	gene_name 98305877|unknown-17558; gene_id MSTRG.11828; transcript_id MSTRG.11828.1; gene_biotype protein_coding_antisense; Info NA; ref_name 98207899|unknown-12679; class_code x; inherit_ref FALSE;
chr4	SAM2GTF	exon	2005763	2005906	.	-	.	gene_name 98207899|unknown-12679; gene_id 98207899|unknown-12679; transcript_id 98207899|unknown-12679.1;
chr4	StringTie	exon	2005884	2006718	.	+	.	gene_name 98305876|unknown-17557; gene_id MSTRG.11827; transcript_id MSTRG.11827.3;
chr4	StringTie	transcript	2005884	2072331	.	+	.	gene_name 98305876|unknown-17557; gene_id MSTRG.11827; transcript_id MSTRG.11827.3; gene_biotype protein_coding_antisense; Info NA; ref_name 98207899|unknown-12679;98130164|tif1a-4; class_code x;x; inherit_ref FALSE;
chr4	StringTie	exon	2006219	2006509	.	+	.	gene_name 98305876|unknown-17557; gene_id MSTRG.11827; transcript_id MSTRG.11827.1;
chr4	StringTie	exon	2006875	2007109	.	+	.	gene_name 98305877|unknown-17558; gene_id MSTRG.11828; transcript_id MSTRG.11828.1;
chr4	StringTie	exon	2013231	2013389	.	+	.	gene_name 98305878|unknown-17559; gene_id MSTRG.11829; transcript_id MSTRG.11829.1;
chr4	StringTie	transcript	2013231	2013754	.	+	.	gene_name 98305878|unknown-17559; gene_id MSTRG.11829; transcript_id MSTRG.11829.1; gene_biotype non-coding; Info NA; ref_name 98130164|tif1a-4; class_code i; inherit_ref FALSE;
chr4	StringTie	exon	2013433	2013526	.	+	.	gene_name 98305878|unknown-17559; gene_id MSTRG.11829; transcript_id MSTRG.11829.1;
chr4	StringTie	exon	2013683	2013754	.	+	.	gene_name 98305878|unknown-17559; gene_id MSTRG.11829; transcript_id MSTRG.11829.1;
chr4	transdecoder	five_prime_utr	2022346	2022369	.	+	.	gene_name 98305879|unknown-17560; gene_id MSTRG.11830; transcript_id MSTRG.11830.1;
chr4	transdecoder	five_prime_utr	2022346	2022369	.	+	.	gene_name 98305879|unknown-17560; gene_id MSTRG.11830; transcript_id MSTRG.11830.2;
chr4	transdecoder	exon	2022346	2022571	.	+	.	gene_name 98305879|unknown-17560; gene_id MSTRG.11830; transcript_id MSTRG.11830.1;
chr4	transdecoder	exon	2022346	2022571	.	+	.	gene_name 98305879|unknown-17560; gene_id MSTRG.11830; transcript_id MSTRG.11830.2;
chr4	transdecoder	transcript	2022346	2023750	.	+	.	gene_name 98305879|unknown-17560; gene_id MSTRG.11830; transcript_id MSTRG.11830.1; gene_biotype protein_coding; Info ORF type:complete (+),score=61.19; ref_name 98204854|unknown-11579;98207366|unknown-12098; class_code =,j,i;=,j,i; inherit_ref FALSE;
chr4	transdecoder	gene	2022346	2338648	.	+	.	gene_name 98305879|unknown-17560; gene_id MSTRG.11830; transcript_id NA; gene_biotype protein_coding; Info ORF type:complete (+),score=61.19; ref_name 98204854|unknown-11579;98207366|unknown-12098; class_code =,j,i;=,j,i; inherit_ref FALSE;
chr4	transdecoder	transcript	2022346	2338648	.	+	.	gene_name 98305879|unknown-17560; gene_id MSTRG.11830; transcript_id MSTRG.11830.2; gene_biotype protein_coding; Info ORF type:complete (+),score=61.19; ref_name 98204854|unknown-11579;98207366|unknown-12098; class_code =,j,i;=,j,i; inherit_ref FALSE;
chr4	transdecoder	CDS	2022370	2022571	.	+	0	gene_name 98305879|unknown-17560; gene_id MSTRG.11830; transcript_id MSTRG.11830.1;
chr4	transdecoder	CDS	2022370	2022571	.	+	0	gene_name 98305879|unknown-17560; gene_id MSTRG.11830; transcript_id MSTRG.11830.2;
chr4	transdecoder	CDS	2022615	2022742	.	+	2	gene_name 98305879|unknown-17560; gene_id MSTRG.11830; transcript_id MSTRG.11830.1;
chr4	transdecoder	CDS	2022615	2022742	.	+	2	gene_name 98305879|unknown-17560; gene_id MSTRG.11830; transcript_id MSTRG.11830.2;
chr4	transdecoder	exon	2022615	2022742	.	+	.	gene_name 98305879|unknown-17560; gene_id MSTRG.11830; transcript_id MSTRG.11830.1;
chr4	transdecoder	exon	2022615	2022742	.	+	.	gene_name 98305879|unknown-17560; gene_id MSTRG.11830; transcript_id MSTRG.11830.2;
chr4	transdecoder	CDS	2022785	2022905	.	+	0	gene_name 98305879|unknown-17560; gene_id MSTRG.11830; transcript_id MSTRG.11830.1;
chr4	transdecoder	CDS	2022785	2022905	.	+	0	gene_name 98305879|unknown-17560; gene_id MSTRG.11830; transcript_id MSTRG.11830.2;
chr4	transdecoder	exon	2022785	2022905	.	+	.	gene_name 98305879|unknown-17560; gene_id MSTRG.11830; transcript_id MSTRG.11830.1;
chr4	transdecoder	exon	2022785	2022905	.	+	.	gene_name 98305879|unknown-17560; gene_id MSTRG.11830; transcript_id MSTRG.11830.2;
chr4	transdecoder	CDS	2022949	2023007	.	+	2	gene_name 98305879|unknown-17560; gene_id MSTRG.11830; transcript_id MSTRG.11830.1;
chr4	transdecoder	CDS	2022949	2023007	.	+	2	gene_name 98305879|unknown-17560; gene_id MSTRG.11830; transcript_id MSTRG.11830.2;
chr4	transdecoder	exon	2022949	2023007	.	+	.	gene_name 98305879|unknown-17560; gene_id MSTRG.11830; transcript_id MSTRG.11830.1;
chr4	transdecoder	exon	2022949	2023007	.	+	.	gene_name 98305879|unknown-17560; gene_id MSTRG.11830; transcript_id MSTRG.11830.2;
chr4	transdecoder	CDS	2023050	2023211	.	+	0	gene_name 98305879|unknown-17560; gene_id MSTRG.11830; transcript_id MSTRG.11830.1;
chr4	transdecoder	CDS	2023050	2023211	.	+	0	gene_name 98305879|unknown-17560; gene_id MSTRG.11830; transcript_id MSTRG.11830.2;
chr4	transdecoder	exon	2023050	2023211	.	+	.	gene_name 98305879|unknown-17560; gene_id MSTRG.11830; transcript_id MSTRG.11830.1;
chr4	transdecoder	exon	2023050	2023211	.	+	.	gene_name 98305879|unknown-17560; gene_id MSTRG.11830; transcript_id MSTRG.11830.2;
chr4	transdecoder	CDS	2023255	2023363	.	+	0	gene_name 98305879|unknown-17560; gene_id MSTRG.11830; transcript_id MSTRG.11830.2;
chr4	transdecoder	exon	2023255	2023363	.	+	.	gene_name 98305879|unknown-17560; gene_id MSTRG.11830; transcript_id MSTRG.11830.2;
chr4	transdecoder	CDS	2023255	2023414	.	+	0	gene_name 98305879|unknown-17560; gene_id MSTRG.11830; transcript_id MSTRG.11830.1;
chr4	transdecoder	exon	2023255	2023414	.	+	.	gene_name 98305879|unknown-17560; gene_id MSTRG.11830; transcript_id MSTRG.11830.1;
chr4	transdecoder	CDS	2023586	2023683	.	+	2	gene_name 98305879|unknown-17560; gene_id MSTRG.11830; transcript_id MSTRG.11830.1;
chr4	transdecoder	exon	2023586	2023750	.	+	.	gene_name 98305879|unknown-17560; gene_id MSTRG.11830; transcript_id MSTRG.11830.1;
chr4	transdecoder	three_prime_utr	2023684	2023750	.	+	.	gene_name 98305879|unknown-17560; gene_id MSTRG.11830; transcript_id MSTRG.11830.1;
chr4	StringTie	exon	2031322	2031987	.	.	.	gene_name 98305880|unknown-17561; gene_id MSTRG.11831; transcript_id MSTRG.11831.1;
chr4	StringTie	transcript	2031322	2031987	.	.	.	gene_name 98305880|unknown-17561; gene_id MSTRG.11831; transcript_id MSTRG.11831.1; gene_biotype non-coding; Info NA; ref_name 98130164|tif1a-4; class_code i; inherit_ref FALSE;
chr4	transdecoder	five_prime_utr	2039597	2039637	.	+	.	gene_name 98305881|unknown-17562; gene_id MSTRG.11832; transcript_id MSTRG.11832.1;
chr4	transdecoder	exon	2039597	2040201	.	+	.	gene_name 98305881|unknown-17562; gene_id MSTRG.11832; transcript_id MSTRG.11832.1;
chr4	transdecoder	gene	2039597	2040201	.	+	.	gene_name 98305881|unknown-17562; gene_id MSTRG.11832; transcript_id NA; gene_biotype protein_coding; Info ORF type:3prime_partial (-),score=23.95; ref_name 98130164|tif1a-4; class_code i; inherit_ref FALSE;
chr4	transdecoder	transcript	2039597	2040201	.	+	.	gene_name 98305881|unknown-17562; gene_id MSTRG.11832; transcript_id MSTRG.11832.1; gene_biotype protein_coding; Info ORF type:3prime_partial (-),score=23.95; ref_name 98130164|tif1a-4; class_code i; inherit_ref FALSE;
chr4	transdecoder	CDS	2039638	2040201	.	+	0	gene_name 98305881|unknown-17562; gene_id MSTRG.11832; transcript_id MSTRG.11832.1;
chr4	StringTie	exon	2052034	2052146	.	+	.	gene_name 98305876|unknown-17557; gene_id MSTRG.11827; transcript_id MSTRG.11827.4;
chr4	StringTie	transcript	2052034	2116105	.	+	.	gene_name 98305876|unknown-17557; gene_id MSTRG.11827; transcript_id MSTRG.11827.4; gene_biotype protein_coding_antisense; Info NA; ref_name 98207899|unknown-12679;98130164|tif1a-4; class_code x;x; inherit_ref FALSE;
chr4	StringTie	exon	2071623	2072331	.	+	.	gene_name 98305876|unknown-17557; gene_id MSTRG.11827; transcript_id MSTRG.11827.2;
chr4	StringTie	exon	2072123	2072331	.	+	.	gene_name 98305876|unknown-17557; gene_id MSTRG.11827; transcript_id MSTRG.11827.3;
chr4	StringTie	exon	2115467	2116105	.	+	.	gene_name 98305876|unknown-17557; gene_id MSTRG.11827; transcript_id MSTRG.11827.1;
chr4	StringTie	exon	2115467	2116105	.	+	.	gene_name 98305876|unknown-17557; gene_id MSTRG.11827; transcript_id MSTRG.11827.4;
chr4	StringTie	exon	2122141	2123508	.	+	.	gene_name 98305882|unknown-17563; gene_id MSTRG.11833; transcript_id MSTRG.11833.1;
chr4	StringTie	transcript	2122141	2183349	.	+	.	gene_name 98305882|unknown-17563; gene_id MSTRG.11833; transcript_id MSTRG.11833.1; gene_biotype protein_coding_antisense; Info NA; ref_name 98116739|unknown-9305;98130164|tif1a-4; class_code x;x; inherit_ref FALSE;
chr4	StringTie	exon	2161476	2162024	.	+	.	gene_name 98305882|unknown-17563; gene_id MSTRG.11833; transcript_id MSTRG.11833.2;
chr4	StringTie	transcript	2161476	2188577	.	+	.	gene_name 98305882|unknown-17563; gene_id MSTRG.11833; transcript_id MSTRG.11833.2; gene_biotype protein_coding_antisense; Info NA; ref_name 98116739|unknown-9305;98130164|tif1a-4; class_code x;x; inherit_ref FALSE;
chr4	StringTie	exon	2161660	2162024	.	+	.	gene_name 98305882|unknown-17563; gene_id MSTRG.11833; transcript_id MSTRG.11833.1;
chr4	StringTie	exon	2167243	2167481	.	-	.	gene_name 98305883|unknown-17564; gene_id MSTRG.11834; transcript_id MSTRG.11834.1;
chr4	StringTie	transcript	2167243	2168857	.	-	.	gene_name 98305883|unknown-17564; gene_id MSTRG.11834; transcript_id MSTRG.11834.1; gene_biotype non-coding; Info NA; ref_name 98130164|tif1a-4; class_code i; inherit_ref FALSE;
chr4	StringTie	exon	2168829	2168857	.	-	.	gene_name 98305883|unknown-17564; gene_id MSTRG.11834; transcript_id MSTRG.11834.1;
chr4	transdecoder	three_prime_utr	2181391	2181449	.	-	.	gene_name 98116739|unknown-9305; gene_id 98116739|unknown-9305; transcript_id 98116739|unknown-9305.1;
chr4	transdecoder	exon	2181391	2181478	.	-	.	gene_name 98116739|unknown-9305; gene_id 98116739|unknown-9305; transcript_id 98116739|unknown-9305.1;
chr4	transdecoder	gene	2181391	2320121	.	-	.	gene_name 98116739|unknown-9305; gene_id 98116739|unknown-9305; transcript_id NA; gene_biotype protein_coding; Info ORF type:5prime_partial (+),score=20.43; ref_name 98116739|unknown-9305; class_code =; inherit_ref TRUE;
chr4	transdecoder	transcript	2181391	2320121	.	-	.	gene_name 98116739|unknown-9305; gene_id 98116739|unknown-9305; transcript_id 98116739|unknown-9305.1; gene_biotype protein_coding; Info ORF type:5prime_partial (+),score=20.43; ref_name 98116739|unknown-9305; class_code =; inherit_ref TRUE;
chr4	transdecoder	CDS	2181450	2181478	.	-	2	gene_name 98116739|unknown-9305; gene_id 98116739|unknown-9305; transcript_id 98116739|unknown-9305.1;
chr4	StringTie	exon	2182117	2182381	.	-	.	gene_name 98305884|unknown-17565; gene_id MSTRG.11835; transcript_id MSTRG.11835.1;
chr4	StringTie	transcript	2182117	2182381	.	-	.	gene_name 98305884|unknown-17565; gene_id MSTRG.11835; transcript_id MSTRG.11835.1; gene_biotype non-coding; Info NA; ref_name 98130164|tif1a-4; class_code i; inherit_ref FALSE;
chr4	StringTie	exon	2183089	2183349	.	+	.	gene_name 98305882|unknown-17563; gene_id MSTRG.11833; transcript_id MSTRG.11833.1;
chr4	StringTie	exon	2188524	2188577	.	+	.	gene_name 98305882|unknown-17563; gene_id MSTRG.11833; transcript_id MSTRG.11833.2;
chr4	StringTie	exon	2237485	2238789	.	+	.	gene_name 98305885|unknown-17566; gene_id MSTRG.11836; transcript_id MSTRG.11836.1;
chr4	StringTie	transcript	2237485	2307218	.	+	.	gene_name 98305885|unknown-17566; gene_id MSTRG.11836; transcript_id MSTRG.11836.1; gene_biotype protein_coding_antisense; Info NA; ref_name 98118911|unknown-7104;98207366|unknown-12098; class_code x;x; inherit_ref FALSE;
chr4	StringTie	exon	2237804	2238789	.	+	.	gene_name 98305885|unknown-17566; gene_id MSTRG.11836; transcript_id MSTRG.11836.2;
chr4	StringTie	transcript	2237804	2242482	.	+	.	gene_name 98305885|unknown-17566; gene_id MSTRG.11836; transcript_id MSTRG.11836.2; gene_biotype protein_coding_antisense; Info NA; ref_name 98118911|unknown-7104;98207366|unknown-12098; class_code x;x; inherit_ref FALSE;
chr4	transdecoder	CDS	2237906	2238124	.	-	0	gene_name 98118911|unknown-7104; gene_id 98118911|unknown-7104; transcript_id 98118911|unknown-7104.1;
chr4	transdecoder	exon	2237906	2238124	.	-	.	gene_name 98118911|unknown-7104; gene_id 98118911|unknown-7104; transcript_id 98118911|unknown-7104.1;
chr4	transdecoder	gene	2237906	2320990	.	-	.	gene_name 98118911|unknown-7104; gene_id 98118911|unknown-7104; transcript_id NA; gene_biotype protein_coding; Info ORF type:internal (+),score=32.76; ref_name 98118911|unknown-7104; class_code =; inherit_ref TRUE;
chr4	transdecoder	transcript	2237906	2320990	.	-	.	gene_name 98118911|unknown-7104; gene_id 98118911|unknown-7104; transcript_id 98118911|unknown-7104.1; gene_biotype protein_coding; Info ORF type:internal (+),score=32.76; ref_name 98118911|unknown-7104; class_code =; inherit_ref TRUE;
chr4	StringTie	exon	2242391	2242482	.	+	.	gene_name 98305885|unknown-17566; gene_id MSTRG.11836; transcript_id MSTRG.11836.2;
chr4	StringTie	exon	2257093	2258052	.	+	.	gene_name 98305885|unknown-17566; gene_id MSTRG.11836; transcript_id MSTRG.11836.3;
chr4	StringTie	transcript	2257093	2307218	.	+	.	gene_name 98305885|unknown-17566; gene_id MSTRG.11836; transcript_id MSTRG.11836.3; gene_biotype protein_coding_antisense; Info NA; ref_name 98118911|unknown-7104;98207366|unknown-12098; class_code x;x; inherit_ref FALSE;
chr4	StringTie	exon	2305352	2306810	.	+	.	gene_name 98305885|unknown-17566; gene_id MSTRG.11836; transcript_id MSTRG.11836.4;
chr4	StringTie	transcript	2305352	2388564	.	+	.	gene_name 98305885|unknown-17566; gene_id MSTRG.11836; transcript_id MSTRG.11836.4; gene_biotype protein_coding_antisense; Info NA; ref_name 98118911|unknown-7104;98207366|unknown-12098; class_code x;x; inherit_ref FALSE;
chr4	StringTie	exon	2306026	2306966	.	+	.	gene_name 98305885|unknown-17566; gene_id MSTRG.11836; transcript_id MSTRG.11836.5;
chr4	StringTie	transcript	2306026	2321696	.	+	.	gene_name 98305885|unknown-17566; gene_id MSTRG.11836; transcript_id MSTRG.11836.5; gene_biotype protein_coding_antisense; Info NA; ref_name 98118911|unknown-7104;98207366|unknown-12098; class_code x;x; inherit_ref FALSE;
chr4	transdecoder	three_prime_utr	2306126	2306157	.	-	.	gene_name 98305886|unknown-17567; gene_id 98207366|unknown-12098; transcript_id 98207366|unknown-12098.1;
chr4	transdecoder	exon	2306126	2306324	.	-	.	gene_name 98305886|unknown-17567; gene_id 98207366|unknown-12098; transcript_id 98207366|unknown-12098.1;
chr4	transdecoder	gene	2306126	2494999	.	-	.	gene_name 98305886|unknown-17567; gene_id 98207366|unknown-12098; transcript_id NA; gene_biotype protein_coding; Info ORF type:5prime_partial (+),score=36.34; ref_name 98207366|unknown-12098; class_code =; inherit_ref FALSE;
chr4	transdecoder	transcript	2306126	2494999	.	-	.	gene_name 98305886|unknown-17567; gene_id 98207366|unknown-12098; transcript_id 98207366|unknown-12098.1; gene_biotype protein_coding; Info ORF type:5prime_partial (+),score=36.34; ref_name 98207366|unknown-12098; class_code =; inherit_ref FALSE;
chr4	transdecoder	CDS	2306158	2306324	.	-	2	gene_name 98305886|unknown-17567; gene_id 98207366|unknown-12098; transcript_id 98207366|unknown-12098.1;
chr4	StringTie	exon	2306967	2307218	.	+	.	gene_name 98305885|unknown-17566; gene_id MSTRG.11836; transcript_id MSTRG.11836.1;
chr4	StringTie	exon	2306967	2307218	.	+	.	gene_name 98305885|unknown-17566; gene_id MSTRG.11836; transcript_id MSTRG.11836.3;
chr4	transdecoder	CDS	2319810	2320119	.	-	0	gene_name 98116739|unknown-9305; gene_id 98116739|unknown-9305; transcript_id 98116739|unknown-9305.1;
chr4	transdecoder	exon	2319810	2320121	.	-	.	gene_name 98116739|unknown-9305; gene_id 98116739|unknown-9305; transcript_id 98116739|unknown-9305.1;
chr4	transdecoder	CDS	2320776	2320988	.	-	0	gene_name 98118911|unknown-7104; gene_id 98118911|unknown-7104; transcript_id 98118911|unknown-7104.1;
chr4	transdecoder	exon	2320776	2320990	.	-	.	gene_name 98118911|unknown-7104; gene_id 98118911|unknown-7104; transcript_id 98118911|unknown-7104.1;
chr4	StringTie	exon	2320801	2321075	.	+	.	gene_name 98305885|unknown-17566; gene_id MSTRG.11836; transcript_id MSTRG.11836.7;
chr4	StringTie	exon	2320801	2321440	.	+	.	gene_name 98305885|unknown-17566; gene_id MSTRG.11836; transcript_id MSTRG.11836.6;
chr4	StringTie	transcript	2320801	2416561	.	+	.	gene_name 98305885|unknown-17566; gene_id MSTRG.11836; transcript_id MSTRG.11836.6; gene_biotype protein_coding_antisense; Info NA; ref_name 98118911|unknown-7104;98207366|unknown-12098; class_code x;x; inherit_ref FALSE;
chr4	StringTie	transcript	2320801	2419347	.	+	.	gene_name 98305885|unknown-17566; gene_id MSTRG.11836; transcript_id MSTRG.11836.7; gene_biotype protein_coding_antisense; Info NA; ref_name 98118911|unknown-7104;98207366|unknown-12098; class_code x;x; inherit_ref FALSE;
chr4	StringTie	exon	2321441	2321696	.	+	.	gene_name 98305885|unknown-17566; gene_id MSTRG.11836; transcript_id MSTRG.11836.5;
chr4	StringTie	exon	2327816	2327974	.	+	.	gene_name 98305887|unknown-17568; gene_id MSTRG.11837; transcript_id MSTRG.11837.1;
chr4	StringTie	transcript	2327816	2328335	.	+	.	gene_name 98305887|unknown-17568; gene_id MSTRG.11837; transcript_id MSTRG.11837.1; gene_biotype non-coding; Info NA; ref_name 98207366|unknown-12098; class_code i; inherit_ref FALSE;
chr4	StringTie	exon	2328018	2328111	.	+	.	gene_name 98305887|unknown-17568; gene_id MSTRG.11837; transcript_id MSTRG.11837.1;
chr4	StringTie	exon	2328264	2328335	.	+	.	gene_name 98305887|unknown-17568; gene_id MSTRG.11837; transcript_id MSTRG.11837.1;
chr4	transdecoder	five_prime_utr	2336930	2336953	.	+	.	gene_name 98305879|unknown-17560; gene_id MSTRG.11830; transcript_id MSTRG.11830.3;
chr4	transdecoder	exon	2336930	2337155	.	+	.	gene_name 98305879|unknown-17560; gene_id MSTRG.11830; transcript_id MSTRG.11830.3;
chr4	transdecoder	transcript	2336930	2338648	.	+	.	gene_name 98305879|unknown-17560; gene_id MSTRG.11830; transcript_id MSTRG.11830.3; gene_biotype protein_coding; Info ORF type:complete (+),score=61.19; ref_name 98204854|unknown-11579;98207366|unknown-12098; class_code =,j,i;=,j,i; inherit_ref FALSE;
chr4	transdecoder	CDS	2336954	2337155	.	+	0	gene_name 98305879|unknown-17560; gene_id MSTRG.11830; transcript_id MSTRG.11830.3;
chr4	transdecoder	CDS	2337199	2337326	.	+	2	gene_name 98305879|unknown-17560; gene_id MSTRG.11830; transcript_id MSTRG.11830.3;
chr4	transdecoder	exon	2337199	2337326	.	+	.	gene_name 98305879|unknown-17560; gene_id MSTRG.11830; transcript_id MSTRG.11830.3;
chr4	transdecoder	CDS	2337369	2337489	.	+	0	gene_name 98305879|unknown-17560; gene_id MSTRG.11830; transcript_id MSTRG.11830.3;
chr4	transdecoder	exon	2337369	2337489	.	+	.	gene_name 98305879|unknown-17560; gene_id MSTRG.11830; transcript_id MSTRG.11830.3;
chr4	transdecoder	CDS	2337533	2337591	.	+	2	gene_name 98305879|unknown-17560; gene_id MSTRG.11830; transcript_id MSTRG.11830.3;
chr4	transdecoder	exon	2337533	2337591	.	+	.	gene_name 98305879|unknown-17560; gene_id MSTRG.11830; transcript_id MSTRG.11830.3;
chr4	transdecoder	CDS	2337634	2337795	.	+	0	gene_name 98305879|unknown-17560; gene_id MSTRG.11830; transcript_id MSTRG.11830.3;
chr4	transdecoder	exon	2337634	2337795	.	+	.	gene_name 98305879|unknown-17560; gene_id MSTRG.11830; transcript_id MSTRG.11830.3;
chr4	transdecoder	CDS	2337784	2337795	.	+	2	gene_name 98305879|unknown-17560; gene_id MSTRG.11830; transcript_id MSTRG.11830.2;
chr4	transdecoder	exon	2337784	2337795	.	+	.	gene_name 98305879|unknown-17560; gene_id MSTRG.11830; transcript_id MSTRG.11830.2;
chr4	transdecoder	CDS	2337839	2337998	.	+	0	gene_name 98305879|unknown-17560; gene_id MSTRG.11830; transcript_id MSTRG.11830.3;
chr4	transdecoder	CDS	2337839	2337998	.	+	2	gene_name 98305879|unknown-17560; gene_id MSTRG.11830; transcript_id MSTRG.11830.2;
chr4	transdecoder	exon	2337839	2337998	.	+	.	gene_name 98305879|unknown-17560; gene_id MSTRG.11830; transcript_id MSTRG.11830.2;
chr4	transdecoder	exon	2337839	2337998	.	+	.	gene_name 98305879|unknown-17560; gene_id MSTRG.11830; transcript_id MSTRG.11830.3;
chr4	transdecoder	CDS	2338178	2338220	.	+	1	gene_name 98305879|unknown-17560; gene_id MSTRG.11830; transcript_id MSTRG.11830.2;
chr4	transdecoder	CDS	2338178	2338275	.	+	2	gene_name 98305879|unknown-17560; gene_id MSTRG.11830; transcript_id MSTRG.11830.3;
chr4	transdecoder	exon	2338178	2338648	.	+	.	gene_name 98305879|unknown-17560; gene_id MSTRG.11830; transcript_id MSTRG.11830.2;
chr4	transdecoder	exon	2338178	2338648	.	+	.	gene_name 98305879|unknown-17560; gene_id MSTRG.11830; transcript_id MSTRG.11830.3;
chr4	transdecoder	three_prime_utr	2338221	2338648	.	+	.	gene_name 98305879|unknown-17560; gene_id MSTRG.11830; transcript_id MSTRG.11830.2;
chr4	transdecoder	three_prime_utr	2338276	2338648	.	+	.	gene_name 98305879|unknown-17560; gene_id MSTRG.11830; transcript_id MSTRG.11830.3;
chr4	StringTie	exon	2347158	2347823	.	.	.	gene_name 98305888|unknown-17569; gene_id MSTRG.11838; transcript_id MSTRG.11838.1;
chr4	StringTie	transcript	2347158	2347823	.	.	.	gene_name 98305888|unknown-17569; gene_id MSTRG.11838; transcript_id MSTRG.11838.1; gene_biotype non-coding; Info NA; ref_name 98207366|unknown-12098; class_code i; inherit_ref FALSE;
chr4	transdecoder	five_prime_utr	2355430	2355470	.	+	.	gene_name 98305889|unknown-17570; gene_id MSTRG.11839; transcript_id MSTRG.11839.1;
chr4	transdecoder	exon	2355430	2356034	.	+	.	gene_name 98305889|unknown-17570; gene_id MSTRG.11839; transcript_id MSTRG.11839.1;
chr4	transdecoder	gene	2355430	2356034	.	+	.	gene_name 98305889|unknown-17570; gene_id MSTRG.11839; transcript_id NA; gene_biotype protein_coding; Info ORF type:3prime_partial (-),score=23.95; ref_name 98207366|unknown-12098; class_code i; inherit_ref FALSE;
chr4	transdecoder	transcript	2355430	2356034	.	+	.	gene_name 98305889|unknown-17570; gene_id MSTRG.11839; transcript_id MSTRG.11839.1; gene_biotype protein_coding; Info ORF type:3prime_partial (-),score=23.95; ref_name 98207366|unknown-12098; class_code i; inherit_ref FALSE;
chr4	transdecoder	CDS	2355471	2356034	.	+	0	gene_name 98305889|unknown-17570; gene_id MSTRG.11839; transcript_id MSTRG.11839.1;
chr4	StringTie	exon	2386787	2387005	.	.	.	gene_name 98305890|unknown-17571; gene_id MSTRG.11840; transcript_id MSTRG.11840.1;
chr4	StringTie	transcript	2386787	2387005	.	.	.	gene_name 98305890|unknown-17571; gene_id MSTRG.11840; transcript_id MSTRG.11840.1; gene_biotype non-coding; Info NA; ref_name 98207366|unknown-12098; class_code i; inherit_ref FALSE;
chr4	StringTie	exon	2387955	2388319	.	+	.	gene_name 98305885|unknown-17566; gene_id MSTRG.11836; transcript_id MSTRG.11836.7;
chr4	StringTie	exon	2388164	2388564	.	+	.	gene_name 98305885|unknown-17566; gene_id MSTRG.11836; transcript_id MSTRG.11836.4;
chr4	StringTie	exon	2416505	2416561	.	+	.	gene_name 98305885|unknown-17566; gene_id MSTRG.11836; transcript_id MSTRG.11836.6;
chr4	StringTie	exon	2417565	2418070	.	+	.	gene_name 98305891|unknown-17572; gene_id MSTRG.11841; transcript_id MSTRG.11841.1;
chr4	StringTie	transcript	2417565	2475838	.	+	.	gene_name 98305891|unknown-17572; gene_id MSTRG.11841; transcript_id MSTRG.11841.1; gene_biotype protein_coding_antisense; Info NA; ref_name 98207366|unknown-12098; class_code i; inherit_ref FALSE;
chr4	StringTie	exon	2418638	2419264	.	+	.	gene_name 98305885|unknown-17566; gene_id MSTRG.11836; transcript_id MSTRG.11836.8;
chr4	StringTie	transcript	2418638	2503442	.	+	.	gene_name 98305885|unknown-17566; gene_id MSTRG.11836; transcript_id MSTRG.11836.8; gene_biotype protein_coding_antisense; Info NA; ref_name 98118911|unknown-7104;98207366|unknown-12098; class_code x;x; inherit_ref FALSE;
chr4	StringTie	exon	2419265	2419347	.	+	.	gene_name 98305885|unknown-17566; gene_id MSTRG.11836; transcript_id MSTRG.11836.7;
chr4	StringTie	exon	2440420	2441242	.	+	.	gene_name 98305892|unknown-17573; gene_id MSTRG.11842; transcript_id MSTRG.11842.1;
chr4	StringTie	transcript	2440420	2499019	.	+	.	gene_name 98305892|unknown-17573; gene_id MSTRG.11842; transcript_id MSTRG.11842.1; gene_biotype protein_coding_antisense; Info NA; ref_name 98207366|unknown-12098; class_code x; inherit_ref FALSE;
chr4	transdecoder	exon	2461105	2461201	.	-	.	gene_name 98305893|unknown-17574; gene_id MSTRG.11843; transcript_id MSTRG.11843.1;
chr4	transdecoder	gene	2461105	2495280	.	-	.	gene_name 98305893|unknown-17574; gene_id MSTRG.11843; transcript_id NA; gene_biotype protein_coding; Info ORF type:internal (+),score=30.69; ref_name 98207366|unknown-12098; class_code o; inherit_ref FALSE;
chr4	transdecoder	transcript	2461105	2495280	.	-	.	gene_name 98305893|unknown-17574; gene_id MSTRG.11843; transcript_id MSTRG.11843.1; gene_biotype protein_coding; Info ORF type:internal (+),score=30.69; ref_name 98207366|unknown-12098; class_code o; inherit_ref FALSE;
chr4	transdecoder	CDS	2461106	2461201	.	-	0	gene_name 98305893|unknown-17574; gene_id MSTRG.11843; transcript_id MSTRG.11843.1;
chr4	StringTie	exon	2475741	2475838	.	+	.	gene_name 98305891|unknown-17572; gene_id MSTRG.11841; transcript_id MSTRG.11841.1;
chr4	transdecoder	CDS	2494768	2494999	.	-	0	gene_name 98305886|unknown-17567; gene_id 98207366|unknown-12098; transcript_id 98207366|unknown-12098.1;
chr4	transdecoder	exon	2494768	2494999	.	-	.	gene_name 98305886|unknown-17567; gene_id 98207366|unknown-12098; transcript_id 98207366|unknown-12098.1;
chr4	transdecoder	CDS	2494949	2495278	.	-	0	gene_name 98305893|unknown-17574; gene_id MSTRG.11843; transcript_id MSTRG.11843.1;
chr4	transdecoder	exon	2494949	2495280	.	-	.	gene_name 98305893|unknown-17574; gene_id MSTRG.11843; transcript_id MSTRG.11843.1;
chr4	StringTie	exon	2498718	2499019	.	+	.	gene_name 98305892|unknown-17573; gene_id MSTRG.11842; transcript_id MSTRG.11842.1;
chr4	StringTie	exon	2503194	2503442	.	+	.	gene_name 98305885|unknown-17566; gene_id MSTRG.11836; transcript_id MSTRG.11836.8;
chr4	transdecoder	exon	2706346	2706830	.	-	.	gene_name 98204654|tri72-3; gene_id MSTRG.11844; transcript_id MSTRG.11844.1;
chr4	transdecoder	gene	2706346	2706830	.	-	.	gene_name 98204654|tri72-3; gene_id MSTRG.11844; transcript_id NA; gene_biotype protein_coding; Info ORF type:3prime_partial (+),score=25.22,sp|Q9C040|TRIM2_HUMAN|26.772|5.02e-11; ref_name 98204654|tri72-3; class_code k; inherit_ref TRUE;
chr4	transdecoder	transcript	2706346	2706830	.	-	.	gene_name 98204654|tri72-3; gene_id MSTRG.11844; transcript_id MSTRG.11844.1; gene_biotype protein_coding; Info ORF type:3prime_partial (+),score=25.22,sp|Q9C040|TRIM2_HUMAN|26.772|5.02e-11; ref_name 98204654|tri72-3; class_code k; inherit_ref TRUE;
chr4	transdecoder	CDS	2706347	2706820	.	-	0	gene_name 98204654|tri72-3; gene_id MSTRG.11844; transcript_id MSTRG.11844.1;
chr4	transdecoder	five_prime_utr	2706821	2706830	.	-	.	gene_name 98204654|tri72-3; gene_id MSTRG.11844; transcript_id MSTRG.11844.1;
chr4	StringTie	exon	2776039	2776278	.	.	.	gene_name 98305894|unknown-17575; gene_id MSTRG.11845; transcript_id MSTRG.11845.1;
chr4	StringTie	transcript	2776039	2776278	.	.	.	gene_name 98305894|unknown-17575; gene_id MSTRG.11845; transcript_id MSTRG.11845.1; gene_biotype non-coding; Info NA; ref_name 98101485|unknown-1819; class_code p; inherit_ref FALSE;
chr4	transdecoder	three_prime_utr	2781846	2781926	.	-	.	gene_name 98305895|unknown-17576; gene_id MSTRG.11846; transcript_id MSTRG.11846.1;
chr4	transdecoder	exon	2781846	2782634	.	-	.	gene_name 98305895|unknown-17576; gene_id MSTRG.11846; transcript_id MSTRG.11846.1;
chr4	transdecoder	gene	2781846	2783657	.	-	.	gene_name 98305895|unknown-17576; gene_id MSTRG.11846; transcript_id NA; gene_biotype protein_coding; Info ORF type:complete (+),score=44.33; ref_name 98152156|unknown-5296; class_code o,u;o,u; inherit_ref FALSE;
chr4	transdecoder	transcript	2781846	2783657	.	-	.	gene_name 98305895|unknown-17576; gene_id MSTRG.11846; transcript_id MSTRG.11846.1; gene_biotype protein_coding; Info ORF type:complete (+),score=44.33; ref_name 98152156|unknown-5296; class_code o,u;o,u; inherit_ref FALSE;
chr4	transdecoder	CDS	2781927	2782634	.	-	0	gene_name 98305895|unknown-17576; gene_id MSTRG.11846; transcript_id MSTRG.11846.1;
chr4	transdecoder	CDS	2782398	2783486	.	-	0	gene_name 98305895|unknown-17576; gene_id MSTRG.11846; transcript_id MSTRG.11846.2;
chr4	transdecoder	exon	2782398	2783657	.	-	.	gene_name 98305895|unknown-17576; gene_id MSTRG.11846; transcript_id MSTRG.11846.2;
chr4	transdecoder	transcript	2782398	2783657	.	-	.	gene_name 98305895|unknown-17576; gene_id MSTRG.11846; transcript_id MSTRG.11846.2; gene_biotype protein_coding; Info ORF type:complete (+),score=44.33; ref_name 98152156|unknown-5296; class_code o,u;o,u; inherit_ref FALSE;
chr4	transdecoder	CDS	2783391	2783486	.	-	0	gene_name 98305895|unknown-17576; gene_id MSTRG.11846; transcript_id MSTRG.11846.1;
chr4	transdecoder	exon	2783391	2783657	.	-	.	gene_name 98305895|unknown-17576; gene_id MSTRG.11846; transcript_id MSTRG.11846.1;
chr4	transdecoder	five_prime_utr	2783487	2783657	.	-	.	gene_name 98305895|unknown-17576; gene_id MSTRG.11846; transcript_id MSTRG.11846.1;
chr4	transdecoder	five_prime_utr	2783487	2783657	.	-	.	gene_name 98305895|unknown-17576; gene_id MSTRG.11846; transcript_id MSTRG.11846.2;
chr4	StringTie	exon	2814093	2814366	.	.	.	gene_name 98305896|unknown-17577; gene_id MSTRG.11847; transcript_id MSTRG.11847.1;
chr4	StringTie	transcript	2814093	2814366	.	.	.	gene_name 98305896|unknown-17577; gene_id MSTRG.11847; transcript_id MSTRG.11847.1; gene_biotype non-coding; Info NA; ref_name -; class_code u; inherit_ref FALSE;
chr4	StringTie	exon	2818607	2818727	.	-	.	gene_name 98100605|unknown-7495; gene_id MSTRG.11848; transcript_id MSTRG.11848.1;
chr4	StringTie	transcript	2818607	2819176	.	-	.	gene_name 98100605|unknown-7495; gene_id MSTRG.11848; transcript_id MSTRG.11848.1; gene_biotype non-coding; Info NA; ref_name 98100605|unknown-7495; class_code =; inherit_ref TRUE;
chr4	StringTie	exon	2819082	2819176	.	-	.	gene_name 98100605|unknown-7495; gene_id MSTRG.11848; transcript_id MSTRG.11848.1;
chr4	StringTie	exon	3086275	3086504	.	.	.	gene_name 98305897|unknown-17578; gene_id MSTRG.11849; transcript_id MSTRG.11849.1;
chr4	StringTie	transcript	3086275	3086504	.	.	.	gene_name 98305897|unknown-17578; gene_id MSTRG.11849; transcript_id MSTRG.11849.1; gene_biotype non-coding; Info NA; ref_name -; class_code u; inherit_ref FALSE;
chr4	transdecoder	three_prime_utr	3110807	3110905	.	-	.	gene_name 98038781|unknown-9241; gene_id MSTRG.11850; transcript_id MSTRG.11850.1;
chr4	transdecoder	three_prime_utr	3110807	3110905	.	-	.	gene_name 98038781|unknown-9241; gene_id MSTRG.11850; transcript_id MSTRG.11850.2;
chr4	transdecoder	exon	3110807	3111030	.	-	.	gene_name 98038781|unknown-9241; gene_id MSTRG.11850; transcript_id MSTRG.11850.1;
chr4	transdecoder	exon	3110807	3111030	.	-	.	gene_name 98038781|unknown-9241; gene_id MSTRG.11850; transcript_id MSTRG.11850.2;
chr4	transdecoder	gene	3110807	3225709	.	-	.	gene_name 98038781|unknown-9241; gene_id MSTRG.11850; transcript_id NA; gene_biotype protein_coding; Info ORF type:complete (+),score=61.76; ref_name 98038781|unknown-9241; class_code =,j; inherit_ref TRUE;
chr4	transdecoder	transcript	3110807	3225709	.	-	.	gene_name 98038781|unknown-9241; gene_id MSTRG.11850; transcript_id MSTRG.11850.1; gene_biotype protein_coding; Info ORF type:complete (+),score=61.76; ref_name 98038781|unknown-9241; class_code =,j; inherit_ref TRUE;
chr4	transdecoder	transcript	3110807	3225709	.	-	.	gene_name 98038781|unknown-9241; gene_id MSTRG.11850; transcript_id MSTRG.11850.2; gene_biotype protein_coding; Info ORF type:complete (+),score=61.76; ref_name 98038781|unknown-9241; class_code =,j; inherit_ref TRUE;
chr4	transdecoder	CDS	3110906	3111030	.	-	2	gene_name 98038781|unknown-9241; gene_id MSTRG.11850; transcript_id MSTRG.11850.1;
chr4	transdecoder	CDS	3110906	3111030	.	-	2	gene_name 98038781|unknown-9241; gene_id MSTRG.11850; transcript_id MSTRG.11850.2;
chr4	transdecoder	CDS	3163508	3163747	.	-	2	gene_name 98038781|unknown-9241; gene_id MSTRG.11850; transcript_id MSTRG.11850.1;
chr4	transdecoder	CDS	3163508	3163747	.	-	2	gene_name 98038781|unknown-9241; gene_id MSTRG.11850; transcript_id MSTRG.11850.2;
chr4	transdecoder	exon	3163508	3163747	.	-	.	gene_name 98038781|unknown-9241; gene_id MSTRG.11850; transcript_id MSTRG.11850.1;
chr4	transdecoder	exon	3163508	3163747	.	-	.	gene_name 98038781|unknown-9241; gene_id MSTRG.11850; transcript_id MSTRG.11850.2;
chr4	transdecoder	CDS	3172281	3172529	.	-	2	gene_name 98038781|unknown-9241; gene_id MSTRG.11850; transcript_id MSTRG.11850.1;
chr4	transdecoder	CDS	3172281	3172529	.	-	2	gene_name 98038781|unknown-9241; gene_id MSTRG.11850; transcript_id MSTRG.11850.2;
chr4	transdecoder	exon	3172281	3172529	.	-	.	gene_name 98038781|unknown-9241; gene_id MSTRG.11850; transcript_id MSTRG.11850.1;
chr4	transdecoder	exon	3172281	3172529	.	-	.	gene_name 98038781|unknown-9241; gene_id MSTRG.11850; transcript_id MSTRG.11850.2;
chr4	transdecoder	three_prime_utr	3202338	3202338	.	-	.	gene_name 98038781|unknown-9241; gene_id MSTRG.11850; transcript_id MSTRG.11850.3;
chr4	transdecoder	exon	3202338	3202388	.	-	.	gene_name 98038781|unknown-9241; gene_id MSTRG.11850; transcript_id MSTRG.11850.3;
chr4	transdecoder	transcript	3202338	3225709	.	-	.	gene_name 98038781|unknown-9241; gene_id MSTRG.11850; transcript_id MSTRG.11850.3; gene_biotype protein_coding; Info ORF type:complete (+),score=61.76; ref_name 98038781|unknown-9241; class_code =,j; inherit_ref TRUE;
chr4	transdecoder	CDS	3202339	3202388	.	-	2	gene_name 98038781|unknown-9241; gene_id MSTRG.11850; transcript_id MSTRG.11850.3;
chr4	transdecoder	CDS	3209162	3209422	.	-	2	gene_name 98038781|unknown-9241; gene_id MSTRG.11850; transcript_id MSTRG.11850.1;
chr4	transdecoder	CDS	3209162	3209422	.	-	2	gene_name 98038781|unknown-9241; gene_id MSTRG.11850; transcript_id MSTRG.11850.3;
chr4	transdecoder	exon	3209162	3209422	.	-	.	gene_name 98038781|unknown-9241; gene_id MSTRG.11850; transcript_id MSTRG.11850.1;
chr4	transdecoder	exon	3209162	3209422	.	-	.	gene_name 98038781|unknown-9241; gene_id MSTRG.11850; transcript_id MSTRG.11850.3;
chr4	transdecoder	CDS	3212568	3212843	.	-	2	gene_name 98038781|unknown-9241; gene_id MSTRG.11850; transcript_id MSTRG.11850.1;
chr4	transdecoder	CDS	3212568	3212843	.	-	2	gene_name 98038781|unknown-9241; gene_id MSTRG.11850; transcript_id MSTRG.11850.3;
chr4	transdecoder	exon	3212568	3212843	.	-	.	gene_name 98038781|unknown-9241; gene_id MSTRG.11850; transcript_id MSTRG.11850.1;
chr4	transdecoder	exon	3212568	3212843	.	-	.	gene_name 98038781|unknown-9241; gene_id MSTRG.11850; transcript_id MSTRG.11850.3;
chr4	transdecoder	CDS	3225626	3225686	.	-	0	gene_name 98038781|unknown-9241; gene_id MSTRG.11850; transcript_id MSTRG.11850.1;
chr4	transdecoder	CDS	3225626	3225686	.	-	0	gene_name 98038781|unknown-9241; gene_id MSTRG.11850; transcript_id MSTRG.11850.2;
chr4	transdecoder	CDS	3225626	3225686	.	-	0	gene_name 98038781|unknown-9241; gene_id MSTRG.11850; transcript_id MSTRG.11850.3;
chr4	transdecoder	exon	3225626	3225709	.	-	.	gene_name 98038781|unknown-9241; gene_id MSTRG.11850; transcript_id MSTRG.11850.1;
chr4	transdecoder	exon	3225626	3225709	.	-	.	gene_name 98038781|unknown-9241; gene_id MSTRG.11850; transcript_id MSTRG.11850.2;
chr4	transdecoder	exon	3225626	3225709	.	-	.	gene_name 98038781|unknown-9241; gene_id MSTRG.11850; transcript_id MSTRG.11850.3;
chr4	transdecoder	five_prime_utr	3225687	3225709	.	-	.	gene_name 98038781|unknown-9241; gene_id MSTRG.11850; transcript_id MSTRG.11850.1;
chr4	transdecoder	five_prime_utr	3225687	3225709	.	-	.	gene_name 98038781|unknown-9241; gene_id MSTRG.11850; transcript_id MSTRG.11850.2;
chr4	transdecoder	five_prime_utr	3225687	3225709	.	-	.	gene_name 98038781|unknown-9241; gene_id MSTRG.11850; transcript_id MSTRG.11850.3;
chr4	StringTie	exon	3275113	3275481	.	+	.	gene_name 98305898|unknown-17579; gene_id MSTRG.11851; transcript_id MSTRG.11851.1;
chr4	StringTie	transcript	3275113	3275481	.	+	.	gene_name 98305898|unknown-17579; gene_id MSTRG.11851; transcript_id MSTRG.11851.1; gene_biotype non-coding; Info NA; ref_name -; class_code u; inherit_ref FALSE;
chr4	transdecoder	five_prime_utr	3283184	3283263	.	+	.	gene_name 98305899|tri72-4; gene_id MSTRG.11852; transcript_id MSTRG.11852.1;
chr4	transdecoder	exon	3283184	3284358	.	+	.	gene_name 98305899|tri72-4; gene_id MSTRG.11852; transcript_id MSTRG.11852.1;
chr4	transdecoder	gene	3283184	3284358	.	+	.	gene_name 98305899|tri72-4; gene_id MSTRG.11852; transcript_id NA; gene_biotype protein_coding; Info ORF type:complete (-),score=63.02,sp|Q6ZMU5|TRI72_HUMAN|29.600|4.14e-09; ref_name -; class_code u; inherit_ref FALSE;
chr4	transdecoder	transcript	3283184	3284358	.	+	.	gene_name 98305899|tri72-4; gene_id MSTRG.11852; transcript_id MSTRG.11852.1; gene_biotype protein_coding; Info ORF type:complete (-),score=63.02,sp|Q6ZMU5|TRI72_HUMAN|29.600|4.14e-09; ref_name -; class_code u; inherit_ref FALSE;
chr4	transdecoder	CDS	3283264	3284289	.	+	0	gene_name 98305899|tri72-4; gene_id MSTRG.11852; transcript_id MSTRG.11852.1;
chr4	transdecoder	three_prime_utr	3284290	3284358	.	+	.	gene_name 98305899|tri72-4; gene_id MSTRG.11852; transcript_id MSTRG.11852.1;
chr4	transdecoder	CDS	3362197	3362223	.	+	0	gene_name 98305900|unknown-17580; gene_id MSTRG.11853; transcript_id MSTRG.11853.1;
chr4	transdecoder	exon	3362197	3362223	.	+	.	gene_name 98305900|unknown-17580; gene_id MSTRG.11853; transcript_id MSTRG.11853.1;
chr4	transdecoder	gene	3362197	3383531	.	+	.	gene_name 98305900|unknown-17580; gene_id MSTRG.11853; transcript_id NA; gene_biotype protein_coding; Info ORF type:internal (+),score=19.86; ref_name -; class_code u; inherit_ref FALSE;
chr4	transdecoder	transcript	3362197	3383531	.	+	.	gene_name 98305900|unknown-17580; gene_id MSTRG.11853; transcript_id MSTRG.11853.1; gene_biotype protein_coding; Info ORF type:internal (+),score=19.86; ref_name -; class_code u; inherit_ref FALSE;
chr4	transdecoder	CDS	3378920	3379064	.	+	0	gene_name 98305900|unknown-17580; gene_id MSTRG.11853; transcript_id MSTRG.11853.1;
chr4	transdecoder	exon	3378920	3379064	.	+	.	gene_name 98305900|unknown-17580; gene_id MSTRG.11853; transcript_id MSTRG.11853.1;
chr4	transdecoder	CDS	3383387	3383529	.	+	2	gene_name 98305900|unknown-17580; gene_id MSTRG.11853; transcript_id MSTRG.11853.1;
chr4	transdecoder	exon	3383387	3383531	.	+	.	gene_name 98305900|unknown-17580; gene_id MSTRG.11853; transcript_id MSTRG.11853.1;
chr4	StringTie	exon	3396581	3397520	.	-	.	gene_name 98305901|unknown-17581; gene_id MSTRG.11854; transcript_id MSTRG.11854.1;
chr4	StringTie	transcript	3396581	3397520	.	-	.	gene_name 98305901|unknown-17581; gene_id MSTRG.11854; transcript_id MSTRG.11854.1; gene_biotype non-coding; Info NA; ref_name -; class_code u; inherit_ref FALSE;
chr4	transdecoder	five_prime_utr	3401803	3401892	.	+	.	gene_name 98104608|unknown-6433; gene_id MSTRG.11855; transcript_id MSTRG.11855.1;
chr4	transdecoder	exon	3401803	3404834	.	+	.	gene_name 98104608|unknown-6433; gene_id MSTRG.11855; transcript_id MSTRG.11855.1;
chr4	transdecoder	gene	3401803	3404834	.	+	.	gene_name 98104608|unknown-6433; gene_id MSTRG.11855; transcript_id NA; gene_biotype protein_coding; Info ORF type:complete (-),score=112.03,sp|Q8IYM9|TRI22_HUMAN|30.702|8.26e-10; ref_name 98104608|unknown-6433; class_code k; inherit_ref TRUE;
chr4	transdecoder	transcript	3401803	3404834	.	+	.	gene_name 98104608|unknown-6433; gene_id MSTRG.11855; transcript_id MSTRG.11855.1; gene_biotype protein_coding; Info ORF type:complete (-),score=112.03,sp|Q8IYM9|TRI22_HUMAN|30.702|8.26e-10; ref_name 98104608|unknown-6433; class_code k; inherit_ref TRUE;
chr4	transdecoder	CDS	3401893	3403794	.	+	0	gene_name 98104608|unknown-6433; gene_id MSTRG.11855; transcript_id MSTRG.11855.1;
chr4	transdecoder	three_prime_utr	3403795	3404834	.	+	.	gene_name 98104608|unknown-6433; gene_id MSTRG.11855; transcript_id MSTRG.11855.1;
chr4	StringTie	exon	3406055	3406394	.	-	.	gene_name 98305902|unknown-17582; gene_id MSTRG.11856; transcript_id MSTRG.11856.1;
chr4	StringTie	transcript	3406055	3406394	.	-	.	gene_name 98305902|unknown-17582; gene_id MSTRG.11856; transcript_id MSTRG.11856.1; gene_biotype non-coding; Info NA; ref_name -; class_code u; inherit_ref FALSE;
chr4	StringTie	exon	3407211	3407456	.	+	.	gene_name 98305903|unknown-17583; gene_id MSTRG.11857; transcript_id MSTRG.11857.1;
chr4	StringTie	transcript	3407211	3407456	.	+	.	gene_name 98305903|unknown-17583; gene_id MSTRG.11857; transcript_id MSTRG.11857.1; gene_biotype non-coding; Info NA; ref_name -; class_code u; inherit_ref FALSE;
chr4	StringTie	exon	3409271	3409669	.	+	.	gene_name 98305904|unknown-17584; gene_id MSTRG.11858; transcript_id MSTRG.11858.1;
chr4	StringTie	transcript	3409271	3409669	.	+	.	gene_name 98305904|unknown-17584; gene_id MSTRG.11858; transcript_id MSTRG.11858.1; gene_biotype non-coding; Info NA; ref_name -; class_code u; inherit_ref FALSE;
chr4	transdecoder	three_prime_utr	3412942	3413058	.	-	.	gene_name 98305905|unknown-17585; gene_id MSTRG.11859; transcript_id MSTRG.11859.1;
chr4	transdecoder	exon	3412942	3413679	.	-	.	gene_name 98305905|unknown-17585; gene_id MSTRG.11859; transcript_id MSTRG.11859.1;
chr4	transdecoder	gene	3412942	3413679	.	-	.	gene_name 98305905|unknown-17585; gene_id MSTRG.11859; transcript_id NA; gene_biotype protein_coding; Info ORF type:complete (+),score=17.79; ref_name 98054224|panx2-12; class_code p; inherit_ref FALSE;
chr4	transdecoder	transcript	3412942	3413679	.	-	.	gene_name 98305905|unknown-17585; gene_id MSTRG.11859; transcript_id MSTRG.11859.1; gene_biotype protein_coding; Info ORF type:complete (+),score=17.79; ref_name 98054224|panx2-12; class_code p; inherit_ref FALSE;
chr4	transdecoder	CDS	3413059	3413436	.	-	0	gene_name 98305905|unknown-17585; gene_id MSTRG.11859; transcript_id MSTRG.11859.1;
chr4	transdecoder	five_prime_utr	3413437	3413679	.	-	.	gene_name 98305905|unknown-17585; gene_id MSTRG.11859; transcript_id MSTRG.11859.1;
chr4	transdecoder	three_prime_utr	3414758	3414781	.	-	.	gene_name 98054224|panx2-12; gene_id MSTRG.11860; transcript_id MSTRG.11860.1;
chr4	transdecoder	three_prime_utr	3414758	3414781	.	-	.	gene_name 98054224|panx2-12; gene_id MSTRG.11860; transcript_id MSTRG.11860.2;
chr4	transdecoder	exon	3414758	3414892	.	-	.	gene_name 98054224|panx2-12; gene_id MSTRG.11860; transcript_id MSTRG.11860.1;
chr4	transdecoder	exon	3414758	3414892	.	-	.	gene_name 98054224|panx2-12; gene_id MSTRG.11860; transcript_id MSTRG.11860.2;
chr4	transdecoder	transcript	3414758	3434290	.	-	.	gene_name 98054224|panx2-12; gene_id MSTRG.11860; transcript_id MSTRG.11860.2; gene_biotype protein_coding; Info ORF type:5prime_partial (+),score=37.11; ref_name 98054224|panx2-12; class_code =,j; inherit_ref TRUE;
chr4	transdecoder	gene	3414758	3439425	.	-	.	gene_name 98054224|panx2-12; gene_id MSTRG.11860; transcript_id NA; gene_biotype protein_coding; Info ORF type:5prime_partial (+),score=37.11; ref_name 98054224|panx2-12; class_code =,j; inherit_ref TRUE;
chr4	transdecoder	transcript	3414758	3439425	.	-	.	gene_name 98054224|panx2-12; gene_id MSTRG.11860; transcript_id MSTRG.11860.1; gene_biotype protein_coding; Info ORF type:5prime_partial (+),score=37.11; ref_name 98054224|panx2-12; class_code =,j; inherit_ref TRUE;
chr4	transdecoder	CDS	3414782	3414892	.	-	0	gene_name 98054224|panx2-12; gene_id MSTRG.11860; transcript_id MSTRG.11860.1;
chr4	transdecoder	CDS	3414782	3414892	.	-	0	gene_name 98054224|panx2-12; gene_id MSTRG.11860; transcript_id MSTRG.11860.2;
chr4	transdecoder	CDS	3415047	3415408	.	-	2	gene_name 98054224|panx2-12; gene_id MSTRG.11860; transcript_id MSTRG.11860.1;
chr4	transdecoder	CDS	3415047	3415408	.	-	2	gene_name 98054224|panx2-12; gene_id MSTRG.11860; transcript_id MSTRG.11860.2;
chr4	transdecoder	exon	3415047	3415408	.	-	.	gene_name 98054224|panx2-12; gene_id MSTRG.11860; transcript_id MSTRG.11860.1;
chr4	transdecoder	exon	3415047	3415408	.	-	.	gene_name 98054224|panx2-12; gene_id MSTRG.11860; transcript_id MSTRG.11860.2;
chr4	transdecoder	CDS	3415725	3416188	.	-	1	gene_name 98054224|panx2-12; gene_id MSTRG.11860; transcript_id MSTRG.11860.1;
chr4	transdecoder	CDS	3415725	3416188	.	-	1	gene_name 98054224|panx2-12; gene_id MSTRG.11860; transcript_id MSTRG.11860.2;
chr4	transdecoder	exon	3415725	3416188	.	-	.	gene_name 98054224|panx2-12; gene_id MSTRG.11860; transcript_id MSTRG.11860.1;
chr4	transdecoder	exon	3415725	3416188	.	-	.	gene_name 98054224|panx2-12; gene_id MSTRG.11860; transcript_id MSTRG.11860.2;
chr4	transdecoder	CDS	3417898	3418147	.	-	2	gene_name 98054224|panx2-12; gene_id MSTRG.11860; transcript_id MSTRG.11860.1;
chr4	transdecoder	CDS	3417898	3418147	.	-	2	gene_name 98054224|panx2-12; gene_id MSTRG.11860; transcript_id MSTRG.11860.2;
chr4	transdecoder	exon	3417898	3418147	.	-	.	gene_name 98054224|panx2-12; gene_id MSTRG.11860; transcript_id MSTRG.11860.1;
chr4	transdecoder	exon	3417898	3418147	.	-	.	gene_name 98054224|panx2-12; gene_id MSTRG.11860; transcript_id MSTRG.11860.2;
chr4	StringTie	exon	3433070	3433349	.	+	.	gene_name 98305906|unknown-17586; gene_id MSTRG.11861; transcript_id MSTRG.11861.1;
chr4	StringTie	transcript	3433070	3437290	.	+	.	gene_name 98305906|unknown-17586; gene_id MSTRG.11861; transcript_id MSTRG.11861.1; gene_biotype non-coding; Info NA; ref_name 98054224|panx2-12; class_code x; inherit_ref FALSE;
chr4	transdecoder	CDS	3434013	3434190	.	-	0	gene_name 98054224|panx2-12; gene_id MSTRG.11860; transcript_id MSTRG.11860.2;
chr4	transdecoder	exon	3434013	3434290	.	-	.	gene_name 98054224|panx2-12; gene_id MSTRG.11860; transcript_id MSTRG.11860.2;
chr4	transdecoder	five_prime_utr	3434191	3434290	.	-	.	gene_name 98054224|panx2-12; gene_id MSTRG.11860; transcript_id MSTRG.11860.2;
chr4	StringTie	exon	3437171	3437290	.	+	.	gene_name 98305906|unknown-17586; gene_id MSTRG.11861; transcript_id MSTRG.11861.1;
chr4	transdecoder	CDS	3439217	3439424	.	-	0	gene_name 98054224|panx2-12; gene_id MSTRG.11860; transcript_id MSTRG.11860.1;
chr4	transdecoder	exon	3439217	3439425	.	-	.	gene_name 98054224|panx2-12; gene_id MSTRG.11860; transcript_id MSTRG.11860.1;
chr4	transdecoder	five_prime_utr	3446542	3446579	.	+	.	gene_name 98305907|fbn2; gene_id MSTRG.11862; transcript_id MSTRG.11862.1;
chr4	transdecoder	exon	3446542	3446882	.	+	.	gene_name 98305907|fbn2; gene_id MSTRG.11862; transcript_id MSTRG.11862.1;
chr4	transdecoder	gene	3446542	3462014	.	+	.	gene_name 98305907|fbn2; gene_id MSTRG.11862; transcript_id NA; gene_biotype protein_coding; Info ORF type:complete (+),score=52.18,sp|P35556|FBN2_HUMAN|39.837|7.05e-20; ref_name -; class_code u; inherit_ref FALSE;
chr4	transdecoder	transcript	3446542	3462014	.	+	.	gene_name 98305907|fbn2; gene_id MSTRG.11862; transcript_id MSTRG.11862.1; gene_biotype protein_coding; Info ORF type:complete (+),score=52.18,sp|P35556|FBN2_HUMAN|39.837|7.05e-20; ref_name -; class_code u; inherit_ref FALSE;
chr4	transdecoder	CDS	3446580	3446882	.	+	0	gene_name 98305907|fbn2; gene_id MSTRG.11862; transcript_id MSTRG.11862.1;
chr4	transdecoder	CDS	3448471	3448519	.	+	0	gene_name 98305907|fbn2; gene_id MSTRG.11862; transcript_id MSTRG.11862.1;
chr4	transdecoder	exon	3448471	3448519	.	+	.	gene_name 98305907|fbn2; gene_id MSTRG.11862; transcript_id MSTRG.11862.1;
chr4	transdecoder	CDS	3450108	3450242	.	+	2	gene_name 98305907|fbn2; gene_id MSTRG.11862; transcript_id MSTRG.11862.1;
chr4	transdecoder	exon	3450108	3450242	.	+	.	gene_name 98305907|fbn2; gene_id MSTRG.11862; transcript_id MSTRG.11862.1;
chr4	transdecoder	CDS	3452288	3452410	.	+	2	gene_name 98305907|fbn2; gene_id MSTRG.11862; transcript_id MSTRG.11862.1;
chr4	transdecoder	exon	3452288	3452410	.	+	.	gene_name 98305907|fbn2; gene_id MSTRG.11862; transcript_id MSTRG.11862.1;
chr4	transdecoder	CDS	3456616	3456744	.	+	2	gene_name 98305907|fbn2; gene_id MSTRG.11862; transcript_id MSTRG.11862.1;
chr4	transdecoder	exon	3456616	3456744	.	+	.	gene_name 98305907|fbn2; gene_id MSTRG.11862; transcript_id MSTRG.11862.1;
chr4	transdecoder	CDS	3461667	3461956	.	+	2	gene_name 98305907|fbn2; gene_id MSTRG.11862; transcript_id MSTRG.11862.1;
chr4	transdecoder	exon	3461667	3462014	.	+	.	gene_name 98305907|fbn2; gene_id MSTRG.11862; transcript_id MSTRG.11862.1;
chr4	transdecoder	three_prime_utr	3461957	3462014	.	+	.	gene_name 98305907|fbn2; gene_id MSTRG.11862; transcript_id MSTRG.11862.1;
chr4	transdecoder	three_prime_utr	3491921	3491937	.	-	.	gene_name 98203349|rl23-2; gene_id MSTRG.11863; transcript_id MSTRG.11863.1;
chr4	transdecoder	exon	3491921	3492134	.	-	.	gene_name 98203349|rl23-2; gene_id MSTRG.11863; transcript_id MSTRG.11863.1;
chr4	transdecoder	gene	3491921	3510221	.	-	.	gene_name 98203349|rl23-2; gene_id MSTRG.11863; transcript_id NA; gene_biotype protein_coding; Info ORF type:complete (+),score=30.57,sp|P62829|RL23_HUMAN|84.286|2.21e-82; ref_name 98203349|rl23-2; class_code =,j; inherit_ref TRUE;
chr4	transdecoder	transcript	3491921	3510221	.	-	.	gene_name 98203349|rl23-2; gene_id MSTRG.11863; transcript_id MSTRG.11863.1; gene_biotype protein_coding; Info ORF type:complete (+),score=30.57,sp|P62829|RL23_HUMAN|84.286|2.21e-82; ref_name 98203349|rl23-2; class_code =,j; inherit_ref TRUE;
chr4	transdecoder	three_prime_utr	3491925	3491937	.	-	.	gene_name 98203349|rl23-2; gene_id MSTRG.11863; transcript_id MSTRG.11863.2;
chr4	transdecoder	exon	3491925	3492134	.	-	.	gene_name 98203349|rl23-2; gene_id MSTRG.11863; transcript_id MSTRG.11863.2;
chr4	transdecoder	transcript	3491925	3510221	.	-	.	gene_name 98203349|rl23-2; gene_id MSTRG.11863; transcript_id MSTRG.11863.2; gene_biotype protein_coding; Info ORF type:complete (+),score=30.57,sp|P62829|RL23_HUMAN|84.286|2.21e-82; ref_name 98203349|rl23-2; class_code =,j; inherit_ref TRUE;
chr4	transdecoder	CDS	3491938	3492134	.	-	2	gene_name 98203349|rl23-2; gene_id MSTRG.11863; transcript_id MSTRG.11863.1;
chr4	transdecoder	CDS	3491938	3492134	.	-	2	gene_name 98203349|rl23-2; gene_id MSTRG.11863; transcript_id MSTRG.11863.2;
chr4	transdecoder	CDS	3509934	3510059	.	-	2	gene_name 98203349|rl23-2; gene_id MSTRG.11863; transcript_id MSTRG.11863.2;
chr4	transdecoder	exon	3509934	3510059	.	-	.	gene_name 98203349|rl23-2; gene_id MSTRG.11863; transcript_id MSTRG.11863.2;
chr4	transdecoder	CDS	3509934	3510062	.	-	2	gene_name 98203349|rl23-2; gene_id MSTRG.11863; transcript_id MSTRG.11863.1;
chr4	transdecoder	exon	3509934	3510062	.	-	.	gene_name 98203349|rl23-2; gene_id MSTRG.11863; transcript_id MSTRG.11863.1;
chr4	transdecoder	CDS	3510100	3510199	.	-	0	gene_name 98203349|rl23-2; gene_id MSTRG.11863; transcript_id MSTRG.11863.2;
chr4	transdecoder	exon	3510100	3510221	.	-	.	gene_name 98203349|rl23-2; gene_id MSTRG.11863; transcript_id MSTRG.11863.2;
chr4	transdecoder	CDS	3510103	3510199	.	-	0	gene_name 98203349|rl23-2; gene_id MSTRG.11863; transcript_id MSTRG.11863.1;
chr4	transdecoder	exon	3510103	3510221	.	-	.	gene_name 98203349|rl23-2; gene_id MSTRG.11863; transcript_id MSTRG.11863.1;
chr4	transdecoder	five_prime_utr	3510200	3510221	.	-	.	gene_name 98203349|rl23-2; gene_id MSTRG.11863; transcript_id MSTRG.11863.1;
chr4	transdecoder	five_prime_utr	3510200	3510221	.	-	.	gene_name 98203349|rl23-2; gene_id MSTRG.11863; transcript_id MSTRG.11863.2;
chr4	transdecoder	five_prime_utr	3514119	3514526	.	+	.	gene_name 98305908|unknown-17587; gene_id MSTRG.11864; transcript_id MSTRG.11864.1;
chr4	transdecoder	three_prime_utr	3514119	3514526	.	-	.	gene_name 98305908|unknown-17587; gene_id MSTRG.11864; transcript_id MSTRG.11864.1;
chr4	transdecoder	exon	3514119	3518742	.	+	.	gene_name 98305908|unknown-17587; gene_id MSTRG.11864; transcript_id MSTRG.11864.1;
chr4	transdecoder	gene	3514119	3518742	.	+	.	gene_name 98305908|unknown-17587; gene_id MSTRG.11864; transcript_id NA; gene_biotype protein_coding; Info ORF type:complete (+),score=5.11; ref_name -; class_code u; inherit_ref FALSE;
chr4	transdecoder	transcript	3514119	3518742	.	+	.	gene_name 98305908|unknown-17587; gene_id MSTRG.11864; transcript_id MSTRG.11864.1; gene_biotype protein_coding; Info ORF type:complete (+),score=5.11; ref_name -; class_code u; inherit_ref FALSE;
chr4	transdecoder	CDS	3514527	3515009	.	+	0	gene_name 98305908|unknown-17587; gene_id MSTRG.11864; transcript_id MSTRG.11864.1;
chr4	transdecoder	five_prime_utr	3515010	3518742	.	-	.	gene_name 98305908|unknown-17587; gene_id MSTRG.11864; transcript_id MSTRG.11864.1;
chr4	transdecoder	CDS	3516587	3517012	.	-	0	gene_name 98305908|unknown-17587; gene_id MSTRG.11864; transcript_id MSTRG.11864.1;
chr4	transdecoder	CDS	3517445	3517744	.	-	0	gene_name 98305908|unknown-17587; gene_id MSTRG.11864; transcript_id MSTRG.11864.1;
chr4	transdecoder	exon	3519807	3520202	.	-	.	gene_name 98305909|unknown-17588; gene_id MSTRG.11865; transcript_id MSTRG.11865.1;
chr4	transdecoder	gene	3519807	3520202	.	-	.	gene_name 98305909|unknown-17588; gene_id MSTRG.11865; transcript_id NA; gene_biotype protein_coding; Info ORF type:internal (+),score=12.06; ref_name -; class_code u; inherit_ref FALSE;
chr4	transdecoder	transcript	3519807	3520202	.	-	.	gene_name 98305909|unknown-17588; gene_id MSTRG.11865; transcript_id MSTRG.11865.1; gene_biotype protein_coding; Info ORF type:internal (+),score=12.06; ref_name -; class_code u; inherit_ref FALSE;
chr4	transdecoder	CDS	3519808	3520200	.	-	0	gene_name 98305909|unknown-17588; gene_id MSTRG.11865; transcript_id MSTRG.11865.1;
chr4	transdecoder	five_prime_utr	3521181	3521590	.	+	.	gene_name 98305910|kmt2b-6; gene_id MSTRG.11866; transcript_id MSTRG.11866.1;
chr4	transdecoder	three_prime_utr	3521181	3521590	.	-	.	gene_name 98305910|kmt2b-6; gene_id MSTRG.11866; transcript_id MSTRG.11866.1;
chr4	transdecoder	exon	3521181	3524390	.	+	.	gene_name 98305910|kmt2b-6; gene_id MSTRG.11866; transcript_id MSTRG.11866.1;
chr4	transdecoder	gene	3521181	3524390	.	+	.	gene_name 98305910|kmt2b-6; gene_id MSTRG.11866; transcript_id NA; gene_biotype protein_coding; Info ORF type:complete (+),score=13.93,sp|Q9UMN6|KMT2B_HUMAN|33.333|2.88e-06; ref_name -; class_code u; inherit_ref FALSE;
chr4	transdecoder	transcript	3521181	3524390	.	+	.	gene_name 98305910|kmt2b-6; gene_id MSTRG.11866; transcript_id MSTRG.11866.1; gene_biotype protein_coding; Info ORF type:complete (+),score=13.93,sp|Q9UMN6|KMT2B_HUMAN|33.333|2.88e-06; ref_name -; class_code u; inherit_ref FALSE;
chr4	transdecoder	CDS	3521591	3522172	.	-	0	gene_name 98305910|kmt2b-6; gene_id MSTRG.11866; transcript_id MSTRG.11866.1;
chr4	transdecoder	CDS	3522404	3523141	.	+	0	gene_name 98305910|kmt2b-6; gene_id MSTRG.11866; transcript_id MSTRG.11866.1;
chr4	transdecoder	CDS	3523358	3523738	.	+	0	gene_name 98305910|kmt2b-6; gene_id MSTRG.11866; transcript_id MSTRG.11866.1;
chr4	transdecoder	exon	3524638	3526655	.	+	.	gene_name 98305911|lorf2-146; gene_id MSTRG.11867; transcript_id MSTRG.11867.1;
chr4	transdecoder	gene	3524638	3526655	.	+	.	gene_name 98305911|lorf2-146; gene_id MSTRG.11867; transcript_id NA; gene_biotype protein_coding; Info ORF type:5prime_partial (-),score=23.64,sp|O00370|LORF2_HUMAN|21.519|7.11e-07; ref_name -; class_code u; inherit_ref FALSE;
chr4	transdecoder	transcript	3524638	3526655	.	+	.	gene_name 98305911|lorf2-146; gene_id MSTRG.11867; transcript_id MSTRG.11867.1; gene_biotype protein_coding; Info ORF type:5prime_partial (-),score=23.64,sp|O00370|LORF2_HUMAN|21.519|7.11e-07; ref_name -; class_code u; inherit_ref FALSE;
chr4	transdecoder	CDS	3524639	3525430	.	+	0	gene_name 98305911|lorf2-146; gene_id MSTRG.11867; transcript_id MSTRG.11867.1;
chr4	transdecoder	three_prime_utr	3525431	3526655	.	+	.	gene_name 98305911|lorf2-146; gene_id MSTRG.11867; transcript_id MSTRG.11867.1;
chr4	StringTie	exon	3527528	3528403	.	+	.	gene_name 98305912|unknown-17589; gene_id MSTRG.11868; transcript_id MSTRG.11868.1;
chr4	StringTie	transcript	3527528	3528403	.	+	.	gene_name 98305912|unknown-17589; gene_id MSTRG.11868; transcript_id MSTRG.11868.1; gene_biotype non-coding; Info NA; ref_name -; class_code u; inherit_ref FALSE;
chr4	StringTie	exon	3529158	3530573	.	+	.	gene_name 98305913|unknown-17590; gene_id MSTRG.11869; transcript_id MSTRG.11869.1;
chr4	StringTie	transcript	3529158	3530573	.	+	.	gene_name 98305913|unknown-17590; gene_id MSTRG.11869; transcript_id MSTRG.11869.1; gene_biotype non-coding; Info NA; ref_name -; class_code u; inherit_ref FALSE;
chr4	transdecoder	five_prime_utr	3531148	3531227	.	+	.	gene_name 98022280|comd4; gene_id MSTRG.11870; transcript_id MSTRG.11870.1;
chr4	transdecoder	exon	3531148	3531943	.	+	.	gene_name 98022280|comd4; gene_id MSTRG.11870; transcript_id MSTRG.11870.1;
chr4	transdecoder	gene	3531148	3531943	.	+	.	gene_name 98022280|comd4; gene_id MSTRG.11870; transcript_id NA; gene_biotype protein_coding; Info ORF type:complete (+),score=29.59,sp|Q9H0A8|COMD4_HUMAN|53.488|5.45e-46; ref_name 98022280|comd4; class_code c; inherit_ref TRUE;
chr4	transdecoder	transcript	3531148	3531943	.	+	.	gene_name 98022280|comd4; gene_id MSTRG.11870; transcript_id MSTRG.11870.1; gene_biotype protein_coding; Info ORF type:complete (+),score=29.59,sp|Q9H0A8|COMD4_HUMAN|53.488|5.45e-46; ref_name 98022280|comd4; class_code c; inherit_ref TRUE;
chr4	transdecoder	CDS	3531228	3531830	.	+	0	gene_name 98022280|comd4; gene_id MSTRG.11870; transcript_id MSTRG.11870.1;
chr4	transdecoder	three_prime_utr	3531831	3531943	.	+	.	gene_name 98022280|comd4; gene_id MSTRG.11870; transcript_id MSTRG.11870.1;
chr4	transdecoder	five_prime_utr	3532035	3532256	.	+	.	gene_name 98201202|fabd; gene_id MSTRG.11871; transcript_id MSTRG.11871.1;
chr4	transdecoder	exon	3532035	3532720	.	+	.	gene_name 98201202|fabd; gene_id MSTRG.11871; transcript_id MSTRG.11871.1;
chr4	transdecoder	gene	3532035	3544160	.	+	.	gene_name 98201202|fabd; gene_id MSTRG.11871; transcript_id NA; gene_biotype protein_coding; Info ORF type:complete (+),score=66.62,sp|Q8IVS2|FABD_HUMAN|41.543|9.19e-84; ref_name 98201202|fabd; class_code j,=; inherit_ref TRUE;
chr4	transdecoder	transcript	3532035	3544160	.	+	.	gene_name 98201202|fabd; gene_id MSTRG.11871; transcript_id MSTRG.11871.1; gene_biotype protein_coding; Info ORF type:complete (+),score=66.62,sp|Q8IVS2|FABD_HUMAN|41.543|9.19e-84; ref_name 98201202|fabd; class_code j,=; inherit_ref TRUE;
chr4	transdecoder	five_prime_utr	3532163	3532256	.	+	.	gene_name 98201202|fabd; gene_id MSTRG.11871; transcript_id MSTRG.11871.2;
chr4	transdecoder	exon	3532163	3532708	.	+	.	gene_name 98201202|fabd; gene_id MSTRG.11871; transcript_id MSTRG.11871.2;
chr4	transdecoder	transcript	3532163	3544160	.	+	.	gene_name 98201202|fabd; gene_id MSTRG.11871; transcript_id MSTRG.11871.2; gene_biotype protein_coding; Info ORF type:complete (+),score=66.62,sp|Q8IVS2|FABD_HUMAN|41.543|9.19e-84; ref_name 98201202|fabd; class_code j,=; inherit_ref TRUE;
chr4	transdecoder	CDS	3532257	3532708	.	+	0	gene_name 98201202|fabd; gene_id MSTRG.11871; transcript_id MSTRG.11871.2;
chr4	transdecoder	CDS	3532257	3532712	.	+	0	gene_name 98201202|fabd; gene_id MSTRG.11871; transcript_id MSTRG.11871.1;
chr4	transdecoder	five_prime_utr	3533070	3535973	.	+	.	gene_name 98201202|fabd; gene_id MSTRG.11871; transcript_id MSTRG.11871.3;
chr4	transdecoder	exon	3533070	3536042	.	+	.	gene_name 98201202|fabd; gene_id MSTRG.11871; transcript_id MSTRG.11871.3;
chr4	transdecoder	transcript	3533070	3544160	.	+	.	gene_name 98201202|fabd; gene_id MSTRG.11871; transcript_id MSTRG.11871.3; gene_biotype protein_coding; Info ORF type:complete (+),score=66.62,sp|Q8IVS2|FABD_HUMAN|41.543|9.19e-84; ref_name 98201202|fabd; class_code j,=; inherit_ref TRUE;
chr4	SAM2GTF	exon	3533796	3534178	.	-	.	gene_name 98128804|unknown-3678; gene_id 98128804|unknown-3678; transcript_id 98128804|unknown-3678.1;
chr4	SAM2GTF	transcript	3533796	3534178	.	-	.	gene_name 98128804|unknown-3678; gene_id 98128804|unknown-3678; transcript_id 98128804|unknown-3678.1; gene_biotype non-coding; Info NA; ref_name 98128804|unknown-3678; class_code =; inherit_ref TRUE;
chr4	transdecoder	CDS	3535974	3536042	.	+	0	gene_name 98201202|fabd; gene_id MSTRG.11871; transcript_id MSTRG.11871.3;
chr4	transdecoder	CDS	3536380	3536398	.	+	1	gene_name 98201202|fabd; gene_id MSTRG.11871; transcript_id MSTRG.11871.2;
chr4	transdecoder	CDS	3536380	3536637	.	+	0	gene_name 98201202|fabd; gene_id MSTRG.11871; transcript_id MSTRG.11871.3;
chr4	transdecoder	exon	3536380	3536637	.	+	.	gene_name 98201202|fabd; gene_id MSTRG.11871; transcript_id MSTRG.11871.1;
chr4	transdecoder	exon	3536380	3536637	.	+	.	gene_name 98201202|fabd; gene_id MSTRG.11871; transcript_id MSTRG.11871.2;
chr4	transdecoder	exon	3536380	3536637	.	+	.	gene_name 98201202|fabd; gene_id MSTRG.11871; transcript_id MSTRG.11871.3;
chr4	transdecoder	CDS	3536389	3536637	.	+	0	gene_name 98201202|fabd; gene_id MSTRG.11871; transcript_id MSTRG.11871.1;
chr4	transdecoder	CDS	3538176	3538351	.	+	0	gene_name 98201202|fabd; gene_id MSTRG.11871; transcript_id MSTRG.11871.1;
chr4	transdecoder	CDS	3538176	3538351	.	+	0	gene_name 98201202|fabd; gene_id MSTRG.11871; transcript_id MSTRG.11871.3;
chr4	transdecoder	exon	3538176	3538351	.	+	.	gene_name 98201202|fabd; gene_id MSTRG.11871; transcript_id MSTRG.11871.1;
chr4	transdecoder	exon	3538176	3538351	.	+	.	gene_name 98201202|fabd; gene_id MSTRG.11871; transcript_id MSTRG.11871.3;
chr4	transdecoder	exon	3538231	3538351	.	+	.	gene_name 98201202|fabd; gene_id MSTRG.11871; transcript_id MSTRG.11871.2;
chr4	transdecoder	CDS	3541006	3541378	.	+	1	gene_name 98201202|fabd; gene_id MSTRG.11871; transcript_id MSTRG.11871.1;
chr4	transdecoder	CDS	3541006	3541378	.	+	1	gene_name 98201202|fabd; gene_id MSTRG.11871; transcript_id MSTRG.11871.3;
chr4	transdecoder	exon	3541006	3541378	.	+	.	gene_name 98201202|fabd; gene_id MSTRG.11871; transcript_id MSTRG.11871.1;
chr4	transdecoder	exon	3541006	3541378	.	+	.	gene_name 98201202|fabd; gene_id MSTRG.11871; transcript_id MSTRG.11871.2;
chr4	transdecoder	exon	3541006	3541378	.	+	.	gene_name 98201202|fabd; gene_id MSTRG.11871; transcript_id MSTRG.11871.3;
chr4	transdecoder	CDS	3541133	3541378	.	+	0	gene_name 98201202|fabd; gene_id MSTRG.11871; transcript_id MSTRG.11871.2;
chr4	transdecoder	CDS	3543735	3544124	.	+	0	gene_name 98201202|fabd; gene_id MSTRG.11871; transcript_id MSTRG.11871.1;
chr4	transdecoder	CDS	3543735	3544124	.	+	0	gene_name 98201202|fabd; gene_id MSTRG.11871; transcript_id MSTRG.11871.2;
chr4	transdecoder	CDS	3543735	3544124	.	+	0	gene_name 98201202|fabd; gene_id MSTRG.11871; transcript_id MSTRG.11871.3;
chr4	transdecoder	exon	3543735	3544160	.	+	.	gene_name 98201202|fabd; gene_id MSTRG.11871; transcript_id MSTRG.11871.1;
chr4	transdecoder	exon	3543735	3544160	.	+	.	gene_name 98201202|fabd; gene_id MSTRG.11871; transcript_id MSTRG.11871.2;
chr4	transdecoder	exon	3543735	3544160	.	+	.	gene_name 98201202|fabd; gene_id MSTRG.11871; transcript_id MSTRG.11871.3;
chr4	transdecoder	three_prime_utr	3544125	3544160	.	+	.	gene_name 98201202|fabd; gene_id MSTRG.11871; transcript_id MSTRG.11871.1;
chr4	transdecoder	three_prime_utr	3544125	3544160	.	+	.	gene_name 98201202|fabd; gene_id MSTRG.11871; transcript_id MSTRG.11871.2;
chr4	transdecoder	three_prime_utr	3544125	3544160	.	+	.	gene_name 98201202|fabd; gene_id MSTRG.11871; transcript_id MSTRG.11871.3;
chr4	transdecoder	exon	3558975	3560549	.	+	.	gene_name 98015247|unknown-9195; gene_id MSTRG.11872; transcript_id MSTRG.11872.1;
chr4	transdecoder	gene	3558975	3560549	.	+	.	gene_name 98015247|unknown-9195; gene_id MSTRG.11872; transcript_id NA; gene_biotype protein_coding; Info ORF type:5prime_partial (-),score=25.69,sp|Q15077|P2RY6_HUMAN|22.549|1.57e-07; ref_name 98015247|unknown-9195; class_code k; inherit_ref TRUE;
chr4	transdecoder	transcript	3558975	3560549	.	+	.	gene_name 98015247|unknown-9195; gene_id MSTRG.11872; transcript_id MSTRG.11872.1; gene_biotype protein_coding; Info ORF type:5prime_partial (-),score=25.69,sp|Q15077|P2RY6_HUMAN|22.549|1.57e-07; ref_name 98015247|unknown-9195; class_code k; inherit_ref TRUE;
chr4	transdecoder	CDS	3558977	3559930	.	+	0	gene_name 98015247|unknown-9195; gene_id MSTRG.11872; transcript_id MSTRG.11872.1;
chr4	transdecoder	three_prime_utr	3559931	3560549	.	+	.	gene_name 98015247|unknown-9195; gene_id MSTRG.11872; transcript_id MSTRG.11872.1;
chr4	transdecoder	CDS	3589153	3590145	.	+	0	gene_name 98305914|ccr2-4; gene_id MSTRG.11873; transcript_id MSTRG.11873.1;
chr4	transdecoder	exon	3589153	3590892	.	+	.	gene_name 98305914|ccr2-4; gene_id MSTRG.11873; transcript_id MSTRG.11873.1;
chr4	transdecoder	gene	3589153	3590892	.	+	.	gene_name 98305914|ccr2-4; gene_id MSTRG.11873; transcript_id NA; gene_biotype protein_coding; Info ORF type:complete (-),score=18.90,sp|P41597|CCR2_HUMAN|22.150|2.27e-08; ref_name -; class_code u; inherit_ref FALSE;
chr4	transdecoder	transcript	3589153	3590892	.	+	.	gene_name 98305914|ccr2-4; gene_id MSTRG.11873; transcript_id MSTRG.11873.1; gene_biotype protein_coding; Info ORF type:complete (-),score=18.90,sp|P41597|CCR2_HUMAN|22.150|2.27e-08; ref_name -; class_code u; inherit_ref FALSE;
chr4	transdecoder	three_prime_utr	3590146	3590892	.	+	.	gene_name 98305914|ccr2-4; gene_id MSTRG.11873; transcript_id MSTRG.11873.1;
chr4	StringTie	exon	3595538	3595911	.	.	.	gene_name 98305915|unknown-17591; gene_id MSTRG.11874; transcript_id MSTRG.11874.1;
chr4	StringTie	transcript	3595538	3595911	.	.	.	gene_name 98305915|unknown-17591; gene_id MSTRG.11874; transcript_id MSTRG.11874.1; gene_biotype non-coding; Info NA; ref_name -; class_code u; inherit_ref FALSE;
chr4	transdecoder	three_prime_utr	3612032	3612128	.	-	.	gene_name 98157823|tba1b-4; gene_id MSTRG.11875; transcript_id MSTRG.11875.1;
chr4	transdecoder	exon	3612032	3613164	.	-	.	gene_name 98157823|tba1b-4; gene_id MSTRG.11875; transcript_id MSTRG.11875.1;
chr4	transdecoder	gene	3612032	3619356	.	-	.	gene_name 98157823|tba1b-4; gene_id MSTRG.11875; transcript_id NA; gene_biotype protein_coding; Info ORF type:complete (+),score=92.42,sp|P68363|TBA1B_HUMAN|89.294|0.0; ref_name 98157823|tba1b-4; class_code =; inherit_ref TRUE;
chr4	transdecoder	transcript	3612032	3619356	.	-	.	gene_name 98157823|tba1b-4; gene_id MSTRG.11875; transcript_id MSTRG.11875.1; gene_biotype protein_coding; Info ORF type:complete (+),score=92.42,sp|P68363|TBA1B_HUMAN|89.294|0.0; ref_name 98157823|tba1b-4; class_code =; inherit_ref TRUE;
chr4	transdecoder	CDS	3612129	3613164	.	-	1	gene_name 98157823|tba1b-4; gene_id MSTRG.11875; transcript_id MSTRG.11875.1;
chr4	transdecoder	CDS	3613426	3613733	.	-	0	gene_name 98157823|tba1b-4; gene_id MSTRG.11875; transcript_id MSTRG.11875.1;
chr4	transdecoder	exon	3613426	3613733	.	-	.	gene_name 98157823|tba1b-4; gene_id MSTRG.11875; transcript_id MSTRG.11875.1;
chr4	transdecoder	CDS	3619254	3619256	.	-	0	gene_name 98157823|tba1b-4; gene_id MSTRG.11875; transcript_id MSTRG.11875.1;
chr4	transdecoder	exon	3619254	3619356	.	-	.	gene_name 98157823|tba1b-4; gene_id MSTRG.11875; transcript_id MSTRG.11875.1;
chr4	transdecoder	five_prime_utr	3619257	3619356	.	-	.	gene_name 98157823|tba1b-4; gene_id MSTRG.11875; transcript_id MSTRG.11875.1;
chr4	transdecoder	CDS	3620427	3620548	.	+	0	gene_name 98112153|prun1; gene_id MSTRG.11876; transcript_id MSTRG.11876.1;
chr4	transdecoder	exon	3620427	3620548	.	+	.	gene_name 98112153|prun1; gene_id MSTRG.11876; transcript_id MSTRG.11876.1;
chr4	transdecoder	transcript	3620427	3627842	.	+	.	gene_name 98112153|prun1; gene_id MSTRG.11876; transcript_id MSTRG.11876.1; gene_biotype protein_coding; Info ORF type:complete (+),score=26.01,sp|Q86TP1|PRUN1_HUMAN|28.846|1.04e-04; ref_name 98112153|prun1; class_code n,j,u; inherit_ref TRUE;
chr4	transdecoder	gene	3620427	3797946	.	+	.	gene_name 98112153|prun1; gene_id MSTRG.11876; transcript_id NA; gene_biotype protein_coding; Info ORF type:complete (+),score=26.01,sp|Q86TP1|PRUN1_HUMAN|28.846|1.04e-04; ref_name 98112153|prun1; class_code n,j,u; inherit_ref TRUE;
chr4	transdecoder	five_prime_utr	3620437	3620438	.	+	.	gene_name 98112153|prun1; gene_id MSTRG.11876; transcript_id MSTRG.11876.2;
chr4	transdecoder	exon	3620437	3620548	.	+	.	gene_name 98112153|prun1; gene_id MSTRG.11876; transcript_id MSTRG.11876.2;
chr4	transdecoder	transcript	3620437	3627842	.	+	.	gene_name 98112153|prun1; gene_id MSTRG.11876; transcript_id MSTRG.11876.2; gene_biotype protein_coding; Info ORF type:complete (+),score=26.01,sp|Q86TP1|PRUN1_HUMAN|28.846|1.04e-04; ref_name 98112153|prun1; class_code n,j,u; inherit_ref TRUE;
chr4	transdecoder	CDS	3620439	3620548	.	+	0	gene_name 98112153|prun1; gene_id MSTRG.11876; transcript_id MSTRG.11876.2;
chr4	transdecoder	five_prime_utr	3620473	3620474	.	+	.	gene_name 98112153|prun1; gene_id MSTRG.11876; transcript_id MSTRG.11876.3;
chr4	transdecoder	exon	3620473	3620548	.	+	.	gene_name 98112153|prun1; gene_id MSTRG.11876; transcript_id MSTRG.11876.3;
chr4	transdecoder	transcript	3620473	3627842	.	+	.	gene_name 98112153|prun1; gene_id MSTRG.11876; transcript_id MSTRG.11876.3; gene_biotype protein_coding; Info ORF type:complete (+),score=26.01,sp|Q86TP1|PRUN1_HUMAN|28.846|1.04e-04; ref_name 98112153|prun1; class_code n,j,u; inherit_ref TRUE;
chr4	transdecoder	CDS	3620475	3620548	.	+	0	gene_name 98112153|prun1; gene_id MSTRG.11876; transcript_id MSTRG.11876.3;
chr4	transdecoder	exon	3620974	3621028	.	+	.	gene_name 98112153|prun1; gene_id MSTRG.11876; transcript_id MSTRG.11876.4;
chr4	transdecoder	five_prime_utr	3620974	3621028	.	+	.	gene_name 98112153|prun1; gene_id MSTRG.11876; transcript_id MSTRG.11876.4;
chr4	transdecoder	transcript	3620974	3797946	.	+	.	gene_name 98112153|prun1; gene_id MSTRG.11876; transcript_id MSTRG.11876.4; gene_biotype protein_coding; Info ORF type:complete (+),score=26.01,sp|Q86TP1|PRUN1_HUMAN|28.846|1.04e-04; ref_name 98112153|prun1; class_code n,j,u; inherit_ref TRUE;
chr4	transdecoder	exon	3621009	3621054	.	+	.	gene_name 98112153|prun1; gene_id MSTRG.11876; transcript_id MSTRG.11876.5;
chr4	transdecoder	five_prime_utr	3621009	3621054	.	+	.	gene_name 98112153|prun1; gene_id MSTRG.11876; transcript_id MSTRG.11876.5;
chr4	transdecoder	transcript	3621009	3627842	.	+	.	gene_name 98112153|prun1; gene_id MSTRG.11876; transcript_id MSTRG.11876.5; gene_biotype protein_coding; Info ORF type:complete (+),score=26.01,sp|Q86TP1|PRUN1_HUMAN|28.846|1.04e-04; ref_name 98112153|prun1; class_code n,j,u; inherit_ref TRUE;
chr4	transdecoder	exon	3621017	3621415	.	+	.	gene_name 98112153|prun1; gene_id MSTRG.11876; transcript_id MSTRG.11876.6;
chr4	transdecoder	five_prime_utr	3621017	3621415	.	+	.	gene_name 98112153|prun1; gene_id MSTRG.11876; transcript_id MSTRG.11876.6;
chr4	transdecoder	transcript	3621017	3627842	.	+	.	gene_name 98112153|prun1; gene_id MSTRG.11876; transcript_id MSTRG.11876.6; gene_biotype protein_coding; Info ORF type:complete (+),score=26.01,sp|Q86TP1|PRUN1_HUMAN|28.846|1.04e-04; ref_name 98112153|prun1; class_code n,j,u; inherit_ref TRUE;
chr4	transdecoder	exon	3621047	3621415	.	+	.	gene_name 98112153|prun1; gene_id MSTRG.11876; transcript_id MSTRG.11876.7;
chr4	transdecoder	five_prime_utr	3621047	3621415	.	+	.	gene_name 98112153|prun1; gene_id MSTRG.11876; transcript_id MSTRG.11876.7;
chr4	transdecoder	transcript	3621047	3627842	.	+	.	gene_name 98112153|prun1; gene_id MSTRG.11876; transcript_id MSTRG.11876.7; gene_biotype protein_coding; Info ORF type:complete (+),score=26.01,sp|Q86TP1|PRUN1_HUMAN|28.846|1.04e-04; ref_name 98112153|prun1; class_code n,j,u; inherit_ref TRUE;
chr4	transdecoder	exon	3621048	3621415	.	+	.	gene_name 98112153|prun1; gene_id MSTRG.11876; transcript_id MSTRG.11876.8;
chr4	transdecoder	five_prime_utr	3621048	3621415	.	+	.	gene_name 98112153|prun1; gene_id MSTRG.11876; transcript_id MSTRG.11876.8;
chr4	transdecoder	transcript	3621048	3627842	.	+	.	gene_name 98112153|prun1; gene_id MSTRG.11876; transcript_id MSTRG.11876.8; gene_biotype protein_coding; Info ORF type:complete (+),score=26.01,sp|Q86TP1|PRUN1_HUMAN|28.846|1.04e-04; ref_name 98112153|prun1; class_code n,j,u; inherit_ref TRUE;
chr4	transdecoder	exon	3622437	3622559	.	+	.	gene_name 98112153|prun1; gene_id MSTRG.11876; transcript_id MSTRG.11876.9;
chr4	transdecoder	five_prime_utr	3622437	3622559	.	+	.	gene_name 98112153|prun1; gene_id MSTRG.11876; transcript_id MSTRG.11876.9;
chr4	transdecoder	transcript	3622437	3627842	.	+	.	gene_name 98112153|prun1; gene_id MSTRG.11876; transcript_id MSTRG.11876.9; gene_biotype protein_coding; Info ORF type:complete (+),score=26.01,sp|Q86TP1|PRUN1_HUMAN|28.846|1.04e-04; ref_name 98112153|prun1; class_code n,j,u; inherit_ref TRUE;
chr4	StringTie	exon	3623848	3624243	.	-	.	gene_name 98305916|unknown-17592; gene_id MSTRG.11877; transcript_id MSTRG.11877.1;
chr4	StringTie	transcript	3623848	3624783	.	-	.	gene_name 98305916|unknown-17592; gene_id MSTRG.11877; transcript_id MSTRG.11877.1; gene_biotype protein_coding_antisense; Info NA; ref_name 98112153|prun1; class_code s; inherit_ref FALSE;
chr4	transdecoder	five_prime_utr	3623855	3623886	.	+	.	gene_name 98112153|prun1; gene_id MSTRG.11876; transcript_id MSTRG.11876.10;
chr4	transdecoder	exon	3623855	3624941	.	+	.	gene_name 98112153|prun1; gene_id MSTRG.11876; transcript_id MSTRG.11876.10;
chr4	transdecoder	transcript	3623855	3625308	.	+	.	gene_name 98112153|prun1; gene_id MSTRG.11876; transcript_id MSTRG.11876.10; gene_biotype protein_coding; Info ORF type:complete (+),score=26.01,sp|Q86TP1|PRUN1_HUMAN|28.846|1.04e-04; ref_name 98112153|prun1; class_code n,j,u; inherit_ref TRUE;
chr4	transdecoder	five_prime_utr	3623874	3623886	.	+	.	gene_name 98112153|prun1; gene_id MSTRG.11876; transcript_id MSTRG.11876.4;
chr4	transdecoder	five_prime_utr	3623874	3623886	.	+	.	gene_name 98112153|prun1; gene_id MSTRG.11876; transcript_id MSTRG.11876.5;
chr4	transdecoder	five_prime_utr	3623874	3623886	.	+	.	gene_name 98112153|prun1; gene_id MSTRG.11876; transcript_id MSTRG.11876.6;
chr4	transdecoder	five_prime_utr	3623874	3623886	.	+	.	gene_name 98112153|prun1; gene_id MSTRG.11876; transcript_id MSTRG.11876.7;
chr4	transdecoder	five_prime_utr	3623874	3623886	.	+	.	gene_name 98112153|prun1; gene_id MSTRG.11876; transcript_id MSTRG.11876.8;
chr4	transdecoder	five_prime_utr	3623874	3623886	.	+	.	gene_name 98112153|prun1; gene_id MSTRG.11876; transcript_id MSTRG.11876.9;
chr4	transdecoder	CDS	3623874	3624109	.	+	1	gene_name 98112153|prun1; gene_id MSTRG.11876; transcript_id MSTRG.11876.2;
chr4	transdecoder	exon	3623874	3624109	.	+	.	gene_name 98112153|prun1; gene_id MSTRG.11876; transcript_id MSTRG.11876.2;
chr4	transdecoder	exon	3623874	3624109	.	+	.	gene_name 98112153|prun1; gene_id MSTRG.11876; transcript_id MSTRG.11876.5;
chr4	transdecoder	exon	3623874	3624109	.	+	.	gene_name 98112153|prun1; gene_id MSTRG.11876; transcript_id MSTRG.11876.6;
chr4	transdecoder	exon	3623874	3624109	.	+	.	gene_name 98112153|prun1; gene_id MSTRG.11876; transcript_id MSTRG.11876.8;
chr4	transdecoder	CDS	3623874	3624243	.	+	1	gene_name 98112153|prun1; gene_id MSTRG.11876; transcript_id MSTRG.11876.3;
chr4	transdecoder	exon	3623874	3624243	.	+	.	gene_name 98112153|prun1; gene_id MSTRG.11876; transcript_id MSTRG.11876.3;
chr4	transdecoder	exon	3623874	3624243	.	+	.	gene_name 98112153|prun1; gene_id MSTRG.11876; transcript_id MSTRG.11876.4;
chr4	transdecoder	exon	3623874	3624243	.	+	.	gene_name 98112153|prun1; gene_id MSTRG.11876; transcript_id MSTRG.11876.7;
chr4	transdecoder	exon	3623874	3624243	.	+	.	gene_name 98112153|prun1; gene_id MSTRG.11876; transcript_id MSTRG.11876.9;
chr4	transdecoder	CDS	3623874	3624261	.	+	1	gene_name 98112153|prun1; gene_id MSTRG.11876; transcript_id MSTRG.11876.1;
chr4	transdecoder	exon	3623874	3624941	.	+	.	gene_name 98112153|prun1; gene_id MSTRG.11876; transcript_id MSTRG.11876.1;
chr4	transdecoder	CDS	3623887	3624109	.	+	0	gene_name 98112153|prun1; gene_id MSTRG.11876; transcript_id MSTRG.11876.5;
chr4	transdecoder	CDS	3623887	3624109	.	+	0	gene_name 98112153|prun1; gene_id MSTRG.11876; transcript_id MSTRG.11876.6;
chr4	transdecoder	CDS	3623887	3624109	.	+	0	gene_name 98112153|prun1; gene_id MSTRG.11876; transcript_id MSTRG.11876.8;
chr4	transdecoder	CDS	3623887	3624243	.	+	0	gene_name 98112153|prun1; gene_id MSTRG.11876; transcript_id MSTRG.11876.4;
chr4	transdecoder	CDS	3623887	3624243	.	+	0	gene_name 98112153|prun1; gene_id MSTRG.11876; transcript_id MSTRG.11876.7;
chr4	transdecoder	CDS	3623887	3624243	.	+	0	gene_name 98112153|prun1; gene_id MSTRG.11876; transcript_id MSTRG.11876.9;
chr4	transdecoder	CDS	3623887	3624261	.	+	0	gene_name 98112153|prun1; gene_id MSTRG.11876; transcript_id MSTRG.11876.10;
chr4	transdecoder	three_prime_utr	3624262	3624941	.	+	.	gene_name 98112153|prun1; gene_id MSTRG.11876; transcript_id MSTRG.11876.10;
chr4	StringTie	exon	3624750	3624783	.	-	.	gene_name 98305916|unknown-17592; gene_id MSTRG.11877; transcript_id MSTRG.11877.1;
chr4	transdecoder	CDS	3624750	3624941	.	+	0	gene_name 98112153|prun1; gene_id MSTRG.11876; transcript_id MSTRG.11876.3;
chr4	transdecoder	exon	3624750	3624941	.	+	.	gene_name 98112153|prun1; gene_id MSTRG.11876; transcript_id MSTRG.11876.3;
chr4	transdecoder	CDS	3624788	3624799	.	+	0	gene_name 98112153|prun1; gene_id MSTRG.11876; transcript_id MSTRG.11876.4;
chr4	transdecoder	CDS	3624788	3624799	.	+	0	gene_name 98112153|prun1; gene_id MSTRG.11876; transcript_id MSTRG.11876.7;
chr4	transdecoder	CDS	3624788	3624799	.	+	0	gene_name 98112153|prun1; gene_id MSTRG.11876; transcript_id MSTRG.11876.9;
chr4	transdecoder	exon	3624788	3624941	.	+	.	gene_name 98112153|prun1; gene_id MSTRG.11876; transcript_id MSTRG.11876.4;
chr4	transdecoder	exon	3624788	3624941	.	+	.	gene_name 98112153|prun1; gene_id MSTRG.11876; transcript_id MSTRG.11876.7;
chr4	transdecoder	exon	3624788	3624941	.	+	.	gene_name 98112153|prun1; gene_id MSTRG.11876; transcript_id MSTRG.11876.9;
chr4	transdecoder	CDS	3624814	3624941	.	+	2	gene_name 98112153|prun1; gene_id MSTRG.11876; transcript_id MSTRG.11876.2;
chr4	transdecoder	CDS	3624814	3624941	.	+	2	gene_name 98112153|prun1; gene_id MSTRG.11876; transcript_id MSTRG.11876.5;
chr4	transdecoder	CDS	3624814	3624941	.	+	2	gene_name 98112153|prun1; gene_id MSTRG.11876; transcript_id MSTRG.11876.6;
chr4	transdecoder	exon	3624814	3624941	.	+	.	gene_name 98112153|prun1; gene_id MSTRG.11876; transcript_id MSTRG.11876.2;
chr4	transdecoder	exon	3624814	3624941	.	+	.	gene_name 98112153|prun1; gene_id MSTRG.11876; transcript_id MSTRG.11876.5;
chr4	transdecoder	exon	3624814	3624941	.	+	.	gene_name 98112153|prun1; gene_id MSTRG.11876; transcript_id MSTRG.11876.6;
chr4	transdecoder	CDS	3624817	3624941	.	+	2	gene_name 98112153|prun1; gene_id MSTRG.11876; transcript_id MSTRG.11876.8;
chr4	transdecoder	exon	3624817	3624941	.	+	.	gene_name 98112153|prun1; gene_id MSTRG.11876; transcript_id MSTRG.11876.8;
chr4	transdecoder	exon	3625231	3625308	.	+	.	gene_name 98112153|prun1; gene_id MSTRG.11876; transcript_id MSTRG.11876.10;
chr4	transdecoder	three_prime_utr	3625231	3625308	.	+	.	gene_name 98112153|prun1; gene_id MSTRG.11876; transcript_id MSTRG.11876.10;
chr4	transdecoder	CDS	3627224	3627760	.	+	0	gene_name 98112153|prun1; gene_id MSTRG.11876; transcript_id MSTRG.11876.2;
chr4	transdecoder	CDS	3627224	3627760	.	+	0	gene_name 98112153|prun1; gene_id MSTRG.11876; transcript_id MSTRG.11876.3;
chr4	transdecoder	CDS	3627224	3627760	.	+	0	gene_name 98112153|prun1; gene_id MSTRG.11876; transcript_id MSTRG.11876.5;
chr4	transdecoder	CDS	3627224	3627760	.	+	0	gene_name 98112153|prun1; gene_id MSTRG.11876; transcript_id MSTRG.11876.6;
chr4	transdecoder	CDS	3627224	3627760	.	+	0	gene_name 98112153|prun1; gene_id MSTRG.11876; transcript_id MSTRG.11876.8;
chr4	transdecoder	exon	3627224	3627842	.	+	.	gene_name 98112153|prun1; gene_id MSTRG.11876; transcript_id MSTRG.11876.1;
chr4	transdecoder	exon	3627224	3627842	.	+	.	gene_name 98112153|prun1; gene_id MSTRG.11876; transcript_id MSTRG.11876.2;
chr4	transdecoder	exon	3627224	3627842	.	+	.	gene_name 98112153|prun1; gene_id MSTRG.11876; transcript_id MSTRG.11876.3;
chr4	transdecoder	exon	3627224	3627842	.	+	.	gene_name 98112153|prun1; gene_id MSTRG.11876; transcript_id MSTRG.11876.5;
chr4	transdecoder	exon	3627224	3627842	.	+	.	gene_name 98112153|prun1; gene_id MSTRG.11876; transcript_id MSTRG.11876.6;
chr4	transdecoder	exon	3627224	3627842	.	+	.	gene_name 98112153|prun1; gene_id MSTRG.11876; transcript_id MSTRG.11876.7;
chr4	transdecoder	exon	3627224	3627842	.	+	.	gene_name 98112153|prun1; gene_id MSTRG.11876; transcript_id MSTRG.11876.8;
chr4	transdecoder	exon	3627224	3627842	.	+	.	gene_name 98112153|prun1; gene_id MSTRG.11876; transcript_id MSTRG.11876.9;
chr4	transdecoder	CDS	3627260	3627760	.	+	0	gene_name 98112153|prun1; gene_id MSTRG.11876; transcript_id MSTRG.11876.1;
chr4	transdecoder	CDS	3627260	3627760	.	+	0	gene_name 98112153|prun1; gene_id MSTRG.11876; transcript_id MSTRG.11876.7;
chr4	transdecoder	CDS	3627260	3627760	.	+	0	gene_name 98112153|prun1; gene_id MSTRG.11876; transcript_id MSTRG.11876.9;
chr4	transdecoder	three_prime_utr	3627761	3627842	.	+	.	gene_name 98112153|prun1; gene_id MSTRG.11876; transcript_id MSTRG.11876.2;
chr4	transdecoder	three_prime_utr	3627761	3627842	.	+	.	gene_name 98112153|prun1; gene_id MSTRG.11876; transcript_id MSTRG.11876.3;
chr4	transdecoder	three_prime_utr	3627761	3627842	.	+	.	gene_name 98112153|prun1; gene_id MSTRG.11876; transcript_id MSTRG.11876.5;
chr4	transdecoder	three_prime_utr	3627761	3627842	.	+	.	gene_name 98112153|prun1; gene_id MSTRG.11876; transcript_id MSTRG.11876.6;
chr4	transdecoder	three_prime_utr	3627761	3627842	.	+	.	gene_name 98112153|prun1; gene_id MSTRG.11876; transcript_id MSTRG.11876.8;
chr4	StringTie	exon	3628615	3630511	.	+	.	gene_name 98129881|unknown-6577; gene_id MSTRG.11878; transcript_id MSTRG.11878.1;
chr4	StringTie	transcript	3628615	3640866	.	+	.	gene_name 98129881|unknown-6577; gene_id MSTRG.11878; transcript_id MSTRG.11878.1; gene_biotype protein_coding_antisense; Info NA; ref_name 98129881|unknown-6577; class_code =; inherit_ref TRUE;
chr4	StringTie	exon	3637197	3637352	.	+	.	gene_name 98129881|unknown-6577; gene_id MSTRG.11878; transcript_id MSTRG.11878.1;
chr4	StringTie	exon	3640726	3640866	.	+	.	gene_name 98129881|unknown-6577; gene_id MSTRG.11878; transcript_id MSTRG.11878.1;
chr4	transdecoder	three_prime_utr	3736951	3737011	.	-	.	gene_name 98201708|hxk2; gene_id MSTRG.11879; transcript_id MSTRG.11879.1;
chr4	transdecoder	exon	3736951	3737077	.	-	.	gene_name 98201708|hxk2; gene_id MSTRG.11879; transcript_id MSTRG.11879.1;
chr4	transdecoder	gene	3736951	3936594	.	-	.	gene_name 98201708|hxk2; gene_id MSTRG.11879; transcript_id NA; gene_biotype protein_coding; Info ORF type:complete (+),score=69.52,sp|P52789|HXK2_HUMAN|33.941|6.43e-76; ref_name 98201708|hxk2; class_code j,u,y; inherit_ref TRUE;
chr4	transdecoder	transcript	3736951	3936594	.	-	.	gene_name 98201708|hxk2; gene_id MSTRG.11879; transcript_id MSTRG.11879.1; gene_biotype protein_coding; Info ORF type:complete (+),score=69.52,sp|P52789|HXK2_HUMAN|33.941|6.43e-76; ref_name 98201708|hxk2; class_code j,u,y; inherit_ref TRUE;
chr4	transdecoder	three_prime_utr	3736965	3737011	.	-	.	gene_name 98201708|hxk2; gene_id MSTRG.11879; transcript_id MSTRG.11879.2;
chr4	transdecoder	three_prime_utr	3736965	3737011	.	-	.	gene_name 98201708|hxk2; gene_id MSTRG.11879; transcript_id MSTRG.11879.3;
chr4	transdecoder	three_prime_utr	3736965	3737011	.	-	.	gene_name 98201708|hxk2; gene_id MSTRG.11879; transcript_id MSTRG.11879.4;
chr4	transdecoder	exon	3736965	3737077	.	-	.	gene_name 98201708|hxk2; gene_id MSTRG.11879; transcript_id MSTRG.11879.2;
chr4	transdecoder	exon	3736965	3737077	.	-	.	gene_name 98201708|hxk2; gene_id MSTRG.11879; transcript_id MSTRG.11879.3;
chr4	transdecoder	exon	3736965	3737077	.	-	.	gene_name 98201708|hxk2; gene_id MSTRG.11879; transcript_id MSTRG.11879.4;
chr4	transdecoder	transcript	3736965	3766850	.	-	.	gene_name 98201708|hxk2; gene_id MSTRG.11879; transcript_id MSTRG.11879.2; gene_biotype protein_coding; Info ORF type:complete (+),score=69.52,sp|P52789|HXK2_HUMAN|33.941|6.43e-76; ref_name 98201708|hxk2; class_code j,u,y; inherit_ref TRUE;
chr4	transdecoder	transcript	3736965	3936594	.	-	.	gene_name 98201708|hxk2; gene_id MSTRG.11879; transcript_id MSTRG.11879.3; gene_biotype protein_coding; Info ORF type:complete (+),score=69.52,sp|P52789|HXK2_HUMAN|33.941|6.43e-76; ref_name 98201708|hxk2; class_code j,u,y; inherit_ref TRUE;
chr4	transdecoder	transcript	3736965	3936594	.	-	.	gene_name 98201708|hxk2; gene_id MSTRG.11879; transcript_id MSTRG.11879.4; gene_biotype protein_coding; Info ORF type:complete (+),score=69.52,sp|P52789|HXK2_HUMAN|33.941|6.43e-76; ref_name 98201708|hxk2; class_code j,u,y; inherit_ref TRUE;
chr4	transdecoder	three_prime_utr	3736974	3737011	.	-	.	gene_name 98201708|hxk2; gene_id MSTRG.11879; transcript_id MSTRG.11879.10;
chr4	transdecoder	three_prime_utr	3736974	3737011	.	-	.	gene_name 98201708|hxk2; gene_id MSTRG.11879; transcript_id MSTRG.11879.11;
chr4	transdecoder	three_prime_utr	3736974	3737011	.	-	.	gene_name 98201708|hxk2; gene_id MSTRG.11879; transcript_id MSTRG.11879.5;
chr4	transdecoder	three_prime_utr	3736974	3737011	.	-	.	gene_name 98201708|hxk2; gene_id MSTRG.11879; transcript_id MSTRG.11879.6;
chr4	transdecoder	three_prime_utr	3736974	3737011	.	-	.	gene_name 98201708|hxk2; gene_id MSTRG.11879; transcript_id MSTRG.11879.7;
chr4	transdecoder	three_prime_utr	3736974	3737011	.	-	.	gene_name 98201708|hxk2; gene_id MSTRG.11879; transcript_id MSTRG.11879.8;
chr4	transdecoder	three_prime_utr	3736974	3737011	.	-	.	gene_name 98201708|hxk2; gene_id MSTRG.11879; transcript_id MSTRG.11879.9;
chr4	transdecoder	exon	3736974	3737077	.	-	.	gene_name 98201708|hxk2; gene_id MSTRG.11879; transcript_id MSTRG.11879.10;
chr4	transdecoder	exon	3736974	3737077	.	-	.	gene_name 98201708|hxk2; gene_id MSTRG.11879; transcript_id MSTRG.11879.11;
chr4	transdecoder	exon	3736974	3737077	.	-	.	gene_name 98201708|hxk2; gene_id MSTRG.11879; transcript_id MSTRG.11879.5;
chr4	transdecoder	exon	3736974	3737077	.	-	.	gene_name 98201708|hxk2; gene_id MSTRG.11879; transcript_id MSTRG.11879.6;
chr4	transdecoder	exon	3736974	3737077	.	-	.	gene_name 98201708|hxk2; gene_id MSTRG.11879; transcript_id MSTRG.11879.7;
chr4	transdecoder	exon	3736974	3737077	.	-	.	gene_name 98201708|hxk2; gene_id MSTRG.11879; transcript_id MSTRG.11879.8;
chr4	transdecoder	exon	3736974	3737077	.	-	.	gene_name 98201708|hxk2; gene_id MSTRG.11879; transcript_id MSTRG.11879.9;
chr4	transdecoder	transcript	3736974	3759009	.	-	.	gene_name 98201708|hxk2; gene_id MSTRG.11879; transcript_id MSTRG.11879.7; gene_biotype protein_coding; Info ORF type:complete (+),score=69.52,sp|P52789|HXK2_HUMAN|33.941|6.43e-76; ref_name 98201708|hxk2; class_code j,u,y; inherit_ref TRUE;
chr4	transdecoder	transcript	3736974	3766850	.	-	.	gene_name 98201708|hxk2; gene_id MSTRG.11879; transcript_id MSTRG.11879.8; gene_biotype protein_coding; Info ORF type:complete (+),score=69.52,sp|P52789|HXK2_HUMAN|33.941|6.43e-76; ref_name 98201708|hxk2; class_code j,u,y; inherit_ref TRUE;
chr4	transdecoder	transcript	3736974	3929056	.	-	.	gene_name 98201708|hxk2; gene_id MSTRG.11879; transcript_id MSTRG.11879.10; gene_biotype protein_coding; Info ORF type:complete (+),score=69.52,sp|P52789|HXK2_HUMAN|33.941|6.43e-76; ref_name 98201708|hxk2; class_code j,u,y; inherit_ref TRUE;
chr4	transdecoder	transcript	3736974	3929056	.	-	.	gene_name 98201708|hxk2; gene_id MSTRG.11879; transcript_id MSTRG.11879.11; gene_biotype protein_coding; Info ORF type:complete (+),score=69.52,sp|P52789|HXK2_HUMAN|33.941|6.43e-76; ref_name 98201708|hxk2; class_code j,u,y; inherit_ref TRUE;
chr4	transdecoder	transcript	3736974	3929056	.	-	.	gene_name 98201708|hxk2; gene_id MSTRG.11879; transcript_id MSTRG.11879.6; gene_biotype protein_coding; Info ORF type:complete (+),score=69.52,sp|P52789|HXK2_HUMAN|33.941|6.43e-76; ref_name 98201708|hxk2; class_code j,u,y; inherit_ref TRUE;
chr4	transdecoder	transcript	3736974	3929056	.	-	.	gene_name 98201708|hxk2; gene_id MSTRG.11879; transcript_id MSTRG.11879.9; gene_biotype protein_coding; Info ORF type:complete (+),score=69.52,sp|P52789|HXK2_HUMAN|33.941|6.43e-76; ref_name 98201708|hxk2; class_code j,u,y; inherit_ref TRUE;
chr4	transdecoder	transcript	3736974	3936594	.	-	.	gene_name 98201708|hxk2; gene_id MSTRG.11879; transcript_id MSTRG.11879.5; gene_biotype protein_coding; Info ORF type:complete (+),score=69.52,sp|P52789|HXK2_HUMAN|33.941|6.43e-76; ref_name 98201708|hxk2; class_code j,u,y; inherit_ref TRUE;
chr4	transdecoder	three_prime_utr	3736977	3737011	.	-	.	gene_name 98201708|hxk2; gene_id MSTRG.11879; transcript_id MSTRG.11879.12;
chr4	transdecoder	exon	3736977	3737077	.	-	.	gene_name 98201708|hxk2; gene_id MSTRG.11879; transcript_id MSTRG.11879.12;
chr4	transdecoder	transcript	3736977	3929056	.	-	.	gene_name 98201708|hxk2; gene_id MSTRG.11879; transcript_id MSTRG.11879.12; gene_biotype protein_coding; Info ORF type:complete (+),score=69.52,sp|P52789|HXK2_HUMAN|33.941|6.43e-76; ref_name 98201708|hxk2; class_code j,u,y; inherit_ref TRUE;
chr4	transdecoder	three_prime_utr	3736995	3737011	.	-	.	gene_name 98201708|hxk2; gene_id MSTRG.11879; transcript_id MSTRG.11879.13;
chr4	transdecoder	three_prime_utr	3736995	3737011	.	-	.	gene_name 98201708|hxk2; gene_id MSTRG.11879; transcript_id MSTRG.11879.14;
chr4	transdecoder	three_prime_utr	3736995	3737011	.	-	.	gene_name 98201708|hxk2; gene_id MSTRG.11879; transcript_id MSTRG.11879.15;
chr4	transdecoder	three_prime_utr	3736995	3737011	.	-	.	gene_name 98201708|hxk2; gene_id MSTRG.11879; transcript_id MSTRG.11879.16;
chr4	transdecoder	three_prime_utr	3736995	3737011	.	-	.	gene_name 98201708|hxk2; gene_id MSTRG.11879; transcript_id MSTRG.11879.17;
chr4	transdecoder	three_prime_utr	3736995	3737011	.	-	.	gene_name 98201708|hxk2; gene_id MSTRG.11879; transcript_id MSTRG.11879.18;
chr4	transdecoder	exon	3736995	3737077	.	-	.	gene_name 98201708|hxk2; gene_id MSTRG.11879; transcript_id MSTRG.11879.13;
chr4	transdecoder	exon	3736995	3737077	.	-	.	gene_name 98201708|hxk2; gene_id MSTRG.11879; transcript_id MSTRG.11879.14;
chr4	transdecoder	exon	3736995	3737077	.	-	.	gene_name 98201708|hxk2; gene_id MSTRG.11879; transcript_id MSTRG.11879.15;
chr4	transdecoder	exon	3736995	3737077	.	-	.	gene_name 98201708|hxk2; gene_id MSTRG.11879; transcript_id MSTRG.11879.16;
chr4	transdecoder	exon	3736995	3737077	.	-	.	gene_name 98201708|hxk2; gene_id MSTRG.11879; transcript_id MSTRG.11879.17;
chr4	transdecoder	exon	3736995	3737077	.	-	.	gene_name 98201708|hxk2; gene_id MSTRG.11879; transcript_id MSTRG.11879.18;
chr4	transdecoder	transcript	3736995	3854073	.	-	.	gene_name 98201708|hxk2; gene_id MSTRG.11879; transcript_id MSTRG.11879.15; gene_biotype protein_coding; Info ORF type:complete (+),score=69.52,sp|P52789|HXK2_HUMAN|33.941|6.43e-76; ref_name 98201708|hxk2; class_code j,u,y; inherit_ref TRUE;
chr4	transdecoder	transcript	3736995	3929290	.	-	.	gene_name 98201708|hxk2; gene_id MSTRG.11879; transcript_id MSTRG.11879.14; gene_biotype protein_coding; Info ORF type:complete (+),score=69.52,sp|P52789|HXK2_HUMAN|33.941|6.43e-76; ref_name 98201708|hxk2; class_code j,u,y; inherit_ref TRUE;
chr4	transdecoder	transcript	3736995	3929290	.	-	.	gene_name 98201708|hxk2; gene_id MSTRG.11879; transcript_id MSTRG.11879.16; gene_biotype protein_coding; Info ORF type:complete (+),score=69.52,sp|P52789|HXK2_HUMAN|33.941|6.43e-76; ref_name 98201708|hxk2; class_code j,u,y; inherit_ref TRUE;
chr4	transdecoder	transcript	3736995	3929290	.	-	.	gene_name 98201708|hxk2; gene_id MSTRG.11879; transcript_id MSTRG.11879.17; gene_biotype protein_coding; Info ORF type:complete (+),score=69.52,sp|P52789|HXK2_HUMAN|33.941|6.43e-76; ref_name 98201708|hxk2; class_code j,u,y; inherit_ref TRUE;
chr4	transdecoder	transcript	3736995	3929290	.	-	.	gene_name 98201708|hxk2; gene_id MSTRG.11879; transcript_id MSTRG.11879.18; gene_biotype protein_coding; Info ORF type:complete (+),score=69.52,sp|P52789|HXK2_HUMAN|33.941|6.43e-76; ref_name 98201708|hxk2; class_code j,u,y; inherit_ref TRUE;
chr4	transdecoder	transcript	3736995	3936594	.	-	.	gene_name 98201708|hxk2; gene_id MSTRG.11879; transcript_id MSTRG.11879.13; gene_biotype protein_coding; Info ORF type:complete (+),score=69.52,sp|P52789|HXK2_HUMAN|33.941|6.43e-76; ref_name 98201708|hxk2; class_code j,u,y; inherit_ref TRUE;
chr4	transdecoder	CDS	3737012	3737077	.	-	0	gene_name 98201708|hxk2; gene_id MSTRG.11879; transcript_id MSTRG.11879.1;
chr4	transdecoder	CDS	3737012	3737077	.	-	0	gene_name 98201708|hxk2; gene_id MSTRG.11879; transcript_id MSTRG.11879.10;
chr4	transdecoder	CDS	3737012	3737077	.	-	0	gene_name 98201708|hxk2; gene_id MSTRG.11879; transcript_id MSTRG.11879.11;
chr4	transdecoder	CDS	3737012	3737077	.	-	0	gene_name 98201708|hxk2; gene_id MSTRG.11879; transcript_id MSTRG.11879.12;
chr4	transdecoder	CDS	3737012	3737077	.	-	0	gene_name 98201708|hxk2; gene_id MSTRG.11879; transcript_id MSTRG.11879.13;
chr4	transdecoder	CDS	3737012	3737077	.	-	0	gene_name 98201708|hxk2; gene_id MSTRG.11879; transcript_id MSTRG.11879.14;
chr4	transdecoder	CDS	3737012	3737077	.	-	0	gene_name 98201708|hxk2; gene_id MSTRG.11879; transcript_id MSTRG.11879.15;
chr4	transdecoder	CDS	3737012	3737077	.	-	0	gene_name 98201708|hxk2; gene_id MSTRG.11879; transcript_id MSTRG.11879.16;
chr4	transdecoder	CDS	3737012	3737077	.	-	0	gene_name 98201708|hxk2; gene_id MSTRG.11879; transcript_id MSTRG.11879.17;
chr4	transdecoder	CDS	3737012	3737077	.	-	0	gene_name 98201708|hxk2; gene_id MSTRG.11879; transcript_id MSTRG.11879.18;
chr4	transdecoder	CDS	3737012	3737077	.	-	0	gene_name 98201708|hxk2; gene_id MSTRG.11879; transcript_id MSTRG.11879.2;
chr4	transdecoder	CDS	3737012	3737077	.	-	0	gene_name 98201708|hxk2; gene_id MSTRG.11879; transcript_id MSTRG.11879.3;
chr4	transdecoder	CDS	3737012	3737077	.	-	0	gene_name 98201708|hxk2; gene_id MSTRG.11879; transcript_id MSTRG.11879.4;
chr4	transdecoder	CDS	3737012	3737077	.	-	0	gene_name 98201708|hxk2; gene_id MSTRG.11879; transcript_id MSTRG.11879.5;
chr4	transdecoder	CDS	3737012	3737077	.	-	0	gene_name 98201708|hxk2; gene_id MSTRG.11879; transcript_id MSTRG.11879.6;
chr4	transdecoder	CDS	3737012	3737077	.	-	0	gene_name 98201708|hxk2; gene_id MSTRG.11879; transcript_id MSTRG.11879.7;
chr4	transdecoder	CDS	3737012	3737077	.	-	0	gene_name 98201708|hxk2; gene_id MSTRG.11879; transcript_id MSTRG.11879.8;
chr4	transdecoder	CDS	3737012	3737077	.	-	0	gene_name 98201708|hxk2; gene_id MSTRG.11879; transcript_id MSTRG.11879.9;
chr4	transdecoder	CDS	3738245	3738387	.	-	2	gene_name 98201708|hxk2; gene_id MSTRG.11879; transcript_id MSTRG.11879.1;
chr4	transdecoder	CDS	3738245	3738387	.	-	2	gene_name 98201708|hxk2; gene_id MSTRG.11879; transcript_id MSTRG.11879.10;
chr4	transdecoder	CDS	3738245	3738387	.	-	2	gene_name 98201708|hxk2; gene_id MSTRG.11879; transcript_id MSTRG.11879.11;
chr4	transdecoder	CDS	3738245	3738387	.	-	2	gene_name 98201708|hxk2; gene_id MSTRG.11879; transcript_id MSTRG.11879.12;
chr4	transdecoder	CDS	3738245	3738387	.	-	2	gene_name 98201708|hxk2; gene_id MSTRG.11879; transcript_id MSTRG.11879.13;
chr4	transdecoder	CDS	3738245	3738387	.	-	2	gene_name 98201708|hxk2; gene_id MSTRG.11879; transcript_id MSTRG.11879.14;
chr4	transdecoder	CDS	3738245	3738387	.	-	2	gene_name 98201708|hxk2; gene_id MSTRG.11879; transcript_id MSTRG.11879.15;
chr4	transdecoder	CDS	3738245	3738387	.	-	2	gene_name 98201708|hxk2; gene_id MSTRG.11879; transcript_id MSTRG.11879.16;
chr4	transdecoder	CDS	3738245	3738387	.	-	2	gene_name 98201708|hxk2; gene_id MSTRG.11879; transcript_id MSTRG.11879.17;
chr4	transdecoder	CDS	3738245	3738387	.	-	2	gene_name 98201708|hxk2; gene_id MSTRG.11879; transcript_id MSTRG.11879.18;
chr4	transdecoder	CDS	3738245	3738387	.	-	2	gene_name 98201708|hxk2; gene_id MSTRG.11879; transcript_id MSTRG.11879.2;
chr4	transdecoder	CDS	3738245	3738387	.	-	2	gene_name 98201708|hxk2; gene_id MSTRG.11879; transcript_id MSTRG.11879.3;
chr4	transdecoder	CDS	3738245	3738387	.	-	2	gene_name 98201708|hxk2; gene_id MSTRG.11879; transcript_id MSTRG.11879.4;
chr4	transdecoder	CDS	3738245	3738387	.	-	2	gene_name 98201708|hxk2; gene_id MSTRG.11879; transcript_id MSTRG.11879.5;
chr4	transdecoder	CDS	3738245	3738387	.	-	2	gene_name 98201708|hxk2; gene_id MSTRG.11879; transcript_id MSTRG.11879.6;
chr4	transdecoder	CDS	3738245	3738387	.	-	2	gene_name 98201708|hxk2; gene_id MSTRG.11879; transcript_id MSTRG.11879.7;
chr4	transdecoder	CDS	3738245	3738387	.	-	2	gene_name 98201708|hxk2; gene_id MSTRG.11879; transcript_id MSTRG.11879.8;
chr4	transdecoder	CDS	3738245	3738387	.	-	2	gene_name 98201708|hxk2; gene_id MSTRG.11879; transcript_id MSTRG.11879.9;
chr4	transdecoder	exon	3738245	3738387	.	-	.	gene_name 98201708|hxk2; gene_id MSTRG.11879; transcript_id MSTRG.11879.1;
chr4	transdecoder	exon	3738245	3738387	.	-	.	gene_name 98201708|hxk2; gene_id MSTRG.11879; transcript_id MSTRG.11879.10;
chr4	transdecoder	exon	3738245	3738387	.	-	.	gene_name 98201708|hxk2; gene_id MSTRG.11879; transcript_id MSTRG.11879.11;
chr4	transdecoder	exon	3738245	3738387	.	-	.	gene_name 98201708|hxk2; gene_id MSTRG.11879; transcript_id MSTRG.11879.12;
chr4	transdecoder	exon	3738245	3738387	.	-	.	gene_name 98201708|hxk2; gene_id MSTRG.11879; transcript_id MSTRG.11879.13;
chr4	transdecoder	exon	3738245	3738387	.	-	.	gene_name 98201708|hxk2; gene_id MSTRG.11879; transcript_id MSTRG.11879.14;
chr4	transdecoder	exon	3738245	3738387	.	-	.	gene_name 98201708|hxk2; gene_id MSTRG.11879; transcript_id MSTRG.11879.15;
chr4	transdecoder	exon	3738245	3738387	.	-	.	gene_name 98201708|hxk2; gene_id MSTRG.11879; transcript_id MSTRG.11879.16;
chr4	transdecoder	exon	3738245	3738387	.	-	.	gene_name 98201708|hxk2; gene_id MSTRG.11879; transcript_id MSTRG.11879.17;
chr4	transdecoder	exon	3738245	3738387	.	-	.	gene_name 98201708|hxk2; gene_id MSTRG.11879; transcript_id MSTRG.11879.18;
chr4	transdecoder	exon	3738245	3738387	.	-	.	gene_name 98201708|hxk2; gene_id MSTRG.11879; transcript_id MSTRG.11879.2;
chr4	transdecoder	exon	3738245	3738387	.	-	.	gene_name 98201708|hxk2; gene_id MSTRG.11879; transcript_id MSTRG.11879.3;
chr4	transdecoder	exon	3738245	3738387	.	-	.	gene_name 98201708|hxk2; gene_id MSTRG.11879; transcript_id MSTRG.11879.4;
chr4	transdecoder	exon	3738245	3738387	.	-	.	gene_name 98201708|hxk2; gene_id MSTRG.11879; transcript_id MSTRG.11879.5;
chr4	transdecoder	exon	3738245	3738387	.	-	.	gene_name 98201708|hxk2; gene_id MSTRG.11879; transcript_id MSTRG.11879.6;
chr4	transdecoder	exon	3738245	3738387	.	-	.	gene_name 98201708|hxk2; gene_id MSTRG.11879; transcript_id MSTRG.11879.7;
chr4	transdecoder	exon	3738245	3738387	.	-	.	gene_name 98201708|hxk2; gene_id MSTRG.11879; transcript_id MSTRG.11879.8;
chr4	transdecoder	exon	3738245	3738387	.	-	.	gene_name 98201708|hxk2; gene_id MSTRG.11879; transcript_id MSTRG.11879.9;
chr4	transdecoder	three_prime_utr	3738271	3738271	.	-	.	gene_name 98201708|hxk2; gene_id MSTRG.11879; transcript_id MSTRG.11879.19;
chr4	transdecoder	exon	3738271	3738387	.	-	.	gene_name 98201708|hxk2; gene_id MSTRG.11879; transcript_id MSTRG.11879.19;
chr4	transdecoder	transcript	3738271	3759009	.	-	.	gene_name 98201708|hxk2; gene_id MSTRG.11879; transcript_id MSTRG.11879.19; gene_biotype protein_coding; Info ORF type:complete (+),score=69.52,sp|P52789|HXK2_HUMAN|33.941|6.43e-76; ref_name 98201708|hxk2; class_code j,u,y; inherit_ref TRUE;
chr4	transdecoder	CDS	3738272	3738387	.	-	2	gene_name 98201708|hxk2; gene_id MSTRG.11879; transcript_id MSTRG.11879.19;
chr4	transdecoder	exon	3738300	3738387	.	-	.	gene_name 98201708|hxk2; gene_id MSTRG.11879; transcript_id MSTRG.11879.20;
chr4	transdecoder	three_prime_utr	3738300	3738387	.	-	.	gene_name 98201708|hxk2; gene_id MSTRG.11879; transcript_id MSTRG.11879.20;
chr4	transdecoder	transcript	3738300	3929056	.	-	.	gene_name 98201708|hxk2; gene_id MSTRG.11879; transcript_id MSTRG.11879.20; gene_biotype protein_coding; Info ORF type:complete (+),score=69.52,sp|P52789|HXK2_HUMAN|33.941|6.43e-76; ref_name 98201708|hxk2; class_code j,u,y; inherit_ref TRUE;
chr4	transdecoder	three_prime_utr	3753878	3753984	.	-	.	gene_name 98201708|hxk2; gene_id MSTRG.11879; transcript_id MSTRG.11879.20;
chr4	transdecoder	CDS	3753878	3754008	.	-	1	gene_name 98201708|hxk2; gene_id MSTRG.11879; transcript_id MSTRG.11879.1;
chr4	transdecoder	CDS	3753878	3754008	.	-	1	gene_name 98201708|hxk2; gene_id MSTRG.11879; transcript_id MSTRG.11879.11;
chr4	transdecoder	CDS	3753878	3754008	.	-	1	gene_name 98201708|hxk2; gene_id MSTRG.11879; transcript_id MSTRG.11879.12;
chr4	transdecoder	CDS	3753878	3754008	.	-	1	gene_name 98201708|hxk2; gene_id MSTRG.11879; transcript_id MSTRG.11879.14;
chr4	transdecoder	CDS	3753878	3754008	.	-	1	gene_name 98201708|hxk2; gene_id MSTRG.11879; transcript_id MSTRG.11879.15;
chr4	transdecoder	CDS	3753878	3754008	.	-	1	gene_name 98201708|hxk2; gene_id MSTRG.11879; transcript_id MSTRG.11879.16;
chr4	transdecoder	CDS	3753878	3754008	.	-	1	gene_name 98201708|hxk2; gene_id MSTRG.11879; transcript_id MSTRG.11879.17;
chr4	transdecoder	CDS	3753878	3754008	.	-	1	gene_name 98201708|hxk2; gene_id MSTRG.11879; transcript_id MSTRG.11879.18;
chr4	transdecoder	CDS	3753878	3754008	.	-	1	gene_name 98201708|hxk2; gene_id MSTRG.11879; transcript_id MSTRG.11879.19;
chr4	transdecoder	CDS	3753878	3754008	.	-	1	gene_name 98201708|hxk2; gene_id MSTRG.11879; transcript_id MSTRG.11879.2;
chr4	transdecoder	CDS	3753878	3754008	.	-	1	gene_name 98201708|hxk2; gene_id MSTRG.11879; transcript_id MSTRG.11879.3;
chr4	transdecoder	CDS	3753878	3754008	.	-	1	gene_name 98201708|hxk2; gene_id MSTRG.11879; transcript_id MSTRG.11879.4;
chr4	transdecoder	CDS	3753878	3754008	.	-	1	gene_name 98201708|hxk2; gene_id MSTRG.11879; transcript_id MSTRG.11879.5;
chr4	transdecoder	CDS	3753878	3754008	.	-	1	gene_name 98201708|hxk2; gene_id MSTRG.11879; transcript_id MSTRG.11879.6;
chr4	transdecoder	CDS	3753878	3754008	.	-	1	gene_name 98201708|hxk2; gene_id MSTRG.11879; transcript_id MSTRG.11879.7;
chr4	transdecoder	CDS	3753878	3754008	.	-	1	gene_name 98201708|hxk2; gene_id MSTRG.11879; transcript_id MSTRG.11879.8;
chr4	transdecoder	CDS	3753878	3754008	.	-	1	gene_name 98201708|hxk2; gene_id MSTRG.11879; transcript_id MSTRG.11879.9;
chr4	transdecoder	exon	3753878	3754008	.	-	.	gene_name 98201708|hxk2; gene_id MSTRG.11879; transcript_id MSTRG.11879.1;
chr4	transdecoder	exon	3753878	3754008	.	-	.	gene_name 98201708|hxk2; gene_id MSTRG.11879; transcript_id MSTRG.11879.11;
chr4	transdecoder	exon	3753878	3754008	.	-	.	gene_name 98201708|hxk2; gene_id MSTRG.11879; transcript_id MSTRG.11879.12;
chr4	transdecoder	exon	3753878	3754008	.	-	.	gene_name 98201708|hxk2; gene_id MSTRG.11879; transcript_id MSTRG.11879.14;
chr4	transdecoder	exon	3753878	3754008	.	-	.	gene_name 98201708|hxk2; gene_id MSTRG.11879; transcript_id MSTRG.11879.15;
chr4	transdecoder	exon	3753878	3754008	.	-	.	gene_name 98201708|hxk2; gene_id MSTRG.11879; transcript_id MSTRG.11879.16;
chr4	transdecoder	exon	3753878	3754008	.	-	.	gene_name 98201708|hxk2; gene_id MSTRG.11879; transcript_id MSTRG.11879.17;
chr4	transdecoder	exon	3753878	3754008	.	-	.	gene_name 98201708|hxk2; gene_id MSTRG.11879; transcript_id MSTRG.11879.18;
chr4	transdecoder	exon	3753878	3754008	.	-	.	gene_name 98201708|hxk2; gene_id MSTRG.11879; transcript_id MSTRG.11879.19;
chr4	transdecoder	exon	3753878	3754008	.	-	.	gene_name 98201708|hxk2; gene_id MSTRG.11879; transcript_id MSTRG.11879.2;
chr4	transdecoder	exon	3753878	3754008	.	-	.	gene_name 98201708|hxk2; gene_id MSTRG.11879; transcript_id MSTRG.11879.20;
chr4	transdecoder	exon	3753878	3754008	.	-	.	gene_name 98201708|hxk2; gene_id MSTRG.11879; transcript_id MSTRG.11879.3;
chr4	transdecoder	exon	3753878	3754008	.	-	.	gene_name 98201708|hxk2; gene_id MSTRG.11879; transcript_id MSTRG.11879.4;
chr4	transdecoder	exon	3753878	3754008	.	-	.	gene_name 98201708|hxk2; gene_id MSTRG.11879; transcript_id MSTRG.11879.5;
chr4	transdecoder	exon	3753878	3754008	.	-	.	gene_name 98201708|hxk2; gene_id MSTRG.11879; transcript_id MSTRG.11879.6;
chr4	transdecoder	exon	3753878	3754008	.	-	.	gene_name 98201708|hxk2; gene_id MSTRG.11879; transcript_id MSTRG.11879.7;
chr4	transdecoder	exon	3753878	3754008	.	-	.	gene_name 98201708|hxk2; gene_id MSTRG.11879; transcript_id MSTRG.11879.8;
chr4	transdecoder	exon	3753878	3754008	.	-	.	gene_name 98201708|hxk2; gene_id MSTRG.11879; transcript_id MSTRG.11879.9;
chr4	transdecoder	CDS	3753985	3754008	.	-	0	gene_name 98201708|hxk2; gene_id MSTRG.11879; transcript_id MSTRG.11879.20;
chr4	transdecoder	CDS	3754185	3754194	.	-	1	gene_name 98201708|hxk2; gene_id MSTRG.11879; transcript_id MSTRG.11879.20;
chr4	transdecoder	CDS	3754185	3754194	.	-	1	gene_name 98201708|hxk2; gene_id MSTRG.11879; transcript_id MSTRG.11879.5;
chr4	transdecoder	exon	3754185	3754194	.	-	.	gene_name 98201708|hxk2; gene_id MSTRG.11879; transcript_id MSTRG.11879.20;
chr4	transdecoder	exon	3754185	3754194	.	-	.	gene_name 98201708|hxk2; gene_id MSTRG.11879; transcript_id MSTRG.11879.5;
chr4	transdecoder	CDS	3754185	3754337	.	-	1	gene_name 98201708|hxk2; gene_id MSTRG.11879; transcript_id MSTRG.11879.1;
chr4	transdecoder	CDS	3754185	3754337	.	-	1	gene_name 98201708|hxk2; gene_id MSTRG.11879; transcript_id MSTRG.11879.11;
chr4	transdecoder	CDS	3754185	3754337	.	-	1	gene_name 98201708|hxk2; gene_id MSTRG.11879; transcript_id MSTRG.11879.12;
chr4	transdecoder	CDS	3754185	3754337	.	-	1	gene_name 98201708|hxk2; gene_id MSTRG.11879; transcript_id MSTRG.11879.14;
chr4	transdecoder	CDS	3754185	3754337	.	-	1	gene_name 98201708|hxk2; gene_id MSTRG.11879; transcript_id MSTRG.11879.15;
chr4	transdecoder	CDS	3754185	3754337	.	-	1	gene_name 98201708|hxk2; gene_id MSTRG.11879; transcript_id MSTRG.11879.16;
chr4	transdecoder	CDS	3754185	3754337	.	-	1	gene_name 98201708|hxk2; gene_id MSTRG.11879; transcript_id MSTRG.11879.17;
chr4	transdecoder	CDS	3754185	3754337	.	-	1	gene_name 98201708|hxk2; gene_id MSTRG.11879; transcript_id MSTRG.11879.18;
chr4	transdecoder	CDS	3754185	3754337	.	-	1	gene_name 98201708|hxk2; gene_id MSTRG.11879; transcript_id MSTRG.11879.19;
chr4	transdecoder	CDS	3754185	3754337	.	-	1	gene_name 98201708|hxk2; gene_id MSTRG.11879; transcript_id MSTRG.11879.2;
chr4	transdecoder	CDS	3754185	3754337	.	-	1	gene_name 98201708|hxk2; gene_id MSTRG.11879; transcript_id MSTRG.11879.3;
chr4	transdecoder	CDS	3754185	3754337	.	-	1	gene_name 98201708|hxk2; gene_id MSTRG.11879; transcript_id MSTRG.11879.4;
chr4	transdecoder	CDS	3754185	3754337	.	-	1	gene_name 98201708|hxk2; gene_id MSTRG.11879; transcript_id MSTRG.11879.6;
chr4	transdecoder	CDS	3754185	3754337	.	-	1	gene_name 98201708|hxk2; gene_id MSTRG.11879; transcript_id MSTRG.11879.7;
chr4	transdecoder	CDS	3754185	3754337	.	-	1	gene_name 98201708|hxk2; gene_id MSTRG.11879; transcript_id MSTRG.11879.8;
chr4	transdecoder	CDS	3754185	3754337	.	-	1	gene_name 98201708|hxk2; gene_id MSTRG.11879; transcript_id MSTRG.11879.9;
chr4	transdecoder	exon	3754185	3754337	.	-	.	gene_name 98201708|hxk2; gene_id MSTRG.11879; transcript_id MSTRG.11879.1;
chr4	transdecoder	exon	3754185	3754337	.	-	.	gene_name 98201708|hxk2; gene_id MSTRG.11879; transcript_id MSTRG.11879.11;
chr4	transdecoder	exon	3754185	3754337	.	-	.	gene_name 98201708|hxk2; gene_id MSTRG.11879; transcript_id MSTRG.11879.12;
chr4	transdecoder	exon	3754185	3754337	.	-	.	gene_name 98201708|hxk2; gene_id MSTRG.11879; transcript_id MSTRG.11879.14;
chr4	transdecoder	exon	3754185	3754337	.	-	.	gene_name 98201708|hxk2; gene_id MSTRG.11879; transcript_id MSTRG.11879.15;
chr4	transdecoder	exon	3754185	3754337	.	-	.	gene_name 98201708|hxk2; gene_id MSTRG.11879; transcript_id MSTRG.11879.16;
chr4	transdecoder	exon	3754185	3754337	.	-	.	gene_name 98201708|hxk2; gene_id MSTRG.11879; transcript_id MSTRG.11879.17;
chr4	transdecoder	exon	3754185	3754337	.	-	.	gene_name 98201708|hxk2; gene_id MSTRG.11879; transcript_id MSTRG.11879.18;
chr4	transdecoder	exon	3754185	3754337	.	-	.	gene_name 98201708|hxk2; gene_id MSTRG.11879; transcript_id MSTRG.11879.19;
chr4	transdecoder	exon	3754185	3754337	.	-	.	gene_name 98201708|hxk2; gene_id MSTRG.11879; transcript_id MSTRG.11879.2;
chr4	transdecoder	exon	3754185	3754337	.	-	.	gene_name 98201708|hxk2; gene_id MSTRG.11879; transcript_id MSTRG.11879.3;
chr4	transdecoder	exon	3754185	3754337	.	-	.	gene_name 98201708|hxk2; gene_id MSTRG.11879; transcript_id MSTRG.11879.4;
chr4	transdecoder	exon	3754185	3754337	.	-	.	gene_name 98201708|hxk2; gene_id MSTRG.11879; transcript_id MSTRG.11879.6;
chr4	transdecoder	exon	3754185	3754337	.	-	.	gene_name 98201708|hxk2; gene_id MSTRG.11879; transcript_id MSTRG.11879.7;
chr4	transdecoder	exon	3754185	3754337	.	-	.	gene_name 98201708|hxk2; gene_id MSTRG.11879; transcript_id MSTRG.11879.8;
chr4	transdecoder	exon	3754185	3754337	.	-	.	gene_name 98201708|hxk2; gene_id MSTRG.11879; transcript_id MSTRG.11879.9;
chr4	transdecoder	CDS	3754381	3754493	.	-	0	gene_name 98201708|hxk2; gene_id MSTRG.11879; transcript_id MSTRG.11879.1;
chr4	transdecoder	CDS	3754381	3754493	.	-	0	gene_name 98201708|hxk2; gene_id MSTRG.11879; transcript_id MSTRG.11879.11;
chr4	transdecoder	CDS	3754381	3754493	.	-	0	gene_name 98201708|hxk2; gene_id MSTRG.11879; transcript_id MSTRG.11879.12;
chr4	transdecoder	CDS	3754381	3754493	.	-	0	gene_name 98201708|hxk2; gene_id MSTRG.11879; transcript_id MSTRG.11879.14;
chr4	transdecoder	CDS	3754381	3754493	.	-	0	gene_name 98201708|hxk2; gene_id MSTRG.11879; transcript_id MSTRG.11879.15;
chr4	transdecoder	CDS	3754381	3754493	.	-	0	gene_name 98201708|hxk2; gene_id MSTRG.11879; transcript_id MSTRG.11879.16;
chr4	transdecoder	CDS	3754381	3754493	.	-	0	gene_name 98201708|hxk2; gene_id MSTRG.11879; transcript_id MSTRG.11879.17;
chr4	transdecoder	CDS	3754381	3754493	.	-	0	gene_name 98201708|hxk2; gene_id MSTRG.11879; transcript_id MSTRG.11879.18;
chr4	transdecoder	CDS	3754381	3754493	.	-	0	gene_name 98201708|hxk2; gene_id MSTRG.11879; transcript_id MSTRG.11879.19;
chr4	transdecoder	CDS	3754381	3754493	.	-	0	gene_name 98201708|hxk2; gene_id MSTRG.11879; transcript_id MSTRG.11879.2;
chr4	transdecoder	CDS	3754381	3754493	.	-	0	gene_name 98201708|hxk2; gene_id MSTRG.11879; transcript_id MSTRG.11879.3;
chr4	transdecoder	CDS	3754381	3754493	.	-	0	gene_name 98201708|hxk2; gene_id MSTRG.11879; transcript_id MSTRG.11879.4;
chr4	transdecoder	CDS	3754381	3754493	.	-	0	gene_name 98201708|hxk2; gene_id MSTRG.11879; transcript_id MSTRG.11879.6;
chr4	transdecoder	CDS	3754381	3754493	.	-	0	gene_name 98201708|hxk2; gene_id MSTRG.11879; transcript_id MSTRG.11879.7;
chr4	transdecoder	CDS	3754381	3754493	.	-	0	gene_name 98201708|hxk2; gene_id MSTRG.11879; transcript_id MSTRG.11879.8;
chr4	transdecoder	CDS	3754381	3754493	.	-	0	gene_name 98201708|hxk2; gene_id MSTRG.11879; transcript_id MSTRG.11879.9;
chr4	transdecoder	exon	3754381	3754493	.	-	.	gene_name 98201708|hxk2; gene_id MSTRG.11879; transcript_id MSTRG.11879.1;
chr4	transdecoder	exon	3754381	3754493	.	-	.	gene_name 98201708|hxk2; gene_id MSTRG.11879; transcript_id MSTRG.11879.11;
chr4	transdecoder	exon	3754381	3754493	.	-	.	gene_name 98201708|hxk2; gene_id MSTRG.11879; transcript_id MSTRG.11879.12;
chr4	transdecoder	exon	3754381	3754493	.	-	.	gene_name 98201708|hxk2; gene_id MSTRG.11879; transcript_id MSTRG.11879.14;
chr4	transdecoder	exon	3754381	3754493	.	-	.	gene_name 98201708|hxk2; gene_id MSTRG.11879; transcript_id MSTRG.11879.15;
chr4	transdecoder	exon	3754381	3754493	.	-	.	gene_name 98201708|hxk2; gene_id MSTRG.11879; transcript_id MSTRG.11879.16;
chr4	transdecoder	exon	3754381	3754493	.	-	.	gene_name 98201708|hxk2; gene_id MSTRG.11879; transcript_id MSTRG.11879.17;
chr4	transdecoder	exon	3754381	3754493	.	-	.	gene_name 98201708|hxk2; gene_id MSTRG.11879; transcript_id MSTRG.11879.18;
chr4	transdecoder	exon	3754381	3754493	.	-	.	gene_name 98201708|hxk2; gene_id MSTRG.11879; transcript_id MSTRG.11879.19;
chr4	transdecoder	exon	3754381	3754493	.	-	.	gene_name 98201708|hxk2; gene_id MSTRG.11879; transcript_id MSTRG.11879.2;
chr4	transdecoder	exon	3754381	3754493	.	-	.	gene_name 98201708|hxk2; gene_id MSTRG.11879; transcript_id MSTRG.11879.3;
chr4	transdecoder	exon	3754381	3754493	.	-	.	gene_name 98201708|hxk2; gene_id MSTRG.11879; transcript_id MSTRG.11879.4;
chr4	transdecoder	exon	3754381	3754493	.	-	.	gene_name 98201708|hxk2; gene_id MSTRG.11879; transcript_id MSTRG.11879.6;
chr4	transdecoder	exon	3754381	3754493	.	-	.	gene_name 98201708|hxk2; gene_id MSTRG.11879; transcript_id MSTRG.11879.7;
chr4	transdecoder	exon	3754381	3754493	.	-	.	gene_name 98201708|hxk2; gene_id MSTRG.11879; transcript_id MSTRG.11879.8;
chr4	transdecoder	exon	3754381	3754493	.	-	.	gene_name 98201708|hxk2; gene_id MSTRG.11879; transcript_id MSTRG.11879.9;
chr4	transdecoder	CDS	3754588	3754667	.	-	2	gene_name 98201708|hxk2; gene_id MSTRG.11879; transcript_id MSTRG.11879.1;
chr4	transdecoder	CDS	3754588	3754667	.	-	2	gene_name 98201708|hxk2; gene_id MSTRG.11879; transcript_id MSTRG.11879.12;
chr4	transdecoder	CDS	3754588	3754667	.	-	2	gene_name 98201708|hxk2; gene_id MSTRG.11879; transcript_id MSTRG.11879.15;
chr4	transdecoder	CDS	3754588	3754667	.	-	2	gene_name 98201708|hxk2; gene_id MSTRG.11879; transcript_id MSTRG.11879.16;
chr4	transdecoder	CDS	3754588	3754667	.	-	2	gene_name 98201708|hxk2; gene_id MSTRG.11879; transcript_id MSTRG.11879.17;
chr4	transdecoder	CDS	3754588	3754667	.	-	2	gene_name 98201708|hxk2; gene_id MSTRG.11879; transcript_id MSTRG.11879.18;
chr4	transdecoder	CDS	3754588	3754667	.	-	2	gene_name 98201708|hxk2; gene_id MSTRG.11879; transcript_id MSTRG.11879.2;
chr4	transdecoder	CDS	3754588	3754667	.	-	2	gene_name 98201708|hxk2; gene_id MSTRG.11879; transcript_id MSTRG.11879.3;
chr4	transdecoder	CDS	3754588	3754667	.	-	2	gene_name 98201708|hxk2; gene_id MSTRG.11879; transcript_id MSTRG.11879.4;
chr4	transdecoder	CDS	3754588	3754667	.	-	2	gene_name 98201708|hxk2; gene_id MSTRG.11879; transcript_id MSTRG.11879.6;
chr4	transdecoder	CDS	3754588	3754667	.	-	2	gene_name 98201708|hxk2; gene_id MSTRG.11879; transcript_id MSTRG.11879.7;
chr4	transdecoder	exon	3754588	3754667	.	-	.	gene_name 98201708|hxk2; gene_id MSTRG.11879; transcript_id MSTRG.11879.1;
chr4	transdecoder	exon	3754588	3754667	.	-	.	gene_name 98201708|hxk2; gene_id MSTRG.11879; transcript_id MSTRG.11879.12;
chr4	transdecoder	exon	3754588	3754667	.	-	.	gene_name 98201708|hxk2; gene_id MSTRG.11879; transcript_id MSTRG.11879.15;
chr4	transdecoder	exon	3754588	3754667	.	-	.	gene_name 98201708|hxk2; gene_id MSTRG.11879; transcript_id MSTRG.11879.16;
chr4	transdecoder	exon	3754588	3754667	.	-	.	gene_name 98201708|hxk2; gene_id MSTRG.11879; transcript_id MSTRG.11879.17;
chr4	transdecoder	exon	3754588	3754667	.	-	.	gene_name 98201708|hxk2; gene_id MSTRG.11879; transcript_id MSTRG.11879.18;
chr4	transdecoder	exon	3754588	3754667	.	-	.	gene_name 98201708|hxk2; gene_id MSTRG.11879; transcript_id MSTRG.11879.2;
chr4	transdecoder	exon	3754588	3754667	.	-	.	gene_name 98201708|hxk2; gene_id MSTRG.11879; transcript_id MSTRG.11879.3;
chr4	transdecoder	exon	3754588	3754667	.	-	.	gene_name 98201708|hxk2; gene_id MSTRG.11879; transcript_id MSTRG.11879.4;
chr4	transdecoder	exon	3754588	3754667	.	-	.	gene_name 98201708|hxk2; gene_id MSTRG.11879; transcript_id MSTRG.11879.6;
chr4	transdecoder	exon	3754588	3754667	.	-	.	gene_name 98201708|hxk2; gene_id MSTRG.11879; transcript_id MSTRG.11879.7;
chr4	transdecoder	CDS	3754596	3754667	.	-	0	gene_name 98201708|hxk2; gene_id MSTRG.11879; transcript_id MSTRG.11879.11;
chr4	transdecoder	CDS	3754596	3754667	.	-	0	gene_name 98201708|hxk2; gene_id MSTRG.11879; transcript_id MSTRG.11879.14;
chr4	transdecoder	CDS	3754596	3754667	.	-	0	gene_name 98201708|hxk2; gene_id MSTRG.11879; transcript_id MSTRG.11879.19;
chr4	transdecoder	CDS	3754596	3754667	.	-	0	gene_name 98201708|hxk2; gene_id MSTRG.11879; transcript_id MSTRG.11879.8;
chr4	transdecoder	CDS	3754596	3754667	.	-	0	gene_name 98201708|hxk2; gene_id MSTRG.11879; transcript_id MSTRG.11879.9;
chr4	transdecoder	exon	3754596	3754667	.	-	.	gene_name 98201708|hxk2; gene_id MSTRG.11879; transcript_id MSTRG.11879.11;
chr4	transdecoder	exon	3754596	3754667	.	-	.	gene_name 98201708|hxk2; gene_id MSTRG.11879; transcript_id MSTRG.11879.14;
chr4	transdecoder	exon	3754596	3754667	.	-	.	gene_name 98201708|hxk2; gene_id MSTRG.11879; transcript_id MSTRG.11879.19;
chr4	transdecoder	exon	3754596	3754667	.	-	.	gene_name 98201708|hxk2; gene_id MSTRG.11879; transcript_id MSTRG.11879.8;
chr4	transdecoder	exon	3754596	3754667	.	-	.	gene_name 98201708|hxk2; gene_id MSTRG.11879; transcript_id MSTRG.11879.9;
chr4	transdecoder	CDS	3754713	3754815	.	-	0	gene_name 98201708|hxk2; gene_id MSTRG.11879; transcript_id MSTRG.11879.1;
chr4	transdecoder	CDS	3754713	3754815	.	-	0	gene_name 98201708|hxk2; gene_id MSTRG.11879; transcript_id MSTRG.11879.11;
chr4	transdecoder	CDS	3754713	3754815	.	-	0	gene_name 98201708|hxk2; gene_id MSTRG.11879; transcript_id MSTRG.11879.12;
chr4	transdecoder	CDS	3754713	3754815	.	-	0	gene_name 98201708|hxk2; gene_id MSTRG.11879; transcript_id MSTRG.11879.14;
chr4	transdecoder	CDS	3754713	3754815	.	-	0	gene_name 98201708|hxk2; gene_id MSTRG.11879; transcript_id MSTRG.11879.15;
chr4	transdecoder	CDS	3754713	3754815	.	-	0	gene_name 98201708|hxk2; gene_id MSTRG.11879; transcript_id MSTRG.11879.16;
chr4	transdecoder	CDS	3754713	3754815	.	-	0	gene_name 98201708|hxk2; gene_id MSTRG.11879; transcript_id MSTRG.11879.17;
chr4	transdecoder	CDS	3754713	3754815	.	-	0	gene_name 98201708|hxk2; gene_id MSTRG.11879; transcript_id MSTRG.11879.18;
chr4	transdecoder	CDS	3754713	3754815	.	-	0	gene_name 98201708|hxk2; gene_id MSTRG.11879; transcript_id MSTRG.11879.19;
chr4	transdecoder	CDS	3754713	3754815	.	-	0	gene_name 98201708|hxk2; gene_id MSTRG.11879; transcript_id MSTRG.11879.2;
chr4	transdecoder	CDS	3754713	3754815	.	-	0	gene_name 98201708|hxk2; gene_id MSTRG.11879; transcript_id MSTRG.11879.3;
chr4	transdecoder	CDS	3754713	3754815	.	-	0	gene_name 98201708|hxk2; gene_id MSTRG.11879; transcript_id MSTRG.11879.4;
chr4	transdecoder	CDS	3754713	3754815	.	-	0	gene_name 98201708|hxk2; gene_id MSTRG.11879; transcript_id MSTRG.11879.6;
chr4	transdecoder	CDS	3754713	3754815	.	-	0	gene_name 98201708|hxk2; gene_id MSTRG.11879; transcript_id MSTRG.11879.7;
chr4	transdecoder	CDS	3754713	3754815	.	-	0	gene_name 98201708|hxk2; gene_id MSTRG.11879; transcript_id MSTRG.11879.8;
chr4	transdecoder	CDS	3754713	3754815	.	-	0	gene_name 98201708|hxk2; gene_id MSTRG.11879; transcript_id MSTRG.11879.9;
chr4	transdecoder	exon	3754713	3754815	.	-	.	gene_name 98201708|hxk2; gene_id MSTRG.11879; transcript_id MSTRG.11879.1;
chr4	transdecoder	exon	3754713	3754815	.	-	.	gene_name 98201708|hxk2; gene_id MSTRG.11879; transcript_id MSTRG.11879.11;
chr4	transdecoder	exon	3754713	3754815	.	-	.	gene_name 98201708|hxk2; gene_id MSTRG.11879; transcript_id MSTRG.11879.12;
chr4	transdecoder	exon	3754713	3754815	.	-	.	gene_name 98201708|hxk2; gene_id MSTRG.11879; transcript_id MSTRG.11879.14;
chr4	transdecoder	exon	3754713	3754815	.	-	.	gene_name 98201708|hxk2; gene_id MSTRG.11879; transcript_id MSTRG.11879.15;
chr4	transdecoder	exon	3754713	3754815	.	-	.	gene_name 98201708|hxk2; gene_id MSTRG.11879; transcript_id MSTRG.11879.16;
chr4	transdecoder	exon	3754713	3754815	.	-	.	gene_name 98201708|hxk2; gene_id MSTRG.11879; transcript_id MSTRG.11879.17;
chr4	transdecoder	exon	3754713	3754815	.	-	.	gene_name 98201708|hxk2; gene_id MSTRG.11879; transcript_id MSTRG.11879.18;
chr4	transdecoder	exon	3754713	3754815	.	-	.	gene_name 98201708|hxk2; gene_id MSTRG.11879; transcript_id MSTRG.11879.19;
chr4	transdecoder	exon	3754713	3754815	.	-	.	gene_name 98201708|hxk2; gene_id MSTRG.11879; transcript_id MSTRG.11879.2;
chr4	transdecoder	exon	3754713	3754815	.	-	.	gene_name 98201708|hxk2; gene_id MSTRG.11879; transcript_id MSTRG.11879.3;
chr4	transdecoder	exon	3754713	3754815	.	-	.	gene_name 98201708|hxk2; gene_id MSTRG.11879; transcript_id MSTRG.11879.4;
chr4	transdecoder	exon	3754713	3754815	.	-	.	gene_name 98201708|hxk2; gene_id MSTRG.11879; transcript_id MSTRG.11879.6;
chr4	transdecoder	exon	3754713	3754815	.	-	.	gene_name 98201708|hxk2; gene_id MSTRG.11879; transcript_id MSTRG.11879.7;
chr4	transdecoder	exon	3754713	3754815	.	-	.	gene_name 98201708|hxk2; gene_id MSTRG.11879; transcript_id MSTRG.11879.8;
chr4	transdecoder	exon	3754713	3754815	.	-	.	gene_name 98201708|hxk2; gene_id MSTRG.11879; transcript_id MSTRG.11879.9;
chr4	transdecoder	CDS	3754881	3755000	.	-	0	gene_name 98201708|hxk2; gene_id MSTRG.11879; transcript_id MSTRG.11879.11;
chr4	transdecoder	CDS	3754881	3755000	.	-	0	gene_name 98201708|hxk2; gene_id MSTRG.11879; transcript_id MSTRG.11879.12;
chr4	transdecoder	CDS	3754881	3755000	.	-	0	gene_name 98201708|hxk2; gene_id MSTRG.11879; transcript_id MSTRG.11879.19;
chr4	transdecoder	CDS	3754881	3755000	.	-	0	gene_name 98201708|hxk2; gene_id MSTRG.11879; transcript_id MSTRG.11879.7;
chr4	transdecoder	CDS	3754881	3755000	.	-	0	gene_name 98201708|hxk2; gene_id MSTRG.11879; transcript_id MSTRG.11879.9;
chr4	transdecoder	CDS	3754881	3755020	.	-	2	gene_name 98201708|hxk2; gene_id MSTRG.11879; transcript_id MSTRG.11879.1;
chr4	transdecoder	CDS	3754881	3755020	.	-	2	gene_name 98201708|hxk2; gene_id MSTRG.11879; transcript_id MSTRG.11879.14;
chr4	transdecoder	CDS	3754881	3755020	.	-	2	gene_name 98201708|hxk2; gene_id MSTRG.11879; transcript_id MSTRG.11879.15;
chr4	transdecoder	CDS	3754881	3755020	.	-	2	gene_name 98201708|hxk2; gene_id MSTRG.11879; transcript_id MSTRG.11879.16;
chr4	transdecoder	CDS	3754881	3755020	.	-	2	gene_name 98201708|hxk2; gene_id MSTRG.11879; transcript_id MSTRG.11879.17;
chr4	transdecoder	CDS	3754881	3755020	.	-	2	gene_name 98201708|hxk2; gene_id MSTRG.11879; transcript_id MSTRG.11879.18;
chr4	transdecoder	CDS	3754881	3755020	.	-	2	gene_name 98201708|hxk2; gene_id MSTRG.11879; transcript_id MSTRG.11879.2;
chr4	transdecoder	CDS	3754881	3755020	.	-	2	gene_name 98201708|hxk2; gene_id MSTRG.11879; transcript_id MSTRG.11879.3;
chr4	transdecoder	CDS	3754881	3755020	.	-	2	gene_name 98201708|hxk2; gene_id MSTRG.11879; transcript_id MSTRG.11879.4;
chr4	transdecoder	CDS	3754881	3755020	.	-	2	gene_name 98201708|hxk2; gene_id MSTRG.11879; transcript_id MSTRG.11879.6;
chr4	transdecoder	CDS	3754881	3755020	.	-	2	gene_name 98201708|hxk2; gene_id MSTRG.11879; transcript_id MSTRG.11879.8;
chr4	transdecoder	exon	3754881	3755020	.	-	.	gene_name 98201708|hxk2; gene_id MSTRG.11879; transcript_id MSTRG.11879.1;
chr4	transdecoder	exon	3754881	3755020	.	-	.	gene_name 98201708|hxk2; gene_id MSTRG.11879; transcript_id MSTRG.11879.11;
chr4	transdecoder	exon	3754881	3755020	.	-	.	gene_name 98201708|hxk2; gene_id MSTRG.11879; transcript_id MSTRG.11879.12;
chr4	transdecoder	exon	3754881	3755020	.	-	.	gene_name 98201708|hxk2; gene_id MSTRG.11879; transcript_id MSTRG.11879.14;
chr4	transdecoder	exon	3754881	3755020	.	-	.	gene_name 98201708|hxk2; gene_id MSTRG.11879; transcript_id MSTRG.11879.15;
chr4	transdecoder	exon	3754881	3755020	.	-	.	gene_name 98201708|hxk2; gene_id MSTRG.11879; transcript_id MSTRG.11879.16;
chr4	transdecoder	exon	3754881	3755020	.	-	.	gene_name 98201708|hxk2; gene_id MSTRG.11879; transcript_id MSTRG.11879.17;
chr4	transdecoder	exon	3754881	3755020	.	-	.	gene_name 98201708|hxk2; gene_id MSTRG.11879; transcript_id MSTRG.11879.18;
chr4	transdecoder	exon	3754881	3755020	.	-	.	gene_name 98201708|hxk2; gene_id MSTRG.11879; transcript_id MSTRG.11879.19;
chr4	transdecoder	exon	3754881	3755020	.	-	.	gene_name 98201708|hxk2; gene_id MSTRG.11879; transcript_id MSTRG.11879.2;
chr4	transdecoder	exon	3754881	3755020	.	-	.	gene_name 98201708|hxk2; gene_id MSTRG.11879; transcript_id MSTRG.11879.3;
chr4	transdecoder	exon	3754881	3755020	.	-	.	gene_name 98201708|hxk2; gene_id MSTRG.11879; transcript_id MSTRG.11879.4;
chr4	transdecoder	exon	3754881	3755020	.	-	.	gene_name 98201708|hxk2; gene_id MSTRG.11879; transcript_id MSTRG.11879.6;
chr4	transdecoder	exon	3754881	3755020	.	-	.	gene_name 98201708|hxk2; gene_id MSTRG.11879; transcript_id MSTRG.11879.7;
chr4	transdecoder	exon	3754881	3755020	.	-	.	gene_name 98201708|hxk2; gene_id MSTRG.11879; transcript_id MSTRG.11879.8;
chr4	transdecoder	exon	3754881	3755020	.	-	.	gene_name 98201708|hxk2; gene_id MSTRG.11879; transcript_id MSTRG.11879.9;
chr4	transdecoder	five_prime_utr	3755001	3755020	.	-	.	gene_name 98201708|hxk2; gene_id MSTRG.11879; transcript_id MSTRG.11879.11;
chr4	transdecoder	five_prime_utr	3755001	3755020	.	-	.	gene_name 98201708|hxk2; gene_id MSTRG.11879; transcript_id MSTRG.11879.12;
chr4	transdecoder	five_prime_utr	3755001	3755020	.	-	.	gene_name 98201708|hxk2; gene_id MSTRG.11879; transcript_id MSTRG.11879.19;
chr4	transdecoder	five_prime_utr	3755001	3755020	.	-	.	gene_name 98201708|hxk2; gene_id MSTRG.11879; transcript_id MSTRG.11879.7;
chr4	transdecoder	five_prime_utr	3755001	3755020	.	-	.	gene_name 98201708|hxk2; gene_id MSTRG.11879; transcript_id MSTRG.11879.9;
chr4	transdecoder	CDS	3757972	3758047	.	-	0	gene_name 98201708|hxk2; gene_id MSTRG.11879; transcript_id MSTRG.11879.1;
chr4	transdecoder	CDS	3757972	3758047	.	-	0	gene_name 98201708|hxk2; gene_id MSTRG.11879; transcript_id MSTRG.11879.15;
chr4	transdecoder	CDS	3757972	3758047	.	-	0	gene_name 98201708|hxk2; gene_id MSTRG.11879; transcript_id MSTRG.11879.2;
chr4	transdecoder	CDS	3757972	3758047	.	-	0	gene_name 98201708|hxk2; gene_id MSTRG.11879; transcript_id MSTRG.11879.6;
chr4	transdecoder	CDS	3757972	3758047	.	-	0	gene_name 98201708|hxk2; gene_id MSTRG.11879; transcript_id MSTRG.11879.8;
chr4	transdecoder	exon	3757972	3758047	.	-	.	gene_name 98201708|hxk2; gene_id MSTRG.11879; transcript_id MSTRG.11879.1;
chr4	transdecoder	exon	3757972	3758047	.	-	.	gene_name 98201708|hxk2; gene_id MSTRG.11879; transcript_id MSTRG.11879.12;
chr4	transdecoder	exon	3757972	3758047	.	-	.	gene_name 98201708|hxk2; gene_id MSTRG.11879; transcript_id MSTRG.11879.15;
chr4	transdecoder	exon	3757972	3758047	.	-	.	gene_name 98201708|hxk2; gene_id MSTRG.11879; transcript_id MSTRG.11879.19;
chr4	transdecoder	exon	3757972	3758047	.	-	.	gene_name 98201708|hxk2; gene_id MSTRG.11879; transcript_id MSTRG.11879.2;
chr4	transdecoder	exon	3757972	3758047	.	-	.	gene_name 98201708|hxk2; gene_id MSTRG.11879; transcript_id MSTRG.11879.6;
chr4	transdecoder	exon	3757972	3758047	.	-	.	gene_name 98201708|hxk2; gene_id MSTRG.11879; transcript_id MSTRG.11879.7;
chr4	transdecoder	exon	3757972	3758047	.	-	.	gene_name 98201708|hxk2; gene_id MSTRG.11879; transcript_id MSTRG.11879.8;
chr4	transdecoder	exon	3757972	3758047	.	-	.	gene_name 98201708|hxk2; gene_id MSTRG.11879; transcript_id MSTRG.11879.9;
chr4	transdecoder	five_prime_utr	3757972	3758047	.	-	.	gene_name 98201708|hxk2; gene_id MSTRG.11879; transcript_id MSTRG.11879.12;
chr4	transdecoder	five_prime_utr	3757972	3758047	.	-	.	gene_name 98201708|hxk2; gene_id MSTRG.11879; transcript_id MSTRG.11879.19;
chr4	transdecoder	five_prime_utr	3757972	3758047	.	-	.	gene_name 98201708|hxk2; gene_id MSTRG.11879; transcript_id MSTRG.11879.7;
chr4	transdecoder	five_prime_utr	3757972	3758047	.	-	.	gene_name 98201708|hxk2; gene_id MSTRG.11879; transcript_id MSTRG.11879.9;
chr4	transdecoder	CDS	3758183	3758263	.	-	0	gene_name 98201708|hxk2; gene_id MSTRG.11879; transcript_id MSTRG.11879.6;
chr4	transdecoder	exon	3758183	3758323	.	-	.	gene_name 98201708|hxk2; gene_id MSTRG.11879; transcript_id MSTRG.11879.6;
chr4	transdecoder	CDS	3758183	3758325	.	-	2	gene_name 98201708|hxk2; gene_id MSTRG.11879; transcript_id MSTRG.11879.15;
chr4	transdecoder	CDS	3758183	3758325	.	-	2	gene_name 98201708|hxk2; gene_id MSTRG.11879; transcript_id MSTRG.11879.2;
chr4	transdecoder	CDS	3758183	3758325	.	-	2	gene_name 98201708|hxk2; gene_id MSTRG.11879; transcript_id MSTRG.11879.8;
chr4	transdecoder	exon	3758183	3758325	.	-	.	gene_name 98201708|hxk2; gene_id MSTRG.11879; transcript_id MSTRG.11879.15;
chr4	transdecoder	exon	3758183	3758325	.	-	.	gene_name 98201708|hxk2; gene_id MSTRG.11879; transcript_id MSTRG.11879.2;
chr4	transdecoder	exon	3758183	3758325	.	-	.	gene_name 98201708|hxk2; gene_id MSTRG.11879; transcript_id MSTRG.11879.8;
chr4	transdecoder	CDS	3758301	3758323	.	-	2	gene_name 98201708|hxk2; gene_id MSTRG.11879; transcript_id MSTRG.11879.6;
chr4	transdecoder	CDS	3758836	3759007	.	-	0	gene_name 98201708|hxk2; gene_id MSTRG.11879; transcript_id MSTRG.11879.15;
chr4	transdecoder	CDS	3758836	3759007	.	-	0	gene_name 98201708|hxk2; gene_id MSTRG.11879; transcript_id MSTRG.11879.2;
chr4	transdecoder	CDS	3758836	3759007	.	-	0	gene_name 98201708|hxk2; gene_id MSTRG.11879; transcript_id MSTRG.11879.8;
chr4	transdecoder	exon	3758836	3759009	.	-	.	gene_name 98201708|hxk2; gene_id MSTRG.11879; transcript_id MSTRG.11879.19;
chr4	transdecoder	exon	3758836	3759009	.	-	.	gene_name 98201708|hxk2; gene_id MSTRG.11879; transcript_id MSTRG.11879.2;
chr4	transdecoder	exon	3758836	3759009	.	-	.	gene_name 98201708|hxk2; gene_id MSTRG.11879; transcript_id MSTRG.11879.7;
chr4	transdecoder	exon	3758836	3759009	.	-	.	gene_name 98201708|hxk2; gene_id MSTRG.11879; transcript_id MSTRG.11879.8;
chr4	transdecoder	five_prime_utr	3758836	3759009	.	-	.	gene_name 98201708|hxk2; gene_id MSTRG.11879; transcript_id MSTRG.11879.19;
chr4	transdecoder	five_prime_utr	3758836	3759009	.	-	.	gene_name 98201708|hxk2; gene_id MSTRG.11879; transcript_id MSTRG.11879.7;
chr4	transdecoder	exon	3758836	3759013	.	-	.	gene_name 98201708|hxk2; gene_id MSTRG.11879; transcript_id MSTRG.11879.15;
chr4	transdecoder	five_prime_utr	3759008	3759009	.	-	.	gene_name 98201708|hxk2; gene_id MSTRG.11879; transcript_id MSTRG.11879.2;
chr4	transdecoder	five_prime_utr	3759008	3759009	.	-	.	gene_name 98201708|hxk2; gene_id MSTRG.11879; transcript_id MSTRG.11879.8;
chr4	transdecoder	five_prime_utr	3759008	3759013	.	-	.	gene_name 98201708|hxk2; gene_id MSTRG.11879; transcript_id MSTRG.11879.15;
chr4	transdecoder	exon	3766353	3766850	.	-	.	gene_name 98201708|hxk2; gene_id MSTRG.11879; transcript_id MSTRG.11879.2;
chr4	transdecoder	exon	3766353	3766850	.	-	.	gene_name 98201708|hxk2; gene_id MSTRG.11879; transcript_id MSTRG.11879.8;
chr4	transdecoder	five_prime_utr	3766353	3766850	.	-	.	gene_name 98201708|hxk2; gene_id MSTRG.11879; transcript_id MSTRG.11879.2;
chr4	transdecoder	five_prime_utr	3766353	3766850	.	-	.	gene_name 98201708|hxk2; gene_id MSTRG.11879; transcript_id MSTRG.11879.8;
chr4	transdecoder	exon	3782683	3782734	.	+	.	gene_name 98112153|prun1; gene_id MSTRG.11876; transcript_id MSTRG.11876.11;
chr4	transdecoder	five_prime_utr	3782683	3782734	.	+	.	gene_name 98112153|prun1; gene_id MSTRG.11876; transcript_id MSTRG.11876.11;
chr4	transdecoder	transcript	3782683	3797946	.	+	.	gene_name 98112153|prun1; gene_id MSTRG.11876; transcript_id MSTRG.11876.11; gene_biotype protein_coding; Info ORF type:complete (+),score=26.01,sp|Q86TP1|PRUN1_HUMAN|28.846|1.04e-04; ref_name 98112153|prun1; class_code n,j,u; inherit_ref TRUE;
chr4	transdecoder	five_prime_utr	3789921	3789945	.	+	.	gene_name 98112153|prun1; gene_id MSTRG.11876; transcript_id MSTRG.11876.12;
chr4	transdecoder	exon	3789921	3789961	.	+	.	gene_name 98112153|prun1; gene_id MSTRG.11876; transcript_id MSTRG.11876.12;
chr4	transdecoder	transcript	3789921	3797946	.	+	.	gene_name 98112153|prun1; gene_id MSTRG.11876; transcript_id MSTRG.11876.12; gene_biotype protein_coding; Info ORF type:complete (+),score=26.01,sp|Q86TP1|PRUN1_HUMAN|28.846|1.04e-04; ref_name 98112153|prun1; class_code n,j,u; inherit_ref TRUE;
chr4	transdecoder	CDS	3789946	3789961	.	+	0	gene_name 98112153|prun1; gene_id MSTRG.11876; transcript_id MSTRG.11876.12;
chr4	transdecoder	exon	3793066	3793131	.	+	.	gene_name 98112153|prun1; gene_id MSTRG.11876; transcript_id MSTRG.11876.13;
chr4	transdecoder	five_prime_utr	3793066	3793131	.	+	.	gene_name 98112153|prun1; gene_id MSTRG.11876; transcript_id MSTRG.11876.13;
chr4	transdecoder	five_prime_utr	3793066	3793320	.	+	.	gene_name 98112153|prun1; gene_id MSTRG.11876; transcript_id MSTRG.11876.14;
chr4	transdecoder	exon	3793066	3793435	.	+	.	gene_name 98112153|prun1; gene_id MSTRG.11876; transcript_id MSTRG.11876.14;
chr4	transdecoder	transcript	3793066	3797946	.	+	.	gene_name 98112153|prun1; gene_id MSTRG.11876; transcript_id MSTRG.11876.13; gene_biotype protein_coding; Info ORF type:complete (+),score=26.01,sp|Q86TP1|PRUN1_HUMAN|28.846|1.04e-04; ref_name 98112153|prun1; class_code n,j,u; inherit_ref TRUE;
chr4	transdecoder	transcript	3793066	3797946	.	+	.	gene_name 98112153|prun1; gene_id MSTRG.11876; transcript_id MSTRG.11876.14; gene_biotype protein_coding; Info ORF type:complete (+),score=26.01,sp|Q86TP1|PRUN1_HUMAN|28.846|1.04e-04; ref_name 98112153|prun1; class_code n,j,u; inherit_ref TRUE;
chr4	transdecoder	CDS	3793321	3793435	.	+	0	gene_name 98112153|prun1; gene_id MSTRG.11876; transcript_id MSTRG.11876.14;
chr4	transdecoder	five_prime_utr	3793615	3793628	.	+	.	gene_name 98112153|prun1; gene_id MSTRG.11876; transcript_id MSTRG.11876.11;
chr4	transdecoder	five_prime_utr	3793615	3793628	.	+	.	gene_name 98112153|prun1; gene_id MSTRG.11876; transcript_id MSTRG.11876.13;
chr4	transdecoder	CDS	3793615	3793985	.	+	2	gene_name 98112153|prun1; gene_id MSTRG.11876; transcript_id MSTRG.11876.12;
chr4	transdecoder	CDS	3793615	3793985	.	+	2	gene_name 98112153|prun1; gene_id MSTRG.11876; transcript_id MSTRG.11876.14;
chr4	transdecoder	exon	3793615	3793985	.	+	.	gene_name 98112153|prun1; gene_id MSTRG.11876; transcript_id MSTRG.11876.11;
chr4	transdecoder	exon	3793615	3793985	.	+	.	gene_name 98112153|prun1; gene_id MSTRG.11876; transcript_id MSTRG.11876.12;
chr4	transdecoder	exon	3793615	3793985	.	+	.	gene_name 98112153|prun1; gene_id MSTRG.11876; transcript_id MSTRG.11876.13;
chr4	transdecoder	exon	3793615	3793985	.	+	.	gene_name 98112153|prun1; gene_id MSTRG.11876; transcript_id MSTRG.11876.14;
chr4	transdecoder	CDS	3793629	3793985	.	+	0	gene_name 98112153|prun1; gene_id MSTRG.11876; transcript_id MSTRG.11876.11;
chr4	transdecoder	CDS	3793629	3793985	.	+	0	gene_name 98112153|prun1; gene_id MSTRG.11876; transcript_id MSTRG.11876.13;
chr4	transdecoder	CDS	3794798	3794989	.	+	0	gene_name 98112153|prun1; gene_id MSTRG.11876; transcript_id MSTRG.11876.12;
chr4	transdecoder	CDS	3794798	3794989	.	+	0	gene_name 98112153|prun1; gene_id MSTRG.11876; transcript_id MSTRG.11876.13;
chr4	transdecoder	CDS	3794798	3794989	.	+	0	gene_name 98112153|prun1; gene_id MSTRG.11876; transcript_id MSTRG.11876.14;
chr4	transdecoder	exon	3794798	3794989	.	+	.	gene_name 98112153|prun1; gene_id MSTRG.11876; transcript_id MSTRG.11876.12;
chr4	transdecoder	exon	3794798	3794989	.	+	.	gene_name 98112153|prun1; gene_id MSTRG.11876; transcript_id MSTRG.11876.13;
chr4	transdecoder	exon	3794798	3794989	.	+	.	gene_name 98112153|prun1; gene_id MSTRG.11876; transcript_id MSTRG.11876.14;
chr4	transdecoder	CDS	3794836	3794847	.	+	0	gene_name 98112153|prun1; gene_id MSTRG.11876; transcript_id MSTRG.11876.11;
chr4	transdecoder	exon	3794836	3794989	.	+	.	gene_name 98112153|prun1; gene_id MSTRG.11876; transcript_id MSTRG.11876.11;
chr4	StringTie	exon	3794931	3794989	.	+	.	gene_name 98112153|prun1; gene_id MSTRG.11876; transcript_id MSTRG.11876.15;
chr4	StringTie	transcript	3794931	3811904	.	+	.	gene_name 98112153|prun1; gene_id MSTRG.11876; transcript_id MSTRG.11876.15; gene_biotype non-coding; Info NA; ref_name 98112153|prun1; class_code n,j,u; inherit_ref TRUE;
chr4	transdecoder	CDS	3797294	3797830	.	+	0	gene_name 98112153|prun1; gene_id MSTRG.11876; transcript_id MSTRG.11876.12;
chr4	transdecoder	CDS	3797294	3797830	.	+	0	gene_name 98112153|prun1; gene_id MSTRG.11876; transcript_id MSTRG.11876.13;
chr4	transdecoder	CDS	3797294	3797830	.	+	0	gene_name 98112153|prun1; gene_id MSTRG.11876; transcript_id MSTRG.11876.14;
chr4	transdecoder	exon	3797294	3797946	.	+	.	gene_name 98112153|prun1; gene_id MSTRG.11876; transcript_id MSTRG.11876.11;
chr4	transdecoder	exon	3797294	3797946	.	+	.	gene_name 98112153|prun1; gene_id MSTRG.11876; transcript_id MSTRG.11876.12;
chr4	transdecoder	exon	3797294	3797946	.	+	.	gene_name 98112153|prun1; gene_id MSTRG.11876; transcript_id MSTRG.11876.13;
chr4	transdecoder	exon	3797294	3797946	.	+	.	gene_name 98112153|prun1; gene_id MSTRG.11876; transcript_id MSTRG.11876.14;
chr4	transdecoder	exon	3797294	3797946	.	+	.	gene_name 98112153|prun1; gene_id MSTRG.11876; transcript_id MSTRG.11876.4;
chr4	transdecoder	CDS	3797330	3797830	.	+	0	gene_name 98112153|prun1; gene_id MSTRG.11876; transcript_id MSTRG.11876.11;
chr4	transdecoder	CDS	3797330	3797830	.	+	0	gene_name 98112153|prun1; gene_id MSTRG.11876; transcript_id MSTRG.11876.4;
chr4	transdecoder	three_prime_utr	3797831	3797946	.	+	.	gene_name 98112153|prun1; gene_id MSTRG.11876; transcript_id MSTRG.11876.12;
chr4	transdecoder	three_prime_utr	3797831	3797946	.	+	.	gene_name 98112153|prun1; gene_id MSTRG.11876; transcript_id MSTRG.11876.13;
chr4	transdecoder	three_prime_utr	3797831	3797946	.	+	.	gene_name 98112153|prun1; gene_id MSTRG.11876; transcript_id MSTRG.11876.14;
chr4	StringTie	exon	3802752	3803129	.	+	.	gene_name 98112153|prun1; gene_id MSTRG.11876; transcript_id MSTRG.11876.16;
chr4	StringTie	transcript	3802752	3811904	.	+	.	gene_name 98112153|prun1; gene_id MSTRG.11876; transcript_id MSTRG.11876.16; gene_biotype non-coding; Info NA; ref_name 98112153|prun1; class_code n,j,u; inherit_ref TRUE;
chr4	StringTie	exon	3809528	3809683	.	+	.	gene_name 98112153|prun1; gene_id MSTRG.11876; transcript_id MSTRG.11876.15;
chr4	StringTie	exon	3809528	3809683	.	+	.	gene_name 98112153|prun1; gene_id MSTRG.11876; transcript_id MSTRG.11876.16;
chr4	StringTie	exon	3811783	3811904	.	+	.	gene_name 98112153|prun1; gene_id MSTRG.11876; transcript_id MSTRG.11876.15;
chr4	StringTie	exon	3811783	3811904	.	+	.	gene_name 98112153|prun1; gene_id MSTRG.11876; transcript_id MSTRG.11876.16;
chr4	transdecoder	exon	3854039	3854073	.	-	.	gene_name 98201708|hxk2; gene_id MSTRG.11879; transcript_id MSTRG.11879.15;
chr4	transdecoder	five_prime_utr	3854039	3854073	.	-	.	gene_name 98201708|hxk2; gene_id MSTRG.11879; transcript_id MSTRG.11879.15;
chr4	transdecoder	three_prime_utr	3909898	3909898	.	-	.	gene_name 98201708|hxk2; gene_id MSTRG.11879; transcript_id MSTRG.11879.21;
chr4	transdecoder	exon	3909898	3910014	.	-	.	gene_name 98201708|hxk2; gene_id MSTRG.11879; transcript_id MSTRG.11879.21;
chr4	transdecoder	transcript	3909898	3929290	.	-	.	gene_name 98201708|hxk2; gene_id MSTRG.11879; transcript_id MSTRG.11879.21; gene_biotype protein_coding; Info ORF type:complete (+),score=69.52,sp|P52789|HXK2_HUMAN|33.941|6.43e-76; ref_name 98201708|hxk2; class_code j,u,y; inherit_ref TRUE;
chr4	transdecoder	CDS	3909899	3910014	.	-	2	gene_name 98201708|hxk2; gene_id MSTRG.11879; transcript_id MSTRG.11879.21;
chr4	transdecoder	CDS	3909917	3910014	.	-	2	gene_name 98201708|hxk2; gene_id MSTRG.11879; transcript_id MSTRG.11879.22;
chr4	transdecoder	exon	3909917	3910014	.	-	.	gene_name 98201708|hxk2; gene_id MSTRG.11879; transcript_id MSTRG.11879.22;
chr4	transdecoder	transcript	3909917	3936594	.	-	.	gene_name 98201708|hxk2; gene_id MSTRG.11879; transcript_id MSTRG.11879.22; gene_biotype protein_coding; Info ORF type:complete (+),score=69.52,sp|P52789|HXK2_HUMAN|33.941|6.43e-76; ref_name 98201708|hxk2; class_code j,u,y; inherit_ref TRUE;
chr4	transdecoder	CDS	3909926	3910014	.	-	2	gene_name 98201708|hxk2; gene_id MSTRG.11879; transcript_id MSTRG.11879.23;
chr4	transdecoder	exon	3909926	3910014	.	-	.	gene_name 98201708|hxk2; gene_id MSTRG.11879; transcript_id MSTRG.11879.23;
chr4	transdecoder	transcript	3909926	3929056	.	-	.	gene_name 98201708|hxk2; gene_id MSTRG.11879; transcript_id MSTRG.11879.23; gene_biotype protein_coding; Info ORF type:complete (+),score=69.52,sp|P52789|HXK2_HUMAN|33.941|6.43e-76; ref_name 98201708|hxk2; class_code j,u,y; inherit_ref TRUE;
chr4	transdecoder	CDS	3909927	3910014	.	-	0	gene_name 98201708|hxk2; gene_id MSTRG.11879; transcript_id MSTRG.11879.5;
chr4	transdecoder	CDS	3909927	3910014	.	-	2	gene_name 98201708|hxk2; gene_id MSTRG.11879; transcript_id MSTRG.11879.20;
chr4	transdecoder	exon	3909927	3910014	.	-	.	gene_name 98201708|hxk2; gene_id MSTRG.11879; transcript_id MSTRG.11879.20;
chr4	transdecoder	exon	3909927	3910014	.	-	.	gene_name 98201708|hxk2; gene_id MSTRG.11879; transcript_id MSTRG.11879.5;
chr4	transdecoder	CDS	3925505	3925635	.	-	1	gene_name 98201708|hxk2; gene_id MSTRG.11879; transcript_id MSTRG.11879.10;
chr4	transdecoder	CDS	3925505	3925635	.	-	1	gene_name 98201708|hxk2; gene_id MSTRG.11879; transcript_id MSTRG.11879.13;
chr4	transdecoder	CDS	3925505	3925635	.	-	1	gene_name 98201708|hxk2; gene_id MSTRG.11879; transcript_id MSTRG.11879.20;
chr4	transdecoder	CDS	3925505	3925635	.	-	1	gene_name 98201708|hxk2; gene_id MSTRG.11879; transcript_id MSTRG.11879.21;
chr4	transdecoder	CDS	3925505	3925635	.	-	1	gene_name 98201708|hxk2; gene_id MSTRG.11879; transcript_id MSTRG.11879.22;
chr4	transdecoder	CDS	3925505	3925635	.	-	1	gene_name 98201708|hxk2; gene_id MSTRG.11879; transcript_id MSTRG.11879.23;
chr4	transdecoder	CDS	3925505	3925635	.	-	1	gene_name 98201708|hxk2; gene_id MSTRG.11879; transcript_id MSTRG.11879.4;
chr4	transdecoder	CDS	3925505	3925635	.	-	1	gene_name 98201708|hxk2; gene_id MSTRG.11879; transcript_id MSTRG.11879.5;
chr4	transdecoder	exon	3925505	3925635	.	-	.	gene_name 98201708|hxk2; gene_id MSTRG.11879; transcript_id MSTRG.11879.10;
chr4	transdecoder	exon	3925505	3925635	.	-	.	gene_name 98201708|hxk2; gene_id MSTRG.11879; transcript_id MSTRG.11879.13;
chr4	transdecoder	exon	3925505	3925635	.	-	.	gene_name 98201708|hxk2; gene_id MSTRG.11879; transcript_id MSTRG.11879.20;
chr4	transdecoder	exon	3925505	3925635	.	-	.	gene_name 98201708|hxk2; gene_id MSTRG.11879; transcript_id MSTRG.11879.21;
chr4	transdecoder	exon	3925505	3925635	.	-	.	gene_name 98201708|hxk2; gene_id MSTRG.11879; transcript_id MSTRG.11879.22;
chr4	transdecoder	exon	3925505	3925635	.	-	.	gene_name 98201708|hxk2; gene_id MSTRG.11879; transcript_id MSTRG.11879.23;
chr4	transdecoder	exon	3925505	3925635	.	-	.	gene_name 98201708|hxk2; gene_id MSTRG.11879; transcript_id MSTRG.11879.4;
chr4	transdecoder	exon	3925505	3925635	.	-	.	gene_name 98201708|hxk2; gene_id MSTRG.11879; transcript_id MSTRG.11879.5;
chr4	transdecoder	CDS	3925812	3925964	.	-	1	gene_name 98201708|hxk2; gene_id MSTRG.11879; transcript_id MSTRG.11879.10;
chr4	transdecoder	CDS	3925812	3925964	.	-	1	gene_name 98201708|hxk2; gene_id MSTRG.11879; transcript_id MSTRG.11879.13;
chr4	transdecoder	CDS	3925812	3925964	.	-	1	gene_name 98201708|hxk2; gene_id MSTRG.11879; transcript_id MSTRG.11879.20;
chr4	transdecoder	CDS	3925812	3925964	.	-	1	gene_name 98201708|hxk2; gene_id MSTRG.11879; transcript_id MSTRG.11879.21;
chr4	transdecoder	CDS	3925812	3925964	.	-	1	gene_name 98201708|hxk2; gene_id MSTRG.11879; transcript_id MSTRG.11879.22;
chr4	transdecoder	CDS	3925812	3925964	.	-	1	gene_name 98201708|hxk2; gene_id MSTRG.11879; transcript_id MSTRG.11879.23;
chr4	transdecoder	CDS	3925812	3925964	.	-	1	gene_name 98201708|hxk2; gene_id MSTRG.11879; transcript_id MSTRG.11879.4;
chr4	transdecoder	CDS	3925812	3925964	.	-	1	gene_name 98201708|hxk2; gene_id MSTRG.11879; transcript_id MSTRG.11879.5;
chr4	transdecoder	exon	3925812	3925964	.	-	.	gene_name 98201708|hxk2; gene_id MSTRG.11879; transcript_id MSTRG.11879.10;
chr4	transdecoder	exon	3925812	3925964	.	-	.	gene_name 98201708|hxk2; gene_id MSTRG.11879; transcript_id MSTRG.11879.13;
chr4	transdecoder	exon	3925812	3925964	.	-	.	gene_name 98201708|hxk2; gene_id MSTRG.11879; transcript_id MSTRG.11879.20;
chr4	transdecoder	exon	3925812	3925964	.	-	.	gene_name 98201708|hxk2; gene_id MSTRG.11879; transcript_id MSTRG.11879.21;
chr4	transdecoder	exon	3925812	3925964	.	-	.	gene_name 98201708|hxk2; gene_id MSTRG.11879; transcript_id MSTRG.11879.22;
chr4	transdecoder	exon	3925812	3925964	.	-	.	gene_name 98201708|hxk2; gene_id MSTRG.11879; transcript_id MSTRG.11879.23;
chr4	transdecoder	exon	3925812	3925964	.	-	.	gene_name 98201708|hxk2; gene_id MSTRG.11879; transcript_id MSTRG.11879.4;
chr4	transdecoder	exon	3925812	3925964	.	-	.	gene_name 98201708|hxk2; gene_id MSTRG.11879; transcript_id MSTRG.11879.5;
chr4	transdecoder	CDS	3926008	3926120	.	-	0	gene_name 98201708|hxk2; gene_id MSTRG.11879; transcript_id MSTRG.11879.10;
chr4	transdecoder	CDS	3926008	3926120	.	-	0	gene_name 98201708|hxk2; gene_id MSTRG.11879; transcript_id MSTRG.11879.13;
chr4	transdecoder	CDS	3926008	3926120	.	-	0	gene_name 98201708|hxk2; gene_id MSTRG.11879; transcript_id MSTRG.11879.20;
chr4	transdecoder	CDS	3926008	3926120	.	-	0	gene_name 98201708|hxk2; gene_id MSTRG.11879; transcript_id MSTRG.11879.21;
chr4	transdecoder	CDS	3926008	3926120	.	-	0	gene_name 98201708|hxk2; gene_id MSTRG.11879; transcript_id MSTRG.11879.22;
chr4	transdecoder	CDS	3926008	3926120	.	-	0	gene_name 98201708|hxk2; gene_id MSTRG.11879; transcript_id MSTRG.11879.23;
chr4	transdecoder	CDS	3926008	3926120	.	-	0	gene_name 98201708|hxk2; gene_id MSTRG.11879; transcript_id MSTRG.11879.4;
chr4	transdecoder	CDS	3926008	3926120	.	-	0	gene_name 98201708|hxk2; gene_id MSTRG.11879; transcript_id MSTRG.11879.5;
chr4	transdecoder	exon	3926008	3926120	.	-	.	gene_name 98201708|hxk2; gene_id MSTRG.11879; transcript_id MSTRG.11879.10;
chr4	transdecoder	exon	3926008	3926120	.	-	.	gene_name 98201708|hxk2; gene_id MSTRG.11879; transcript_id MSTRG.11879.13;
chr4	transdecoder	exon	3926008	3926120	.	-	.	gene_name 98201708|hxk2; gene_id MSTRG.11879; transcript_id MSTRG.11879.20;
chr4	transdecoder	exon	3926008	3926120	.	-	.	gene_name 98201708|hxk2; gene_id MSTRG.11879; transcript_id MSTRG.11879.21;
chr4	transdecoder	exon	3926008	3926120	.	-	.	gene_name 98201708|hxk2; gene_id MSTRG.11879; transcript_id MSTRG.11879.22;
chr4	transdecoder	exon	3926008	3926120	.	-	.	gene_name 98201708|hxk2; gene_id MSTRG.11879; transcript_id MSTRG.11879.23;
chr4	transdecoder	exon	3926008	3926120	.	-	.	gene_name 98201708|hxk2; gene_id MSTRG.11879; transcript_id MSTRG.11879.4;
chr4	transdecoder	exon	3926008	3926120	.	-	.	gene_name 98201708|hxk2; gene_id MSTRG.11879; transcript_id MSTRG.11879.5;
chr4	transdecoder	CDS	3926215	3926294	.	-	2	gene_name 98201708|hxk2; gene_id MSTRG.11879; transcript_id MSTRG.11879.10;
chr4	transdecoder	CDS	3926215	3926294	.	-	2	gene_name 98201708|hxk2; gene_id MSTRG.11879; transcript_id MSTRG.11879.13;
chr4	transdecoder	CDS	3926215	3926294	.	-	2	gene_name 98201708|hxk2; gene_id MSTRG.11879; transcript_id MSTRG.11879.21;
chr4	transdecoder	CDS	3926215	3926294	.	-	2	gene_name 98201708|hxk2; gene_id MSTRG.11879; transcript_id MSTRG.11879.23;
chr4	transdecoder	CDS	3926215	3926294	.	-	2	gene_name 98201708|hxk2; gene_id MSTRG.11879; transcript_id MSTRG.11879.4;
chr4	transdecoder	CDS	3926215	3926294	.	-	2	gene_name 98201708|hxk2; gene_id MSTRG.11879; transcript_id MSTRG.11879.5;
chr4	transdecoder	exon	3926215	3926294	.	-	.	gene_name 98201708|hxk2; gene_id MSTRG.11879; transcript_id MSTRG.11879.10;
chr4	transdecoder	exon	3926215	3926294	.	-	.	gene_name 98201708|hxk2; gene_id MSTRG.11879; transcript_id MSTRG.11879.13;
chr4	transdecoder	exon	3926215	3926294	.	-	.	gene_name 98201708|hxk2; gene_id MSTRG.11879; transcript_id MSTRG.11879.21;
chr4	transdecoder	exon	3926215	3926294	.	-	.	gene_name 98201708|hxk2; gene_id MSTRG.11879; transcript_id MSTRG.11879.23;
chr4	transdecoder	exon	3926215	3926294	.	-	.	gene_name 98201708|hxk2; gene_id MSTRG.11879; transcript_id MSTRG.11879.4;
chr4	transdecoder	exon	3926215	3926294	.	-	.	gene_name 98201708|hxk2; gene_id MSTRG.11879; transcript_id MSTRG.11879.5;
chr4	transdecoder	CDS	3926223	3926294	.	-	0	gene_name 98201708|hxk2; gene_id MSTRG.11879; transcript_id MSTRG.11879.20;
chr4	transdecoder	CDS	3926223	3926294	.	-	0	gene_name 98201708|hxk2; gene_id MSTRG.11879; transcript_id MSTRG.11879.22;
chr4	transdecoder	exon	3926223	3926294	.	-	.	gene_name 98201708|hxk2; gene_id MSTRG.11879; transcript_id MSTRG.11879.20;
chr4	transdecoder	exon	3926223	3926294	.	-	.	gene_name 98201708|hxk2; gene_id MSTRG.11879; transcript_id MSTRG.11879.22;
chr4	transdecoder	CDS	3926340	3926442	.	-	0	gene_name 98201708|hxk2; gene_id MSTRG.11879; transcript_id MSTRG.11879.10;
chr4	transdecoder	CDS	3926340	3926442	.	-	0	gene_name 98201708|hxk2; gene_id MSTRG.11879; transcript_id MSTRG.11879.13;
chr4	transdecoder	CDS	3926340	3926442	.	-	0	gene_name 98201708|hxk2; gene_id MSTRG.11879; transcript_id MSTRG.11879.20;
chr4	transdecoder	CDS	3926340	3926442	.	-	0	gene_name 98201708|hxk2; gene_id MSTRG.11879; transcript_id MSTRG.11879.21;
chr4	transdecoder	CDS	3926340	3926442	.	-	0	gene_name 98201708|hxk2; gene_id MSTRG.11879; transcript_id MSTRG.11879.22;
chr4	transdecoder	CDS	3926340	3926442	.	-	0	gene_name 98201708|hxk2; gene_id MSTRG.11879; transcript_id MSTRG.11879.23;
chr4	transdecoder	CDS	3926340	3926442	.	-	0	gene_name 98201708|hxk2; gene_id MSTRG.11879; transcript_id MSTRG.11879.4;
chr4	transdecoder	CDS	3926340	3926442	.	-	0	gene_name 98201708|hxk2; gene_id MSTRG.11879; transcript_id MSTRG.11879.5;
chr4	transdecoder	exon	3926340	3926442	.	-	.	gene_name 98201708|hxk2; gene_id MSTRG.11879; transcript_id MSTRG.11879.10;
chr4	transdecoder	exon	3926340	3926442	.	-	.	gene_name 98201708|hxk2; gene_id MSTRG.11879; transcript_id MSTRG.11879.13;
chr4	transdecoder	exon	3926340	3926442	.	-	.	gene_name 98201708|hxk2; gene_id MSTRG.11879; transcript_id MSTRG.11879.20;
chr4	transdecoder	exon	3926340	3926442	.	-	.	gene_name 98201708|hxk2; gene_id MSTRG.11879; transcript_id MSTRG.11879.21;
chr4	transdecoder	exon	3926340	3926442	.	-	.	gene_name 98201708|hxk2; gene_id MSTRG.11879; transcript_id MSTRG.11879.22;
chr4	transdecoder	exon	3926340	3926442	.	-	.	gene_name 98201708|hxk2; gene_id MSTRG.11879; transcript_id MSTRG.11879.23;
chr4	transdecoder	exon	3926340	3926442	.	-	.	gene_name 98201708|hxk2; gene_id MSTRG.11879; transcript_id MSTRG.11879.4;
chr4	transdecoder	exon	3926340	3926442	.	-	.	gene_name 98201708|hxk2; gene_id MSTRG.11879; transcript_id MSTRG.11879.5;
chr4	transdecoder	CDS	3926508	3926627	.	-	0	gene_name 98201708|hxk2; gene_id MSTRG.11879; transcript_id MSTRG.11879.10;
chr4	transdecoder	CDS	3926508	3926627	.	-	0	gene_name 98201708|hxk2; gene_id MSTRG.11879; transcript_id MSTRG.11879.20;
chr4	transdecoder	CDS	3926508	3926627	.	-	0	gene_name 98201708|hxk2; gene_id MSTRG.11879; transcript_id MSTRG.11879.23;
chr4	transdecoder	CDS	3926508	3926647	.	-	2	gene_name 98201708|hxk2; gene_id MSTRG.11879; transcript_id MSTRG.11879.13;
chr4	transdecoder	CDS	3926508	3926647	.	-	2	gene_name 98201708|hxk2; gene_id MSTRG.11879; transcript_id MSTRG.11879.21;
chr4	transdecoder	CDS	3926508	3926647	.	-	2	gene_name 98201708|hxk2; gene_id MSTRG.11879; transcript_id MSTRG.11879.22;
chr4	transdecoder	CDS	3926508	3926647	.	-	2	gene_name 98201708|hxk2; gene_id MSTRG.11879; transcript_id MSTRG.11879.4;
chr4	transdecoder	CDS	3926508	3926647	.	-	2	gene_name 98201708|hxk2; gene_id MSTRG.11879; transcript_id MSTRG.11879.5;
chr4	transdecoder	exon	3926508	3926647	.	-	.	gene_name 98201708|hxk2; gene_id MSTRG.11879; transcript_id MSTRG.11879.10;
chr4	transdecoder	exon	3926508	3926647	.	-	.	gene_name 98201708|hxk2; gene_id MSTRG.11879; transcript_id MSTRG.11879.13;
chr4	transdecoder	exon	3926508	3926647	.	-	.	gene_name 98201708|hxk2; gene_id MSTRG.11879; transcript_id MSTRG.11879.20;
chr4	transdecoder	exon	3926508	3926647	.	-	.	gene_name 98201708|hxk2; gene_id MSTRG.11879; transcript_id MSTRG.11879.21;
chr4	transdecoder	exon	3926508	3926647	.	-	.	gene_name 98201708|hxk2; gene_id MSTRG.11879; transcript_id MSTRG.11879.22;
chr4	transdecoder	exon	3926508	3926647	.	-	.	gene_name 98201708|hxk2; gene_id MSTRG.11879; transcript_id MSTRG.11879.23;
chr4	transdecoder	exon	3926508	3926647	.	-	.	gene_name 98201708|hxk2; gene_id MSTRG.11879; transcript_id MSTRG.11879.4;
chr4	transdecoder	exon	3926508	3926647	.	-	.	gene_name 98201708|hxk2; gene_id MSTRG.11879; transcript_id MSTRG.11879.5;
chr4	transdecoder	CDS	3926627	3926647	.	-	2	gene_name 98201708|hxk2; gene_id MSTRG.11879; transcript_id MSTRG.11879.6;
chr4	transdecoder	exon	3926627	3926647	.	-	.	gene_name 98201708|hxk2; gene_id MSTRG.11879; transcript_id MSTRG.11879.6;
chr4	transdecoder	five_prime_utr	3926628	3926647	.	-	.	gene_name 98201708|hxk2; gene_id MSTRG.11879; transcript_id MSTRG.11879.10;
chr4	transdecoder	five_prime_utr	3926628	3926647	.	-	.	gene_name 98201708|hxk2; gene_id MSTRG.11879; transcript_id MSTRG.11879.20;
chr4	transdecoder	five_prime_utr	3926628	3926647	.	-	.	gene_name 98201708|hxk2; gene_id MSTRG.11879; transcript_id MSTRG.11879.23;
chr4	transdecoder	CDS	3928018	3928093	.	-	0	gene_name 98201708|hxk2; gene_id MSTRG.11879; transcript_id MSTRG.11879.13;
chr4	transdecoder	CDS	3928018	3928093	.	-	0	gene_name 98201708|hxk2; gene_id MSTRG.11879; transcript_id MSTRG.11879.14;
chr4	transdecoder	CDS	3928018	3928093	.	-	0	gene_name 98201708|hxk2; gene_id MSTRG.11879; transcript_id MSTRG.11879.16;
chr4	transdecoder	CDS	3928018	3928093	.	-	0	gene_name 98201708|hxk2; gene_id MSTRG.11879; transcript_id MSTRG.11879.17;
chr4	transdecoder	CDS	3928018	3928093	.	-	0	gene_name 98201708|hxk2; gene_id MSTRG.11879; transcript_id MSTRG.11879.18;
chr4	transdecoder	CDS	3928018	3928093	.	-	0	gene_name 98201708|hxk2; gene_id MSTRG.11879; transcript_id MSTRG.11879.21;
chr4	transdecoder	CDS	3928018	3928093	.	-	0	gene_name 98201708|hxk2; gene_id MSTRG.11879; transcript_id MSTRG.11879.22;
chr4	transdecoder	CDS	3928018	3928093	.	-	0	gene_name 98201708|hxk2; gene_id MSTRG.11879; transcript_id MSTRG.11879.3;
chr4	transdecoder	CDS	3928018	3928093	.	-	0	gene_name 98201708|hxk2; gene_id MSTRG.11879; transcript_id MSTRG.11879.4;
chr4	transdecoder	CDS	3928018	3928093	.	-	0	gene_name 98201708|hxk2; gene_id MSTRG.11879; transcript_id MSTRG.11879.5;
chr4	transdecoder	CDS	3928018	3928093	.	-	0	gene_name 98201708|hxk2; gene_id MSTRG.11879; transcript_id MSTRG.11879.6;
chr4	transdecoder	exon	3928018	3928093	.	-	.	gene_name 98201708|hxk2; gene_id MSTRG.11879; transcript_id MSTRG.11879.10;
chr4	transdecoder	exon	3928018	3928093	.	-	.	gene_name 98201708|hxk2; gene_id MSTRG.11879; transcript_id MSTRG.11879.11;
chr4	transdecoder	exon	3928018	3928093	.	-	.	gene_name 98201708|hxk2; gene_id MSTRG.11879; transcript_id MSTRG.11879.13;
chr4	transdecoder	exon	3928018	3928093	.	-	.	gene_name 98201708|hxk2; gene_id MSTRG.11879; transcript_id MSTRG.11879.14;
chr4	transdecoder	exon	3928018	3928093	.	-	.	gene_name 98201708|hxk2; gene_id MSTRG.11879; transcript_id MSTRG.11879.16;
chr4	transdecoder	exon	3928018	3928093	.	-	.	gene_name 98201708|hxk2; gene_id MSTRG.11879; transcript_id MSTRG.11879.17;
chr4	transdecoder	exon	3928018	3928093	.	-	.	gene_name 98201708|hxk2; gene_id MSTRG.11879; transcript_id MSTRG.11879.18;
chr4	transdecoder	exon	3928018	3928093	.	-	.	gene_name 98201708|hxk2; gene_id MSTRG.11879; transcript_id MSTRG.11879.20;
chr4	transdecoder	exon	3928018	3928093	.	-	.	gene_name 98201708|hxk2; gene_id MSTRG.11879; transcript_id MSTRG.11879.21;
chr4	transdecoder	exon	3928018	3928093	.	-	.	gene_name 98201708|hxk2; gene_id MSTRG.11879; transcript_id MSTRG.11879.22;
chr4	transdecoder	exon	3928018	3928093	.	-	.	gene_name 98201708|hxk2; gene_id MSTRG.11879; transcript_id MSTRG.11879.23;
chr4	transdecoder	exon	3928018	3928093	.	-	.	gene_name 98201708|hxk2; gene_id MSTRG.11879; transcript_id MSTRG.11879.3;
chr4	transdecoder	exon	3928018	3928093	.	-	.	gene_name 98201708|hxk2; gene_id MSTRG.11879; transcript_id MSTRG.11879.4;
chr4	transdecoder	exon	3928018	3928093	.	-	.	gene_name 98201708|hxk2; gene_id MSTRG.11879; transcript_id MSTRG.11879.5;
chr4	transdecoder	exon	3928018	3928093	.	-	.	gene_name 98201708|hxk2; gene_id MSTRG.11879; transcript_id MSTRG.11879.6;
chr4	transdecoder	five_prime_utr	3928018	3928093	.	-	.	gene_name 98201708|hxk2; gene_id MSTRG.11879; transcript_id MSTRG.11879.10;
chr4	transdecoder	five_prime_utr	3928018	3928093	.	-	.	gene_name 98201708|hxk2; gene_id MSTRG.11879; transcript_id MSTRG.11879.11;
chr4	transdecoder	five_prime_utr	3928018	3928093	.	-	.	gene_name 98201708|hxk2; gene_id MSTRG.11879; transcript_id MSTRG.11879.20;
chr4	transdecoder	five_prime_utr	3928018	3928093	.	-	.	gene_name 98201708|hxk2; gene_id MSTRG.11879; transcript_id MSTRG.11879.23;
chr4	transdecoder	CDS	3928229	3928371	.	-	2	gene_name 98201708|hxk2; gene_id MSTRG.11879; transcript_id MSTRG.11879.1;
chr4	transdecoder	CDS	3928229	3928371	.	-	2	gene_name 98201708|hxk2; gene_id MSTRG.11879; transcript_id MSTRG.11879.13;
chr4	transdecoder	CDS	3928229	3928371	.	-	2	gene_name 98201708|hxk2; gene_id MSTRG.11879; transcript_id MSTRG.11879.14;
chr4	transdecoder	CDS	3928229	3928371	.	-	2	gene_name 98201708|hxk2; gene_id MSTRG.11879; transcript_id MSTRG.11879.16;
chr4	transdecoder	CDS	3928229	3928371	.	-	2	gene_name 98201708|hxk2; gene_id MSTRG.11879; transcript_id MSTRG.11879.17;
chr4	transdecoder	CDS	3928229	3928371	.	-	2	gene_name 98201708|hxk2; gene_id MSTRG.11879; transcript_id MSTRG.11879.18;
chr4	transdecoder	CDS	3928229	3928371	.	-	2	gene_name 98201708|hxk2; gene_id MSTRG.11879; transcript_id MSTRG.11879.21;
chr4	transdecoder	CDS	3928229	3928371	.	-	2	gene_name 98201708|hxk2; gene_id MSTRG.11879; transcript_id MSTRG.11879.22;
chr4	transdecoder	CDS	3928229	3928371	.	-	2	gene_name 98201708|hxk2; gene_id MSTRG.11879; transcript_id MSTRG.11879.3;
chr4	transdecoder	CDS	3928229	3928371	.	-	2	gene_name 98201708|hxk2; gene_id MSTRG.11879; transcript_id MSTRG.11879.4;
chr4	transdecoder	CDS	3928229	3928371	.	-	2	gene_name 98201708|hxk2; gene_id MSTRG.11879; transcript_id MSTRG.11879.5;
chr4	transdecoder	CDS	3928229	3928371	.	-	2	gene_name 98201708|hxk2; gene_id MSTRG.11879; transcript_id MSTRG.11879.6;
chr4	transdecoder	exon	3928229	3928371	.	-	.	gene_name 98201708|hxk2; gene_id MSTRG.11879; transcript_id MSTRG.11879.1;
chr4	transdecoder	exon	3928229	3928371	.	-	.	gene_name 98201708|hxk2; gene_id MSTRG.11879; transcript_id MSTRG.11879.13;
chr4	transdecoder	exon	3928229	3928371	.	-	.	gene_name 98201708|hxk2; gene_id MSTRG.11879; transcript_id MSTRG.11879.14;
chr4	transdecoder	exon	3928229	3928371	.	-	.	gene_name 98201708|hxk2; gene_id MSTRG.11879; transcript_id MSTRG.11879.16;
chr4	transdecoder	exon	3928229	3928371	.	-	.	gene_name 98201708|hxk2; gene_id MSTRG.11879; transcript_id MSTRG.11879.17;
chr4	transdecoder	exon	3928229	3928371	.	-	.	gene_name 98201708|hxk2; gene_id MSTRG.11879; transcript_id MSTRG.11879.18;
chr4	transdecoder	exon	3928229	3928371	.	-	.	gene_name 98201708|hxk2; gene_id MSTRG.11879; transcript_id MSTRG.11879.21;
chr4	transdecoder	exon	3928229	3928371	.	-	.	gene_name 98201708|hxk2; gene_id MSTRG.11879; transcript_id MSTRG.11879.22;
chr4	transdecoder	exon	3928229	3928371	.	-	.	gene_name 98201708|hxk2; gene_id MSTRG.11879; transcript_id MSTRG.11879.3;
chr4	transdecoder	exon	3928229	3928371	.	-	.	gene_name 98201708|hxk2; gene_id MSTRG.11879; transcript_id MSTRG.11879.4;
chr4	transdecoder	exon	3928229	3928371	.	-	.	gene_name 98201708|hxk2; gene_id MSTRG.11879; transcript_id MSTRG.11879.5;
chr4	transdecoder	exon	3928229	3928371	.	-	.	gene_name 98201708|hxk2; gene_id MSTRG.11879; transcript_id MSTRG.11879.6;
chr4	transdecoder	CDS	3928883	3929054	.	-	0	gene_name 98201708|hxk2; gene_id MSTRG.11879; transcript_id MSTRG.11879.1;
chr4	transdecoder	CDS	3928883	3929054	.	-	0	gene_name 98201708|hxk2; gene_id MSTRG.11879; transcript_id MSTRG.11879.13;
chr4	transdecoder	CDS	3928883	3929054	.	-	0	gene_name 98201708|hxk2; gene_id MSTRG.11879; transcript_id MSTRG.11879.14;
chr4	transdecoder	CDS	3928883	3929054	.	-	0	gene_name 98201708|hxk2; gene_id MSTRG.11879; transcript_id MSTRG.11879.16;
chr4	transdecoder	CDS	3928883	3929054	.	-	0	gene_name 98201708|hxk2; gene_id MSTRG.11879; transcript_id MSTRG.11879.18;
chr4	transdecoder	CDS	3928883	3929054	.	-	0	gene_name 98201708|hxk2; gene_id MSTRG.11879; transcript_id MSTRG.11879.21;
chr4	transdecoder	CDS	3928883	3929054	.	-	0	gene_name 98201708|hxk2; gene_id MSTRG.11879; transcript_id MSTRG.11879.22;
chr4	transdecoder	CDS	3928883	3929054	.	-	0	gene_name 98201708|hxk2; gene_id MSTRG.11879; transcript_id MSTRG.11879.3;
chr4	transdecoder	CDS	3928883	3929054	.	-	0	gene_name 98201708|hxk2; gene_id MSTRG.11879; transcript_id MSTRG.11879.4;
chr4	transdecoder	CDS	3928883	3929054	.	-	0	gene_name 98201708|hxk2; gene_id MSTRG.11879; transcript_id MSTRG.11879.5;
chr4	transdecoder	CDS	3928883	3929054	.	-	0	gene_name 98201708|hxk2; gene_id MSTRG.11879; transcript_id MSTRG.11879.6;
chr4	transdecoder	CDS	3928883	3929056	.	-	2	gene_name 98201708|hxk2; gene_id MSTRG.11879; transcript_id MSTRG.11879.17;
chr4	transdecoder	exon	3928883	3929056	.	-	.	gene_name 98201708|hxk2; gene_id MSTRG.11879; transcript_id MSTRG.11879.1;
chr4	transdecoder	exon	3928883	3929056	.	-	.	gene_name 98201708|hxk2; gene_id MSTRG.11879; transcript_id MSTRG.11879.10;
chr4	transdecoder	exon	3928883	3929056	.	-	.	gene_name 98201708|hxk2; gene_id MSTRG.11879; transcript_id MSTRG.11879.11;
chr4	transdecoder	exon	3928883	3929056	.	-	.	gene_name 98201708|hxk2; gene_id MSTRG.11879; transcript_id MSTRG.11879.12;
chr4	transdecoder	exon	3928883	3929056	.	-	.	gene_name 98201708|hxk2; gene_id MSTRG.11879; transcript_id MSTRG.11879.13;
chr4	transdecoder	exon	3928883	3929056	.	-	.	gene_name 98201708|hxk2; gene_id MSTRG.11879; transcript_id MSTRG.11879.16;
chr4	transdecoder	exon	3928883	3929056	.	-	.	gene_name 98201708|hxk2; gene_id MSTRG.11879; transcript_id MSTRG.11879.17;
chr4	transdecoder	exon	3928883	3929056	.	-	.	gene_name 98201708|hxk2; gene_id MSTRG.11879; transcript_id MSTRG.11879.18;
chr4	transdecoder	exon	3928883	3929056	.	-	.	gene_name 98201708|hxk2; gene_id MSTRG.11879; transcript_id MSTRG.11879.20;
chr4	transdecoder	exon	3928883	3929056	.	-	.	gene_name 98201708|hxk2; gene_id MSTRG.11879; transcript_id MSTRG.11879.21;
chr4	transdecoder	exon	3928883	3929056	.	-	.	gene_name 98201708|hxk2; gene_id MSTRG.11879; transcript_id MSTRG.11879.22;
chr4	transdecoder	exon	3928883	3929056	.	-	.	gene_name 98201708|hxk2; gene_id MSTRG.11879; transcript_id MSTRG.11879.23;
chr4	transdecoder	exon	3928883	3929056	.	-	.	gene_name 98201708|hxk2; gene_id MSTRG.11879; transcript_id MSTRG.11879.3;
chr4	transdecoder	exon	3928883	3929056	.	-	.	gene_name 98201708|hxk2; gene_id MSTRG.11879; transcript_id MSTRG.11879.4;
chr4	transdecoder	exon	3928883	3929056	.	-	.	gene_name 98201708|hxk2; gene_id MSTRG.11879; transcript_id MSTRG.11879.5;
chr4	transdecoder	exon	3928883	3929056	.	-	.	gene_name 98201708|hxk2; gene_id MSTRG.11879; transcript_id MSTRG.11879.6;
chr4	transdecoder	exon	3928883	3929056	.	-	.	gene_name 98201708|hxk2; gene_id MSTRG.11879; transcript_id MSTRG.11879.9;
chr4	transdecoder	five_prime_utr	3928883	3929056	.	-	.	gene_name 98201708|hxk2; gene_id MSTRG.11879; transcript_id MSTRG.11879.10;
chr4	transdecoder	five_prime_utr	3928883	3929056	.	-	.	gene_name 98201708|hxk2; gene_id MSTRG.11879; transcript_id MSTRG.11879.11;
chr4	transdecoder	five_prime_utr	3928883	3929056	.	-	.	gene_name 98201708|hxk2; gene_id MSTRG.11879; transcript_id MSTRG.11879.12;
chr4	transdecoder	five_prime_utr	3928883	3929056	.	-	.	gene_name 98201708|hxk2; gene_id MSTRG.11879; transcript_id MSTRG.11879.20;
chr4	transdecoder	five_prime_utr	3928883	3929056	.	-	.	gene_name 98201708|hxk2; gene_id MSTRG.11879; transcript_id MSTRG.11879.23;
chr4	transdecoder	five_prime_utr	3928883	3929056	.	-	.	gene_name 98201708|hxk2; gene_id MSTRG.11879; transcript_id MSTRG.11879.9;
chr4	transdecoder	exon	3928883	3929290	.	-	.	gene_name 98201708|hxk2; gene_id MSTRG.11879; transcript_id MSTRG.11879.14;
chr4	transdecoder	five_prime_utr	3929055	3929056	.	-	.	gene_name 98201708|hxk2; gene_id MSTRG.11879; transcript_id MSTRG.11879.1;
chr4	transdecoder	five_prime_utr	3929055	3929056	.	-	.	gene_name 98201708|hxk2; gene_id MSTRG.11879; transcript_id MSTRG.11879.13;
chr4	transdecoder	five_prime_utr	3929055	3929056	.	-	.	gene_name 98201708|hxk2; gene_id MSTRG.11879; transcript_id MSTRG.11879.16;
chr4	transdecoder	five_prime_utr	3929055	3929056	.	-	.	gene_name 98201708|hxk2; gene_id MSTRG.11879; transcript_id MSTRG.11879.18;
chr4	transdecoder	five_prime_utr	3929055	3929056	.	-	.	gene_name 98201708|hxk2; gene_id MSTRG.11879; transcript_id MSTRG.11879.21;
chr4	transdecoder	five_prime_utr	3929055	3929056	.	-	.	gene_name 98201708|hxk2; gene_id MSTRG.11879; transcript_id MSTRG.11879.22;
chr4	transdecoder	five_prime_utr	3929055	3929056	.	-	.	gene_name 98201708|hxk2; gene_id MSTRG.11879; transcript_id MSTRG.11879.3;
chr4	transdecoder	five_prime_utr	3929055	3929056	.	-	.	gene_name 98201708|hxk2; gene_id MSTRG.11879; transcript_id MSTRG.11879.4;
chr4	transdecoder	five_prime_utr	3929055	3929056	.	-	.	gene_name 98201708|hxk2; gene_id MSTRG.11879; transcript_id MSTRG.11879.5;
chr4	transdecoder	five_prime_utr	3929055	3929056	.	-	.	gene_name 98201708|hxk2; gene_id MSTRG.11879; transcript_id MSTRG.11879.6;
chr4	transdecoder	five_prime_utr	3929055	3929290	.	-	.	gene_name 98201708|hxk2; gene_id MSTRG.11879; transcript_id MSTRG.11879.14;
chr4	transdecoder	exon	3929128	3929290	.	-	.	gene_name 98201708|hxk2; gene_id MSTRG.11879; transcript_id MSTRG.11879.18;
chr4	transdecoder	five_prime_utr	3929128	3929290	.	-	.	gene_name 98201708|hxk2; gene_id MSTRG.11879; transcript_id MSTRG.11879.18;
chr4	transdecoder	CDS	3929175	3929208	.	-	0	gene_name 98201708|hxk2; gene_id MSTRG.11879; transcript_id MSTRG.11879.17;
chr4	transdecoder	exon	3929175	3929290	.	-	.	gene_name 98201708|hxk2; gene_id MSTRG.11879; transcript_id MSTRG.11879.17;
chr4	transdecoder	five_prime_utr	3929209	3929290	.	-	.	gene_name 98201708|hxk2; gene_id MSTRG.11879; transcript_id MSTRG.11879.17;
chr4	transdecoder	exon	3929211	3929290	.	-	.	gene_name 98201708|hxk2; gene_id MSTRG.11879; transcript_id MSTRG.11879.16;
chr4	transdecoder	exon	3929211	3929290	.	-	.	gene_name 98201708|hxk2; gene_id MSTRG.11879; transcript_id MSTRG.11879.21;
chr4	transdecoder	five_prime_utr	3929211	3929290	.	-	.	gene_name 98201708|hxk2; gene_id MSTRG.11879; transcript_id MSTRG.11879.16;
chr4	transdecoder	five_prime_utr	3929211	3929290	.	-	.	gene_name 98201708|hxk2; gene_id MSTRG.11879; transcript_id MSTRG.11879.21;
chr4	transdecoder	exon	3936501	3936594	.	-	.	gene_name 98201708|hxk2; gene_id MSTRG.11879; transcript_id MSTRG.11879.1;
chr4	transdecoder	exon	3936501	3936594	.	-	.	gene_name 98201708|hxk2; gene_id MSTRG.11879; transcript_id MSTRG.11879.13;
chr4	transdecoder	exon	3936501	3936594	.	-	.	gene_name 98201708|hxk2; gene_id MSTRG.11879; transcript_id MSTRG.11879.22;
chr4	transdecoder	exon	3936501	3936594	.	-	.	gene_name 98201708|hxk2; gene_id MSTRG.11879; transcript_id MSTRG.11879.3;
chr4	transdecoder	exon	3936501	3936594	.	-	.	gene_name 98201708|hxk2; gene_id MSTRG.11879; transcript_id MSTRG.11879.4;
chr4	transdecoder	exon	3936501	3936594	.	-	.	gene_name 98201708|hxk2; gene_id MSTRG.11879; transcript_id MSTRG.11879.5;
chr4	transdecoder	five_prime_utr	3936501	3936594	.	-	.	gene_name 98201708|hxk2; gene_id MSTRG.11879; transcript_id MSTRG.11879.1;
chr4	transdecoder	five_prime_utr	3936501	3936594	.	-	.	gene_name 98201708|hxk2; gene_id MSTRG.11879; transcript_id MSTRG.11879.13;
chr4	transdecoder	five_prime_utr	3936501	3936594	.	-	.	gene_name 98201708|hxk2; gene_id MSTRG.11879; transcript_id MSTRG.11879.22;
chr4	transdecoder	five_prime_utr	3936501	3936594	.	-	.	gene_name 98201708|hxk2; gene_id MSTRG.11879; transcript_id MSTRG.11879.3;
chr4	transdecoder	five_prime_utr	3936501	3936594	.	-	.	gene_name 98201708|hxk2; gene_id MSTRG.11879; transcript_id MSTRG.11879.4;
chr4	transdecoder	five_prime_utr	3936501	3936594	.	-	.	gene_name 98201708|hxk2; gene_id MSTRG.11879; transcript_id MSTRG.11879.5;
chr4	StringTie	exon	3986819	3987070	.	.	.	gene_name 98305917|unknown-17593; gene_id MSTRG.11880; transcript_id MSTRG.11880.1;
chr4	StringTie	transcript	3986819	3987070	.	.	.	gene_name 98305917|unknown-17593; gene_id MSTRG.11880; transcript_id MSTRG.11880.1; gene_biotype non-coding; Info NA; ref_name -; class_code u; inherit_ref FALSE;
chr4	transdecoder	exon	4007280	4007959	.	-	.	gene_name 98208357|zn214-5; gene_id MSTRG.11881; transcript_id MSTRG.11881.1;
chr4	transdecoder	three_prime_utr	4007280	4007959	.	-	.	gene_name 98208357|zn214-5; gene_id MSTRG.11881; transcript_id MSTRG.11881.1;
chr4	transdecoder	gene	4007280	4015731	.	-	.	gene_name 98208357|zn214-5; gene_id MSTRG.11881; transcript_id NA; gene_biotype protein_coding; Info ORF type:complete (+),score=22.76,sp|Q9UL59|ZN214_HUMAN|34.300|3.77e-26; ref_name 98208357|zn214-5; class_code =; inherit_ref TRUE;
chr4	transdecoder	transcript	4007280	4015731	.	-	.	gene_name 98208357|zn214-5; gene_id MSTRG.11881; transcript_id MSTRG.11881.1; gene_biotype protein_coding; Info ORF type:complete (+),score=22.76,sp|Q9UL59|ZN214_HUMAN|34.300|3.77e-26; ref_name 98208357|zn214-5; class_code =; inherit_ref TRUE;
chr4	transdecoder	three_prime_utr	4014981	4014997	.	-	.	gene_name 98208357|zn214-5; gene_id MSTRG.11881; transcript_id MSTRG.11881.1;
chr4	transdecoder	exon	4014981	4015731	.	-	.	gene_name 98208357|zn214-5; gene_id MSTRG.11881; transcript_id MSTRG.11881.1;
chr4	transdecoder	CDS	4014998	4015660	.	-	0	gene_name 98208357|zn214-5; gene_id MSTRG.11881; transcript_id MSTRG.11881.1;
chr4	transdecoder	five_prime_utr	4015661	4015731	.	-	.	gene_name 98208357|zn214-5; gene_id MSTRG.11881; transcript_id MSTRG.11881.1;
chr4	transdecoder	three_prime_utr	4026495	4026820	.	-	.	gene_name 98208540|zn513-37; gene_id MSTRG.11882; transcript_id MSTRG.11882.1;
chr4	transdecoder	exon	4026495	4027748	.	-	.	gene_name 98208540|zn513-37; gene_id MSTRG.11882; transcript_id MSTRG.11882.1;
chr4	transdecoder	gene	4026495	4027748	.	-	.	gene_name 98208540|zn513-37; gene_id MSTRG.11882; transcript_id NA; gene_biotype protein_coding; Info ORF type:complete (+),score=13.80,sp|Q8N8E2|ZN513_HUMAN|44.030|2.51e-30; ref_name 98208540|zn513-37; class_code =; inherit_ref TRUE;
chr4	transdecoder	transcript	4026495	4027748	.	-	.	gene_name 98208540|zn513-37; gene_id MSTRG.11882; transcript_id MSTRG.11882.1; gene_biotype protein_coding; Info ORF type:complete (+),score=13.80,sp|Q8N8E2|ZN513_HUMAN|44.030|2.51e-30; ref_name 98208540|zn513-37; class_code =; inherit_ref TRUE;
chr4	transdecoder	CDS	4026821	4027363	.	-	0	gene_name 98208540|zn513-37; gene_id MSTRG.11882; transcript_id MSTRG.11882.1;
chr4	transdecoder	five_prime_utr	4027364	4027748	.	-	.	gene_name 98208540|zn513-37; gene_id MSTRG.11882; transcript_id MSTRG.11882.1;
chr4	StringTie	exon	4048467	4048857	.	.	.	gene_name 98305918|unknown-17594; gene_id MSTRG.11883; transcript_id MSTRG.11883.1;
chr4	StringTie	transcript	4048467	4048857	.	.	.	gene_name 98305918|unknown-17594; gene_id MSTRG.11883; transcript_id MSTRG.11883.1; gene_biotype non-coding; Info NA; ref_name -; class_code u; inherit_ref FALSE;
chr4	transdecoder	three_prime_utr	4057735	4057762	.	-	.	gene_name 98204068|sorl-27; gene_id MSTRG.11884; transcript_id MSTRG.11884.1;
chr4	transdecoder	exon	4057735	4058137	.	-	.	gene_name 98204068|sorl-27; gene_id MSTRG.11884; transcript_id MSTRG.11884.1;
chr4	transdecoder	gene	4057735	4081183	.	-	.	gene_name 98204068|sorl-27; gene_id MSTRG.11884; transcript_id NA; gene_biotype protein_coding; Info ORF type:complete (+),score=32.85,sp|P98160|PGBM_HUMAN|36.752|1.61e-18; ref_name 98204068|sorl-27; class_code m; inherit_ref TRUE;
chr4	transdecoder	transcript	4057735	4081183	.	-	.	gene_name 98204068|sorl-27; gene_id MSTRG.11884; transcript_id MSTRG.11884.1; gene_biotype protein_coding; Info ORF type:complete (+),score=32.85,sp|P98160|PGBM_HUMAN|36.752|1.61e-18; ref_name 98204068|sorl-27; class_code m; inherit_ref TRUE;
chr4	transdecoder	CDS	4057763	4058137	.	-	0	gene_name 98204068|sorl-27; gene_id MSTRG.11884; transcript_id MSTRG.11884.1;
chr4	transdecoder	CDS	4058177	4058636	.	-	0	gene_name 98204068|sorl-27; gene_id MSTRG.11884; transcript_id MSTRG.11884.1;
chr4	transdecoder	exon	4058177	4058636	.	-	.	gene_name 98204068|sorl-27; gene_id MSTRG.11884; transcript_id MSTRG.11884.1;
chr4	transdecoder	CDS	4058679	4059470	.	-	2	gene_name 98204068|sorl-27; gene_id MSTRG.11884; transcript_id MSTRG.11884.1;
chr4	transdecoder	exon	4058679	4059470	.	-	.	gene_name 98204068|sorl-27; gene_id MSTRG.11884; transcript_id MSTRG.11884.1;
chr4	transdecoder	CDS	4059508	4059852	.	-	2	gene_name 98204068|sorl-27; gene_id MSTRG.11884; transcript_id MSTRG.11884.1;
chr4	transdecoder	exon	4059508	4059852	.	-	.	gene_name 98204068|sorl-27; gene_id MSTRG.11884; transcript_id MSTRG.11884.1;
chr4	transdecoder	CDS	4059900	4059945	.	-	0	gene_name 98204068|sorl-27; gene_id MSTRG.11884; transcript_id MSTRG.11884.1;
chr4	transdecoder	exon	4059900	4059946	.	-	.	gene_name 98204068|sorl-27; gene_id MSTRG.11884; transcript_id MSTRG.11884.1;
chr4	transdecoder	five_prime_utr	4059946	4059946	.	-	.	gene_name 98204068|sorl-27; gene_id MSTRG.11884; transcript_id MSTRG.11884.1;
chr4	transdecoder	exon	4068859	4069289	.	+	.	gene_name 98202186|lrp1b-49; gene_id MSTRG.11885; transcript_id MSTRG.11885.1;
chr4	transdecoder	gene	4068859	4071063	.	+	.	gene_name 98202186|lrp1b-49; gene_id MSTRG.11885; transcript_id NA; gene_biotype protein_coding; Info ORF type:5prime_partial (+),score=129.82,sp|Q9NZR2|LRP1B_HUMAN|35.081|4.91e-63; ref_name 98202186|lrp1b-49; class_code =; inherit_ref TRUE;
chr4	transdecoder	transcript	4068859	4071063	.	+	.	gene_name 98202186|lrp1b-49; gene_id MSTRG.11885; transcript_id MSTRG.11885.1; gene_biotype protein_coding; Info ORF type:5prime_partial (+),score=129.82,sp|Q9NZR2|LRP1B_HUMAN|35.081|4.91e-63; ref_name 98202186|lrp1b-49; class_code =; inherit_ref TRUE;
chr4	transdecoder	CDS	4068860	4069289	.	+	0	gene_name 98202186|lrp1b-49; gene_id MSTRG.11885; transcript_id MSTRG.11885.1;
chr4	transdecoder	CDS	4069334	4070404	.	+	2	gene_name 98202186|lrp1b-49; gene_id MSTRG.11885; transcript_id MSTRG.11885.1;
chr4	transdecoder	exon	4069334	4070404	.	+	.	gene_name 98202186|lrp1b-49; gene_id MSTRG.11885; transcript_id MSTRG.11885.1;
chr4	transdecoder	CDS	4070444	4070759	.	+	2	gene_name 98202186|lrp1b-49; gene_id MSTRG.11885; transcript_id MSTRG.11885.1;
chr4	transdecoder	exon	4070444	4070759	.	+	.	gene_name 98202186|lrp1b-49; gene_id MSTRG.11885; transcript_id MSTRG.11885.1;
chr4	transdecoder	CDS	4070801	4071026	.	+	1	gene_name 98202186|lrp1b-49; gene_id MSTRG.11885; transcript_id MSTRG.11885.1;
chr4	transdecoder	exon	4070801	4071063	.	+	.	gene_name 98202186|lrp1b-49; gene_id MSTRG.11885; transcript_id MSTRG.11885.1;
chr4	transdecoder	three_prime_utr	4071027	4071063	.	+	.	gene_name 98202186|lrp1b-49; gene_id MSTRG.11885; transcript_id MSTRG.11885.1;
chr4	transdecoder	exon	4080933	4081057	.	+	.	gene_name 98202197|lrp1b-61; gene_id MSTRG.11886; transcript_id MSTRG.11886.1;
chr4	transdecoder	five_prime_utr	4080933	4081057	.	+	.	gene_name 98202197|lrp1b-61; gene_id MSTRG.11886; transcript_id MSTRG.11886.1;
chr4	transdecoder	gene	4080933	4083734	.	+	.	gene_name 98202197|lrp1b-61; gene_id MSTRG.11886; transcript_id NA; gene_biotype protein_coding; Info ORF type:complete (+),score=140.90,sp|Q9NZR2|LRP1B_HUMAN|36.743|7.20e-59; ref_name 98202197|lrp1b-61; class_code k; inherit_ref TRUE;
chr4	transdecoder	transcript	4080933	4083734	.	+	.	gene_name 98202197|lrp1b-61; gene_id MSTRG.11886; transcript_id MSTRG.11886.1; gene_biotype protein_coding; Info ORF type:complete (+),score=140.90,sp|Q9NZR2|LRP1B_HUMAN|36.743|7.20e-59; ref_name 98202197|lrp1b-61; class_code k; inherit_ref TRUE;
chr4	transdecoder	five_prime_utr	4081105	4081274	.	+	.	gene_name 98202197|lrp1b-61; gene_id MSTRG.11886; transcript_id MSTRG.11886.1;
chr4	transdecoder	exon	4081105	4081449	.	+	.	gene_name 98202197|lrp1b-61; gene_id MSTRG.11886; transcript_id MSTRG.11886.1;
chr4	transdecoder	exon	4081152	4081183	.	-	.	gene_name 98204068|sorl-27; gene_id MSTRG.11884; transcript_id MSTRG.11884.1;
chr4	transdecoder	five_prime_utr	4081152	4081183	.	-	.	gene_name 98204068|sorl-27; gene_id MSTRG.11884; transcript_id MSTRG.11884.1;
chr4	transdecoder	CDS	4081275	4081449	.	+	0	gene_name 98202197|lrp1b-61; gene_id MSTRG.11886; transcript_id MSTRG.11886.1;
chr4	transdecoder	CDS	4081487	4082278	.	+	2	gene_name 98202197|lrp1b-61; gene_id MSTRG.11886; transcript_id MSTRG.11886.1;
chr4	transdecoder	exon	4081487	4082278	.	+	.	gene_name 98202197|lrp1b-61; gene_id MSTRG.11886; transcript_id MSTRG.11886.1;
chr4	transdecoder	CDS	4082321	4082781	.	+	2	gene_name 98202197|lrp1b-61; gene_id MSTRG.11886; transcript_id MSTRG.11886.1;
chr4	transdecoder	exon	4082321	4082781	.	+	.	gene_name 98202197|lrp1b-61; gene_id MSTRG.11886; transcript_id MSTRG.11886.1;
chr4	transdecoder	CDS	4082822	4083196	.	+	0	gene_name 98202197|lrp1b-61; gene_id MSTRG.11886; transcript_id MSTRG.11886.1;
chr4	transdecoder	exon	4082822	4083734	.	+	.	gene_name 98202197|lrp1b-61; gene_id MSTRG.11886; transcript_id MSTRG.11886.1;
chr4	transdecoder	three_prime_utr	4083197	4083734	.	+	.	gene_name 98202197|lrp1b-61; gene_id MSTRG.11886; transcript_id MSTRG.11886.1;
chr4	StringTie	exon	4088238	4088483	.	-	.	gene_name 98305919|unknown-17595; gene_id MSTRG.11887; transcript_id MSTRG.11887.1;
chr4	StringTie	transcript	4088238	4090329	.	-	.	gene_name 98305919|unknown-17595; gene_id MSTRG.11887; transcript_id MSTRG.11887.1; gene_biotype non-coding; Info NA; ref_name -; class_code u; inherit_ref FALSE;
chr4	StringTie	exon	4088263	4088483	.	-	.	gene_name 98305919|unknown-17595; gene_id MSTRG.11887; transcript_id MSTRG.11887.2;
chr4	StringTie	transcript	4088263	4090329	.	-	.	gene_name 98305919|unknown-17595; gene_id MSTRG.11887; transcript_id MSTRG.11887.2; gene_biotype non-coding; Info NA; ref_name -; class_code u; inherit_ref FALSE;
chr4	StringTie	exon	4088282	4088483	.	-	.	gene_name 98305919|unknown-17595; gene_id MSTRG.11887; transcript_id MSTRG.11887.3;
chr4	StringTie	transcript	4088282	4090329	.	-	.	gene_name 98305919|unknown-17595; gene_id MSTRG.11887; transcript_id MSTRG.11887.3; gene_biotype non-coding; Info NA; ref_name -; class_code u; inherit_ref FALSE;
chr4	StringTie	exon	4089669	4089677	.	-	.	gene_name 98305919|unknown-17595; gene_id MSTRG.11887; transcript_id MSTRG.11887.3;
chr4	StringTie	exon	4089669	4089769	.	-	.	gene_name 98305919|unknown-17595; gene_id MSTRG.11887; transcript_id MSTRG.11887.2;
chr4	StringTie	exon	4089700	4089769	.	-	.	gene_name 98305919|unknown-17595; gene_id MSTRG.11887; transcript_id MSTRG.11887.3;
chr4	StringTie	exon	4090161	4090329	.	-	.	gene_name 98305919|unknown-17595; gene_id MSTRG.11887; transcript_id MSTRG.11887.1;
chr4	StringTie	exon	4090161	4090329	.	-	.	gene_name 98305919|unknown-17595; gene_id MSTRG.11887; transcript_id MSTRG.11887.2;
chr4	StringTie	exon	4090161	4090329	.	-	.	gene_name 98305919|unknown-17595; gene_id MSTRG.11887; transcript_id MSTRG.11887.3;
chr4	StringTie	exon	4095790	4095903	.	-	.	gene_name 98305920|unknown-17596; gene_id MSTRG.11888; transcript_id MSTRG.11888.1;
chr4	StringTie	transcript	4095790	4098361	.	-	.	gene_name 98305920|unknown-17596; gene_id MSTRG.11888; transcript_id MSTRG.11888.1; gene_biotype protein_coding_antisense; Info NA; ref_name 98208779|znf98-2; class_code x; inherit_ref FALSE;
chr4	StringTie	exon	4095943	4096034	.	-	.	gene_name 98305920|unknown-17596; gene_id MSTRG.11888; transcript_id MSTRG.11888.1;
chr4	StringTie	exon	4096964	4098361	.	-	.	gene_name 98305920|unknown-17596; gene_id MSTRG.11888; transcript_id MSTRG.11888.1;
chr4	transdecoder	five_prime_utr	4101660	4101720	.	+	.	gene_name 98123072|rest-2; gene_id MSTRG.11889; transcript_id MSTRG.11889.1;
chr4	transdecoder	exon	4101660	4103733	.	+	.	gene_name 98123072|rest-2; gene_id MSTRG.11889; transcript_id MSTRG.11889.1;
chr4	transdecoder	gene	4101660	4103733	.	+	.	gene_name 98123072|rest-2; gene_id MSTRG.11889; transcript_id NA; gene_biotype protein_coding; Info ORF type:complete (-),score=26.72,sp|Q9H4Z2|ZN335_HUMAN|30.435|8.94e-12; ref_name 98123072|rest-2; class_code k; inherit_ref TRUE;
chr4	transdecoder	transcript	4101660	4103733	.	+	.	gene_name 98123072|rest-2; gene_id MSTRG.11889; transcript_id MSTRG.11889.1; gene_biotype protein_coding; Info ORF type:complete (-),score=26.72,sp|Q9H4Z2|ZN335_HUMAN|30.435|8.94e-12; ref_name 98123072|rest-2; class_code k; inherit_ref TRUE;
chr4	transdecoder	CDS	4101721	4102119	.	+	0	gene_name 98123072|rest-2; gene_id MSTRG.11889; transcript_id MSTRG.11889.1;
chr4	transdecoder	three_prime_utr	4102120	4103733	.	+	.	gene_name 98123072|rest-2; gene_id MSTRG.11889; transcript_id MSTRG.11889.1;
chr4	transdecoder	five_prime_utr	4109062	4109283	.	+	.	gene_name 98208541|zn513-38; gene_id MSTRG.11890; transcript_id MSTRG.11890.1;
chr4	transdecoder	exon	4109062	4110158	.	+	.	gene_name 98208541|zn513-38; gene_id MSTRG.11890; transcript_id MSTRG.11890.1;
chr4	transdecoder	gene	4109062	4110158	.	+	.	gene_name 98208541|zn513-38; gene_id MSTRG.11890; transcript_id NA; gene_biotype protein_coding; Info ORF type:complete (-),score=10.31,sp|Q8N8E2|ZN513_HUMAN|42.017|1.74e-25; ref_name 98208541|zn513-38; class_code =; inherit_ref TRUE;
chr4	transdecoder	transcript	4109062	4110158	.	+	.	gene_name 98208541|zn513-38; gene_id MSTRG.11890; transcript_id MSTRG.11890.1; gene_biotype protein_coding; Info ORF type:complete (-),score=10.31,sp|Q8N8E2|ZN513_HUMAN|42.017|1.74e-25; ref_name 98208541|zn513-38; class_code =; inherit_ref TRUE;
chr4	transdecoder	CDS	4109284	4109688	.	+	0	gene_name 98208541|zn513-38; gene_id MSTRG.11890; transcript_id MSTRG.11890.1;
chr4	transdecoder	three_prime_utr	4109689	4110158	.	+	.	gene_name 98208541|zn513-38; gene_id MSTRG.11890; transcript_id MSTRG.11890.1;
chr4	transdecoder	five_prime_utr	4116797	4116836	.	+	.	gene_name 98208448|zn235-98; gene_id MSTRG.11891; transcript_id MSTRG.11891.1;
chr4	transdecoder	exon	4116797	4117225	.	+	.	gene_name 98208448|zn235-98; gene_id MSTRG.11891; transcript_id MSTRG.11891.1;
chr4	transdecoder	gene	4116797	4119418	.	+	.	gene_name 98208448|zn235-98; gene_id MSTRG.11891; transcript_id NA; gene_biotype protein_coding; Info ORF type:complete (+),score=15.45,sp|Q8N8E2|ZN513_HUMAN|38.614|5.45e-18; ref_name 98208448|zn235-98; class_code j,o; inherit_ref TRUE;
chr4	transdecoder	transcript	4116797	4119418	.	+	.	gene_name 98208448|zn235-98; gene_id MSTRG.11891; transcript_id MSTRG.11891.1; gene_biotype protein_coding; Info ORF type:complete (+),score=15.45,sp|Q8N8E2|ZN513_HUMAN|38.614|5.45e-18; ref_name 98208448|zn235-98; class_code j,o; inherit_ref TRUE;
chr4	transdecoder	CDS	4116837	4117225	.	+	0	gene_name 98208448|zn235-98; gene_id MSTRG.11891; transcript_id MSTRG.11891.1;
chr4	transdecoder	five_prime_utr	4116842	4116842	.	+	.	gene_name 98208448|zn235-98; gene_id MSTRG.11891; transcript_id MSTRG.11891.2;
chr4	transdecoder	exon	4116842	4117200	.	+	.	gene_name 98208448|zn235-98; gene_id MSTRG.11891; transcript_id MSTRG.11891.2;
chr4	transdecoder	transcript	4116842	4118407	.	+	.	gene_name 98208448|zn235-98; gene_id MSTRG.11891; transcript_id MSTRG.11891.2; gene_biotype protein_coding; Info ORF type:complete (+),score=15.45,sp|Q8N8E2|ZN513_HUMAN|38.614|5.45e-18; ref_name 98208448|zn235-98; class_code j,o; inherit_ref TRUE;
chr4	transdecoder	CDS	4116843	4117200	.	+	0	gene_name 98208448|zn235-98; gene_id MSTRG.11891; transcript_id MSTRG.11891.2;
chr4	transdecoder	CDS	4118345	4118391	.	+	2	gene_name 98208448|zn235-98; gene_id MSTRG.11891; transcript_id MSTRG.11891.2;
chr4	transdecoder	exon	4118345	4118407	.	+	.	gene_name 98208448|zn235-98; gene_id MSTRG.11891; transcript_id MSTRG.11891.2;
chr4	transdecoder	three_prime_utr	4118392	4118407	.	+	.	gene_name 98208448|zn235-98; gene_id MSTRG.11891; transcript_id MSTRG.11891.2;
chr4	transdecoder	CDS	4119363	4119399	.	+	1	gene_name 98208448|zn235-98; gene_id MSTRG.11891; transcript_id MSTRG.11891.1;
chr4	transdecoder	exon	4119363	4119418	.	+	.	gene_name 98208448|zn235-98; gene_id MSTRG.11891; transcript_id MSTRG.11891.1;
chr4	transdecoder	three_prime_utr	4119400	4119418	.	+	.	gene_name 98208448|zn235-98; gene_id MSTRG.11891; transcript_id MSTRG.11891.1;
chr4	transdecoder	five_prime_utr	4146294	4146344	.	+	.	gene_name 98113456|zn600; gene_id MSTRG.11892; transcript_id MSTRG.11892.1;
chr4	transdecoder	exon	4146294	4147309	.	+	.	gene_name 98113456|zn600; gene_id MSTRG.11892; transcript_id MSTRG.11892.1;
chr4	transdecoder	gene	4146294	4147309	.	+	.	gene_name 98113456|zn600; gene_id MSTRG.11892; transcript_id NA; gene_biotype protein_coding; Info ORF type:complete (-),score=27.12,sp|Q14590|ZN235_HUMAN|36.410|3.55e-30; ref_name 98113456|zn600; class_code k; inherit_ref TRUE;
chr4	transdecoder	transcript	4146294	4147309	.	+	.	gene_name 98113456|zn600; gene_id MSTRG.11892; transcript_id MSTRG.11892.1; gene_biotype protein_coding; Info ORF type:complete (-),score=27.12,sp|Q14590|ZN235_HUMAN|36.410|3.55e-30; ref_name 98113456|zn600; class_code k; inherit_ref TRUE;
chr4	transdecoder	CDS	4146345	4146992	.	+	0	gene_name 98113456|zn600; gene_id MSTRG.11892; transcript_id MSTRG.11892.1;
chr4	transdecoder	three_prime_utr	4146993	4147309	.	+	.	gene_name 98113456|zn600; gene_id MSTRG.11892; transcript_id MSTRG.11892.1;
chr4	transdecoder	five_prime_utr	4157131	4157195	.	+	.	gene_name 98208693|zn676; gene_id MSTRG.11893; transcript_id MSTRG.11893.1;
chr4	transdecoder	exon	4157131	4158169	.	+	.	gene_name 98208693|zn676; gene_id MSTRG.11893; transcript_id MSTRG.11893.1;
chr4	transdecoder	gene	4157131	4158169	.	+	.	gene_name 98208693|zn676; gene_id MSTRG.11893; transcript_id NA; gene_biotype protein_coding; Info ORF type:complete (-),score=16.10,sp|Q14590|ZN235_HUMAN|37.952|2.35e-27; ref_name 98208693|zn676; class_code =; inherit_ref TRUE;
chr4	transdecoder	transcript	4157131	4158169	.	+	.	gene_name 98208693|zn676; gene_id MSTRG.11893; transcript_id MSTRG.11893.1; gene_biotype protein_coding; Info ORF type:complete (-),score=16.10,sp|Q14590|ZN235_HUMAN|37.952|2.35e-27; ref_name 98208693|zn676; class_code =; inherit_ref TRUE;
chr4	transdecoder	CDS	4157196	4157753	.	+	0	gene_name 98208693|zn676; gene_id MSTRG.11893; transcript_id MSTRG.11893.1;
chr4	transdecoder	three_prime_utr	4157754	4158169	.	+	.	gene_name 98208693|zn676; gene_id MSTRG.11893; transcript_id MSTRG.11893.1;
chr4	StringTie	exon	4167402	4167767	.	.	.	gene_name 98305921|unknown-17597; gene_id MSTRG.11894; transcript_id MSTRG.11894.1;
chr4	StringTie	transcript	4167402	4167767	.	.	.	gene_name 98305921|unknown-17597; gene_id MSTRG.11894; transcript_id MSTRG.11894.1; gene_biotype non-coding; Info NA; ref_name 98208779|znf98-2; class_code i; inherit_ref FALSE;
chr4	transdecoder	three_prime_utr	4173329	4173607	.	-	.	gene_name 98208418|zn235-66; gene_id MSTRG.11895; transcript_id MSTRG.11895.1;
chr4	transdecoder	exon	4173329	4174302	.	-	.	gene_name 98208418|zn235-66; gene_id MSTRG.11895; transcript_id MSTRG.11895.1;
chr4	transdecoder	gene	4173329	4174302	.	-	.	gene_name 98208418|zn235-66; gene_id MSTRG.11895; transcript_id NA; gene_biotype protein_coding; Info ORF type:complete (+),score=30.93,sp|Q14590|ZN235_HUMAN|36.410|7.10e-29; ref_name 98208418|zn235-66; class_code =; inherit_ref TRUE;
chr4	transdecoder	transcript	4173329	4174302	.	-	.	gene_name 98208418|zn235-66; gene_id MSTRG.11895; transcript_id MSTRG.11895.1; gene_biotype protein_coding; Info ORF type:complete (+),score=30.93,sp|Q14590|ZN235_HUMAN|36.410|7.10e-29; ref_name 98208418|zn235-66; class_code =; inherit_ref TRUE;
chr4	transdecoder	CDS	4173608	4174252	.	-	0	gene_name 98208418|zn235-66; gene_id MSTRG.11895; transcript_id MSTRG.11895.1;
chr4	transdecoder	five_prime_utr	4174253	4174302	.	-	.	gene_name 98208418|zn235-66; gene_id MSTRG.11895; transcript_id MSTRG.11895.1;
chr4	transdecoder	five_prime_utr	4200628	4200703	.	+	.	gene_name 98208406|zn235-54; gene_id MSTRG.11896; transcript_id MSTRG.11896.1;
chr4	transdecoder	exon	4200628	4201443	.	+	.	gene_name 98208406|zn235-54; gene_id MSTRG.11896; transcript_id MSTRG.11896.1;
chr4	transdecoder	gene	4200628	4201443	.	+	.	gene_name 98208406|zn235-54; gene_id MSTRG.11896; transcript_id NA; gene_biotype protein_coding; Info ORF type:complete (-),score=20.32,sp|Q14590|ZN235_HUMAN|37.624|2.09e-15; ref_name 98208406|zn235-54; class_code =; inherit_ref TRUE;
chr4	transdecoder	transcript	4200628	4201443	.	+	.	gene_name 98208406|zn235-54; gene_id MSTRG.11896; transcript_id MSTRG.11896.1; gene_biotype protein_coding; Info ORF type:complete (-),score=20.32,sp|Q14590|ZN235_HUMAN|37.624|2.09e-15; ref_name 98208406|zn235-54; class_code =; inherit_ref TRUE;
chr4	transdecoder	CDS	4200704	4201102	.	+	0	gene_name 98208406|zn235-54; gene_id MSTRG.11896; transcript_id MSTRG.11896.1;
chr4	transdecoder	three_prime_utr	4201103	4201443	.	+	.	gene_name 98208406|zn235-54; gene_id MSTRG.11896; transcript_id MSTRG.11896.1;
chr4	StringTie	exon	4202860	4203148	.	-	.	gene_name 98305922|unknown-17598; gene_id MSTRG.11897; transcript_id MSTRG.11897.1;
chr4	StringTie	transcript	4202860	4203746	.	-	.	gene_name 98305922|unknown-17598; gene_id MSTRG.11897; transcript_id MSTRG.11897.1; gene_biotype protein_coding_antisense; Info NA; ref_name 98208775|znf91-5; class_code x; inherit_ref FALSE;
chr4	StringTie	exon	4203233	4203746	.	-	.	gene_name 98305922|unknown-17598; gene_id MSTRG.11897; transcript_id MSTRG.11897.1;
chr4	StringTie	exon	4210259	4210924	.	.	.	gene_name 98305923|unknown-17599; gene_id MSTRG.11898; transcript_id MSTRG.11898.1;
chr4	StringTie	transcript	4210259	4210924	.	.	.	gene_name 98305923|unknown-17599; gene_id MSTRG.11898; transcript_id MSTRG.11898.1; gene_biotype non-coding; Info NA; ref_name -; class_code u; inherit_ref FALSE;
chr4	StringTie	exon	4211255	4211496	.	.	.	gene_name 98305924|unknown-17600; gene_id MSTRG.11899; transcript_id MSTRG.11899.1;
chr4	StringTie	transcript	4211255	4211496	.	.	.	gene_name 98305924|unknown-17600; gene_id MSTRG.11899; transcript_id MSTRG.11899.1; gene_biotype non-coding; Info NA; ref_name -; class_code u; inherit_ref FALSE;
chr4	transdecoder	five_prime_utr	4216338	4216390	.	+	.	gene_name 98042271|zn513; gene_id MSTRG.11900; transcript_id MSTRG.11900.1;
chr4	transdecoder	exon	4216338	4216993	.	+	.	gene_name 98042271|zn513; gene_id MSTRG.11900; transcript_id MSTRG.11900.1;
chr4	transdecoder	gene	4216338	4216993	.	+	.	gene_name 98042271|zn513; gene_id MSTRG.11900; transcript_id NA; gene_biotype protein_coding; Info ORF type:complete (-),score=21.81,sp|Q8N143|BCL6B_HUMAN|38.571|1.13e-10; ref_name 98042271|zn513; class_code =; inherit_ref TRUE;
chr4	transdecoder	transcript	4216338	4216993	.	+	.	gene_name 98042271|zn513; gene_id MSTRG.11900; transcript_id MSTRG.11900.1; gene_biotype protein_coding; Info ORF type:complete (-),score=21.81,sp|Q8N143|BCL6B_HUMAN|38.571|1.13e-10; ref_name 98042271|zn513; class_code =; inherit_ref TRUE;
chr4	transdecoder	CDS	4216391	4216768	.	+	0	gene_name 98042271|zn513; gene_id MSTRG.11900; transcript_id MSTRG.11900.1;
chr4	transdecoder	three_prime_utr	4216769	4216993	.	+	.	gene_name 98042271|zn513; gene_id MSTRG.11900; transcript_id MSTRG.11900.1;
chr4	transdecoder	five_prime_utr	4239147	4239246	.	+	.	gene_name 98010224|zn235-2; gene_id MSTRG.11901; transcript_id MSTRG.11901.1;
chr4	transdecoder	exon	4239147	4240295	.	+	.	gene_name 98010224|zn235-2; gene_id MSTRG.11901; transcript_id MSTRG.11901.1;
chr4	transdecoder	gene	4239147	4240295	.	+	.	gene_name 98010224|zn235-2; gene_id MSTRG.11901; transcript_id NA; gene_biotype protein_coding; Info ORF type:complete (-),score=22.59,sp|Q14590|ZN235_HUMAN|36.517|3.23e-25; ref_name 98010224|zn235-2; class_code k; inherit_ref TRUE;
chr4	transdecoder	transcript	4239147	4240295	.	+	.	gene_name 98010224|zn235-2; gene_id MSTRG.11901; transcript_id MSTRG.11901.1; gene_biotype protein_coding; Info ORF type:complete (-),score=22.59,sp|Q14590|ZN235_HUMAN|36.517|3.23e-25; ref_name 98010224|zn235-2; class_code k; inherit_ref TRUE;
chr4	transdecoder	CDS	4239247	4239867	.	+	0	gene_name 98010224|zn235-2; gene_id MSTRG.11901; transcript_id MSTRG.11901.1;
chr4	transdecoder	three_prime_utr	4239868	4240295	.	+	.	gene_name 98010224|zn235-2; gene_id MSTRG.11901; transcript_id MSTRG.11901.1;
chr4	StringTie	exon	4261889	4262623	.	-	.	gene_name 98305925|unknown-17601; gene_id MSTRG.11902; transcript_id MSTRG.11902.1;
chr4	StringTie	transcript	4261889	4266388	.	-	.	gene_name 98305925|unknown-17601; gene_id MSTRG.11902; transcript_id MSTRG.11902.1; gene_biotype non-coding; Info NA; ref_name -; class_code u; inherit_ref FALSE;
chr4	StringTie	exon	4262295	4262623	.	-	.	gene_name 98305925|unknown-17601; gene_id MSTRG.11902; transcript_id MSTRG.11902.2;
chr4	StringTie	transcript	4262295	4269829	.	-	.	gene_name 98305925|unknown-17601; gene_id MSTRG.11902; transcript_id MSTRG.11902.2; gene_biotype non-coding; Info NA; ref_name -; class_code u; inherit_ref FALSE;
chr4	StringTie	exon	4262421	4262623	.	-	.	gene_name 98305925|unknown-17601; gene_id MSTRG.11902; transcript_id MSTRG.11902.3;
chr4	StringTie	transcript	4262421	4264734	.	-	.	gene_name 98305925|unknown-17601; gene_id MSTRG.11902; transcript_id MSTRG.11902.3; gene_biotype non-coding; Info NA; ref_name -; class_code u; inherit_ref FALSE;
chr4	StringTie	exon	4264223	4264734	.	-	.	gene_name 98305925|unknown-17601; gene_id MSTRG.11902; transcript_id MSTRG.11902.3;
chr4	StringTie	exon	4266263	4266388	.	-	.	gene_name 98305925|unknown-17601; gene_id MSTRG.11902; transcript_id MSTRG.11902.1;
chr4	StringTie	exon	4269726	4269829	.	-	.	gene_name 98305925|unknown-17601; gene_id MSTRG.11902; transcript_id MSTRG.11902.2;
chr4	StringTie	exon	4281567	4281837	.	.	.	gene_name 98305926|unknown-17602; gene_id MSTRG.11903; transcript_id MSTRG.11903.1;
chr4	StringTie	transcript	4281567	4281837	.	.	.	gene_name 98305926|unknown-17602; gene_id MSTRG.11903; transcript_id MSTRG.11903.1; gene_biotype non-coding; Info NA; ref_name -; class_code u; inherit_ref FALSE;
chr4	StringTie	exon	4330983	4331221	.	-	.	gene_name 98305927|unknown-17603; gene_id MSTRG.11904; transcript_id MSTRG.11904.1;
chr4	StringTie	transcript	4330983	4336662	.	-	.	gene_name 98305927|unknown-17603; gene_id MSTRG.11904; transcript_id MSTRG.11904.1; gene_biotype non-coding; Info NA; ref_name -; class_code u; inherit_ref FALSE;
chr4	StringTie	exon	4336617	4336662	.	-	.	gene_name 98305927|unknown-17603; gene_id MSTRG.11904; transcript_id MSTRG.11904.1;
chr4	transdecoder	three_prime_utr	4340966	4340993	.	-	.	gene_name 98030632|unknown-793; gene_id MSTRG.11905; transcript_id MSTRG.11905.1;
chr4	transdecoder	exon	4340966	4341855	.	-	.	gene_name 98030632|unknown-793; gene_id MSTRG.11905; transcript_id MSTRG.11905.1;
chr4	transdecoder	gene	4340966	4341855	.	-	.	gene_name 98030632|unknown-793; gene_id MSTRG.11905; transcript_id NA; gene_biotype protein_coding; Info ORF type:complete (+),score=57.17; ref_name 98030632|unknown-793; class_code =; inherit_ref TRUE;
chr4	transdecoder	transcript	4340966	4341855	.	-	.	gene_name 98030632|unknown-793; gene_id MSTRG.11905; transcript_id MSTRG.11905.1; gene_biotype protein_coding; Info ORF type:complete (+),score=57.17; ref_name 98030632|unknown-793; class_code =; inherit_ref TRUE;
chr4	transdecoder	CDS	4340994	4341806	.	-	0	gene_name 98030632|unknown-793; gene_id MSTRG.11905; transcript_id MSTRG.11905.1;
chr4	transdecoder	five_prime_utr	4341807	4341855	.	-	.	gene_name 98030632|unknown-793; gene_id MSTRG.11905; transcript_id MSTRG.11905.1;
chr4	transdecoder	three_prime_utr	4357683	4357688	.	-	.	gene_name 98205372|unknown-9823; gene_id MSTRG.11906; transcript_id MSTRG.11906.1;
chr4	transdecoder	exon	4357683	4358054	.	-	.	gene_name 98205372|unknown-9823; gene_id MSTRG.11906; transcript_id MSTRG.11906.1;
chr4	transdecoder	gene	4357683	4358054	.	-	.	gene_name 98205372|unknown-9823; gene_id MSTRG.11906; transcript_id NA; gene_biotype protein_coding; Info ORF type:5prime_partial (+),score=15.35; ref_name 98205372|unknown-9823; class_code =; inherit_ref TRUE;
chr4	transdecoder	transcript	4357683	4358054	.	-	.	gene_name 98205372|unknown-9823; gene_id MSTRG.11906; transcript_id MSTRG.11906.1; gene_biotype protein_coding; Info ORF type:5prime_partial (+),score=15.35; ref_name 98205372|unknown-9823; class_code =; inherit_ref TRUE;
chr4	transdecoder	CDS	4357689	4358054	.	-	0	gene_name 98205372|unknown-9823; gene_id MSTRG.11906; transcript_id MSTRG.11906.1;
chr4	StringTie	exon	4365743	4366117	.	.	.	gene_name 98305928|unknown-17604; gene_id MSTRG.11907; transcript_id MSTRG.11907.1;
chr4	StringTie	transcript	4365743	4366117	.	.	.	gene_name 98305928|unknown-17604; gene_id MSTRG.11907; transcript_id MSTRG.11907.1; gene_biotype non-coding; Info NA; ref_name -; class_code u; inherit_ref FALSE;
chr4	StringTie	exon	4376155	4376430	.	.	.	gene_name 98305929|unknown-17605; gene_id MSTRG.11908; transcript_id MSTRG.11908.1;
chr4	StringTie	transcript	4376155	4376430	.	.	.	gene_name 98305929|unknown-17605; gene_id MSTRG.11908; transcript_id MSTRG.11908.1; gene_biotype non-coding; Info NA; ref_name -; class_code u; inherit_ref FALSE;
chr4	transdecoder	three_prime_utr	4380282	4380333	.	-	.	gene_name 98158718|suca; gene_id MSTRG.11909; transcript_id MSTRG.11909.1;
chr4	transdecoder	exon	4380282	4380701	.	-	.	gene_name 98158718|suca; gene_id MSTRG.11909; transcript_id MSTRG.11909.1;
chr4	transdecoder	gene	4380282	4393654	.	-	.	gene_name 98158718|suca; gene_id MSTRG.11909; transcript_id NA; gene_biotype protein_coding; Info ORF type:complete (+),score=56.41,sp|P53597|SUCA_HUMAN|75.884|3.43e-152; ref_name 98158718|suca; class_code =; inherit_ref TRUE;
chr4	transdecoder	transcript	4380282	4393654	.	-	.	gene_name 98158718|suca; gene_id MSTRG.11909; transcript_id MSTRG.11909.1; gene_biotype protein_coding; Info ORF type:complete (+),score=56.41,sp|P53597|SUCA_HUMAN|75.884|3.43e-152; ref_name 98158718|suca; class_code =; inherit_ref TRUE;
chr4	transdecoder	CDS	4380334	4380701	.	-	2	gene_name 98158718|suca; gene_id MSTRG.11909; transcript_id MSTRG.11909.1;
chr4	transdecoder	CDS	4383901	4384042	.	-	0	gene_name 98158718|suca; gene_id MSTRG.11909; transcript_id MSTRG.11909.1;
chr4	transdecoder	exon	4383901	4384042	.	-	.	gene_name 98158718|suca; gene_id MSTRG.11909; transcript_id MSTRG.11909.1;
chr4	transdecoder	CDS	4387035	4387247	.	-	0	gene_name 98158718|suca; gene_id MSTRG.11909; transcript_id MSTRG.11909.1;
chr4	transdecoder	exon	4387035	4387247	.	-	.	gene_name 98158718|suca; gene_id MSTRG.11909; transcript_id MSTRG.11909.1;
chr4	transdecoder	CDS	4387884	4388000	.	-	0	gene_name 98158718|suca; gene_id MSTRG.11909; transcript_id MSTRG.11909.1;
chr4	transdecoder	exon	4387884	4388000	.	-	.	gene_name 98158718|suca; gene_id MSTRG.11909; transcript_id MSTRG.11909.1;
chr4	transdecoder	CDS	4388048	4388139	.	-	2	gene_name 98158718|suca; gene_id MSTRG.11909; transcript_id MSTRG.11909.1;
chr4	transdecoder	exon	4388048	4388139	.	-	.	gene_name 98158718|suca; gene_id MSTRG.11909; transcript_id MSTRG.11909.1;
chr4	transdecoder	CDS	4393506	4393551	.	-	0	gene_name 98158718|suca; gene_id MSTRG.11909; transcript_id MSTRG.11909.1;
chr4	transdecoder	exon	4393506	4393654	.	-	.	gene_name 98158718|suca; gene_id MSTRG.11909; transcript_id MSTRG.11909.1;
chr4	transdecoder	five_prime_utr	4393552	4393654	.	-	.	gene_name 98158718|suca; gene_id MSTRG.11909; transcript_id MSTRG.11909.1;
chr4	transdecoder	five_prime_utr	4393654	4393752	.	+	.	gene_name 98046973|syph; gene_id MSTRG.11910; transcript_id MSTRG.11910.1;
chr4	transdecoder	five_prime_utr	4393654	4393752	.	+	.	gene_name 98046973|syph; gene_id MSTRG.11910; transcript_id MSTRG.11910.10;
chr4	transdecoder	five_prime_utr	4393654	4393752	.	+	.	gene_name 98046973|syph; gene_id MSTRG.11910; transcript_id MSTRG.11910.11;
chr4	transdecoder	five_prime_utr	4393654	4393752	.	+	.	gene_name 98046973|syph; gene_id MSTRG.11910; transcript_id MSTRG.11910.2;
chr4	transdecoder	five_prime_utr	4393654	4393752	.	+	.	gene_name 98046973|syph; gene_id MSTRG.11910; transcript_id MSTRG.11910.3;
chr4	transdecoder	five_prime_utr	4393654	4393752	.	+	.	gene_name 98046973|syph; gene_id MSTRG.11910; transcript_id MSTRG.11910.4;
chr4	transdecoder	five_prime_utr	4393654	4393752	.	+	.	gene_name 98046973|syph; gene_id MSTRG.11910; transcript_id MSTRG.11910.5;
chr4	transdecoder	five_prime_utr	4393654	4393752	.	+	.	gene_name 98046973|syph; gene_id MSTRG.11910; transcript_id MSTRG.11910.6;
chr4	transdecoder	five_prime_utr	4393654	4393752	.	+	.	gene_name 98046973|syph; gene_id MSTRG.11910; transcript_id MSTRG.11910.7;
chr4	transdecoder	five_prime_utr	4393654	4393752	.	+	.	gene_name 98046973|syph; gene_id MSTRG.11910; transcript_id MSTRG.11910.8;
chr4	transdecoder	five_prime_utr	4393654	4393752	.	+	.	gene_name 98046973|syph; gene_id MSTRG.11910; transcript_id MSTRG.11910.9;
chr4	transdecoder	exon	4393654	4393776	.	+	.	gene_name 98046973|syph; gene_id MSTRG.11910; transcript_id MSTRG.11910.1;
chr4	transdecoder	exon	4393654	4393776	.	+	.	gene_name 98046973|syph; gene_id MSTRG.11910; transcript_id MSTRG.11910.10;
chr4	transdecoder	exon	4393654	4393776	.	+	.	gene_name 98046973|syph; gene_id MSTRG.11910; transcript_id MSTRG.11910.11;
chr4	transdecoder	exon	4393654	4393776	.	+	.	gene_name 98046973|syph; gene_id MSTRG.11910; transcript_id MSTRG.11910.2;
chr4	transdecoder	exon	4393654	4393776	.	+	.	gene_name 98046973|syph; gene_id MSTRG.11910; transcript_id MSTRG.11910.3;
chr4	transdecoder	exon	4393654	4393776	.	+	.	gene_name 98046973|syph; gene_id MSTRG.11910; transcript_id MSTRG.11910.4;
chr4	transdecoder	exon	4393654	4393776	.	+	.	gene_name 98046973|syph; gene_id MSTRG.11910; transcript_id MSTRG.11910.5;
chr4	transdecoder	exon	4393654	4393776	.	+	.	gene_name 98046973|syph; gene_id MSTRG.11910; transcript_id MSTRG.11910.6;
chr4	transdecoder	exon	4393654	4393776	.	+	.	gene_name 98046973|syph; gene_id MSTRG.11910; transcript_id MSTRG.11910.7;
chr4	transdecoder	exon	4393654	4393776	.	+	.	gene_name 98046973|syph; gene_id MSTRG.11910; transcript_id MSTRG.11910.8;
chr4	transdecoder	exon	4393654	4393776	.	+	.	gene_name 98046973|syph; gene_id MSTRG.11910; transcript_id MSTRG.11910.9;
chr4	transdecoder	transcript	4393654	4473334	.	+	.	gene_name 98046973|syph; gene_id MSTRG.11910; transcript_id MSTRG.11910.10; gene_biotype protein_coding; Info ORF type:complete (+),score=31.48,sp|P08247|SYPH_HUMAN|24.658|2.09e-17; ref_name 98046973|syph; class_code j,n,u; inherit_ref TRUE;
chr4	transdecoder	transcript	4393654	4473334	.	+	.	gene_name 98046973|syph; gene_id MSTRG.11910; transcript_id MSTRG.11910.2; gene_biotype protein_coding; Info ORF type:complete (+),score=31.48,sp|P08247|SYPH_HUMAN|24.658|2.09e-17; ref_name 98046973|syph; class_code j,n,u; inherit_ref TRUE;
chr4	transdecoder	transcript	4393654	4473334	.	+	.	gene_name 98046973|syph; gene_id MSTRG.11910; transcript_id MSTRG.11910.7; gene_biotype protein_coding; Info ORF type:complete (+),score=31.48,sp|P08247|SYPH_HUMAN|24.658|2.09e-17; ref_name 98046973|syph; class_code j,n,u; inherit_ref TRUE;
chr4	transdecoder	transcript	4393654	4493198	.	+	.	gene_name 98046973|syph; gene_id MSTRG.11910; transcript_id MSTRG.11910.11; gene_biotype protein_coding; Info ORF type:complete (+),score=31.48,sp|P08247|SYPH_HUMAN|24.658|2.09e-17; ref_name 98046973|syph; class_code j,n,u; inherit_ref TRUE;
chr4	transdecoder	transcript	4393654	4510929	.	+	.	gene_name 98046973|syph; gene_id MSTRG.11910; transcript_id MSTRG.11910.8; gene_biotype protein_coding; Info ORF type:complete (+),score=31.48,sp|P08247|SYPH_HUMAN|24.658|2.09e-17; ref_name 98046973|syph; class_code j,n,u; inherit_ref TRUE;
chr4	transdecoder	transcript	4393654	4537482	.	+	.	gene_name 98046973|syph; gene_id MSTRG.11910; transcript_id MSTRG.11910.9; gene_biotype protein_coding; Info ORF type:complete (+),score=31.48,sp|P08247|SYPH_HUMAN|24.658|2.09e-17; ref_name 98046973|syph; class_code j,n,u; inherit_ref TRUE;
chr4	transdecoder	gene	4393654	4561327	.	+	.	gene_name 98046973|syph; gene_id MSTRG.11910; transcript_id NA; gene_biotype protein_coding; Info ORF type:complete (+),score=31.48,sp|P08247|SYPH_HUMAN|24.658|2.09e-17; ref_name 98046973|syph; class_code j,n,u; inherit_ref TRUE;
chr4	transdecoder	transcript	4393654	4561327	.	+	.	gene_name 98046973|syph; gene_id MSTRG.11910; transcript_id MSTRG.11910.1; gene_biotype protein_coding; Info ORF type:complete (+),score=31.48,sp|P08247|SYPH_HUMAN|24.658|2.09e-17; ref_name 98046973|syph; class_code j,n,u; inherit_ref TRUE;
chr4	transdecoder	transcript	4393654	4561327	.	+	.	gene_name 98046973|syph; gene_id MSTRG.11910; transcript_id MSTRG.11910.3; gene_biotype protein_coding; Info ORF type:complete (+),score=31.48,sp|P08247|SYPH_HUMAN|24.658|2.09e-17; ref_name 98046973|syph; class_code j,n,u; inherit_ref TRUE;
chr4	transdecoder	transcript	4393654	4561327	.	+	.	gene_name 98046973|syph; gene_id MSTRG.11910; transcript_id MSTRG.11910.4; gene_biotype protein_coding; Info ORF type:complete (+),score=31.48,sp|P08247|SYPH_HUMAN|24.658|2.09e-17; ref_name 98046973|syph; class_code j,n,u; inherit_ref TRUE;
chr4	transdecoder	transcript	4393654	4561327	.	+	.	gene_name 98046973|syph; gene_id MSTRG.11910; transcript_id MSTRG.11910.5; gene_biotype protein_coding; Info ORF type:complete (+),score=31.48,sp|P08247|SYPH_HUMAN|24.658|2.09e-17; ref_name 98046973|syph; class_code j,n,u; inherit_ref TRUE;
chr4	transdecoder	transcript	4393654	4561327	.	+	.	gene_name 98046973|syph; gene_id MSTRG.11910; transcript_id MSTRG.11910.6; gene_biotype protein_coding; Info ORF type:complete (+),score=31.48,sp|P08247|SYPH_HUMAN|24.658|2.09e-17; ref_name 98046973|syph; class_code j,n,u; inherit_ref TRUE;
chr4	transdecoder	five_prime_utr	4393663	4393752	.	+	.	gene_name 98046973|syph; gene_id MSTRG.11910; transcript_id MSTRG.11910.12;
chr4	transdecoder	five_prime_utr	4393663	4393752	.	+	.	gene_name 98046973|syph; gene_id MSTRG.11910; transcript_id MSTRG.11910.13;
chr4	transdecoder	exon	4393663	4393776	.	+	.	gene_name 98046973|syph; gene_id MSTRG.11910; transcript_id MSTRG.11910.12;
chr4	transdecoder	exon	4393663	4393776	.	+	.	gene_name 98046973|syph; gene_id MSTRG.11910; transcript_id MSTRG.11910.13;
chr4	transdecoder	transcript	4393663	4477254	.	+	.	gene_name 98046973|syph; gene_id MSTRG.11910; transcript_id MSTRG.11910.13; gene_biotype protein_coding; Info ORF type:complete (+),score=31.48,sp|P08247|SYPH_HUMAN|24.658|2.09e-17; ref_name 98046973|syph; class_code j,n,u; inherit_ref TRUE;
chr4	transdecoder	transcript	4393663	4561327	.	+	.	gene_name 98046973|syph; gene_id MSTRG.11910; transcript_id MSTRG.11910.12; gene_biotype protein_coding; Info ORF type:complete (+),score=31.48,sp|P08247|SYPH_HUMAN|24.658|2.09e-17; ref_name 98046973|syph; class_code j,n,u; inherit_ref TRUE;
chr4	transdecoder	five_prime_utr	4393667	4393752	.	+	.	gene_name 98046973|syph; gene_id MSTRG.11910; transcript_id MSTRG.11910.14;
chr4	transdecoder	exon	4393667	4393776	.	+	.	gene_name 98046973|syph; gene_id MSTRG.11910; transcript_id MSTRG.11910.14;
chr4	transdecoder	transcript	4393667	4561327	.	+	.	gene_name 98046973|syph; gene_id MSTRG.11910; transcript_id MSTRG.11910.14; gene_biotype protein_coding; Info ORF type:complete (+),score=31.48,sp|P08247|SYPH_HUMAN|24.658|2.09e-17; ref_name 98046973|syph; class_code j,n,u; inherit_ref TRUE;
chr4	transdecoder	exon	4393683	4393776	.	+	.	gene_name 98046973|syph; gene_id MSTRG.11910; transcript_id MSTRG.11910.15;
chr4	transdecoder	five_prime_utr	4393683	4393776	.	+	.	gene_name 98046973|syph; gene_id MSTRG.11910; transcript_id MSTRG.11910.15;
chr4	transdecoder	transcript	4393683	4559671	.	+	.	gene_name 98046973|syph; gene_id MSTRG.11910; transcript_id MSTRG.11910.15; gene_biotype protein_coding; Info ORF type:complete (+),score=31.48,sp|P08247|SYPH_HUMAN|24.658|2.09e-17; ref_name 98046973|syph; class_code j,n,u; inherit_ref TRUE;
chr4	transdecoder	five_prime_utr	4393723	4393752	.	+	.	gene_name 98046973|syph; gene_id MSTRG.11910; transcript_id MSTRG.11910.16;
chr4	transdecoder	exon	4393723	4393776	.	+	.	gene_name 98046973|syph; gene_id MSTRG.11910; transcript_id MSTRG.11910.16;
chr4	transdecoder	transcript	4393723	4493198	.	+	.	gene_name 98046973|syph; gene_id MSTRG.11910; transcript_id MSTRG.11910.16; gene_biotype protein_coding; Info ORF type:complete (+),score=31.48,sp|P08247|SYPH_HUMAN|24.658|2.09e-17; ref_name 98046973|syph; class_code j,n,u; inherit_ref TRUE;
chr4	transdecoder	exon	4393735	4393776	.	+	.	gene_name 98046973|syph; gene_id MSTRG.11910; transcript_id MSTRG.11910.18;
chr4	transdecoder	five_prime_utr	4393735	4393776	.	+	.	gene_name 98046973|syph; gene_id MSTRG.11910; transcript_id MSTRG.11910.18;
chr4	transdecoder	exon	4393735	4393883	.	+	.	gene_name 98046973|syph; gene_id MSTRG.11910; transcript_id MSTRG.11910.17;
chr4	transdecoder	five_prime_utr	4393735	4393883	.	+	.	gene_name 98046973|syph; gene_id MSTRG.11910; transcript_id MSTRG.11910.17;
chr4	transdecoder	transcript	4393735	4447121	.	+	.	gene_name 98046973|syph; gene_id MSTRG.11910; transcript_id MSTRG.11910.18; gene_biotype protein_coding; Info ORF type:complete (+),score=31.48,sp|P08247|SYPH_HUMAN|24.658|2.09e-17; ref_name 98046973|syph; class_code j,n,u; inherit_ref TRUE;
chr4	transdecoder	transcript	4393735	4491628	.	+	.	gene_name 98046973|syph; gene_id MSTRG.11910; transcript_id MSTRG.11910.17; gene_biotype protein_coding; Info ORF type:complete (+),score=31.48,sp|P08247|SYPH_HUMAN|24.658|2.09e-17; ref_name 98046973|syph; class_code j,n,u; inherit_ref TRUE;
chr4	StringTie	exon	4393740	4393776	.	+	.	gene_name 98046973|syph; gene_id MSTRG.11910; transcript_id MSTRG.11910.19;
chr4	StringTie	transcript	4393740	4406238	.	+	.	gene_name 98046973|syph; gene_id MSTRG.11910; transcript_id MSTRG.11910.19; gene_biotype non-coding; Info NA; ref_name 98046973|syph; class_code j,n,u; inherit_ref TRUE;
chr4	transdecoder	CDS	4393753	4393776	.	+	0	gene_name 98046973|syph; gene_id MSTRG.11910; transcript_id MSTRG.11910.1;
chr4	transdecoder	CDS	4393753	4393776	.	+	0	gene_name 98046973|syph; gene_id MSTRG.11910; transcript_id MSTRG.11910.10;
chr4	transdecoder	CDS	4393753	4393776	.	+	0	gene_name 98046973|syph; gene_id MSTRG.11910; transcript_id MSTRG.11910.11;
chr4	transdecoder	CDS	4393753	4393776	.	+	0	gene_name 98046973|syph; gene_id MSTRG.11910; transcript_id MSTRG.11910.12;
chr4	transdecoder	CDS	4393753	4393776	.	+	0	gene_name 98046973|syph; gene_id MSTRG.11910; transcript_id MSTRG.11910.13;
chr4	transdecoder	CDS	4393753	4393776	.	+	0	gene_name 98046973|syph; gene_id MSTRG.11910; transcript_id MSTRG.11910.14;
chr4	transdecoder	CDS	4393753	4393776	.	+	0	gene_name 98046973|syph; gene_id MSTRG.11910; transcript_id MSTRG.11910.16;
chr4	transdecoder	CDS	4393753	4393776	.	+	0	gene_name 98046973|syph; gene_id MSTRG.11910; transcript_id MSTRG.11910.2;
chr4	transdecoder	CDS	4393753	4393776	.	+	0	gene_name 98046973|syph; gene_id MSTRG.11910; transcript_id MSTRG.11910.3;
chr4	transdecoder	CDS	4393753	4393776	.	+	0	gene_name 98046973|syph; gene_id MSTRG.11910; transcript_id MSTRG.11910.4;
chr4	transdecoder	CDS	4393753	4393776	.	+	0	gene_name 98046973|syph; gene_id MSTRG.11910; transcript_id MSTRG.11910.5;
chr4	transdecoder	CDS	4393753	4393776	.	+	0	gene_name 98046973|syph; gene_id MSTRG.11910; transcript_id MSTRG.11910.6;
chr4	transdecoder	CDS	4393753	4393776	.	+	0	gene_name 98046973|syph; gene_id MSTRG.11910; transcript_id MSTRG.11910.7;
chr4	transdecoder	CDS	4393753	4393776	.	+	0	gene_name 98046973|syph; gene_id MSTRG.11910; transcript_id MSTRG.11910.8;
chr4	transdecoder	CDS	4393753	4393776	.	+	0	gene_name 98046973|syph; gene_id MSTRG.11910; transcript_id MSTRG.11910.9;
chr4	transdecoder	five_prime_utr	4393818	4393827	.	+	.	gene_name 98046973|syph; gene_id MSTRG.11910; transcript_id MSTRG.11910.18;
chr4	transdecoder	exon	4393818	4393834	.	+	.	gene_name 98046973|syph; gene_id MSTRG.11910; transcript_id MSTRG.11910.18;
chr4	transdecoder	CDS	4393818	4393883	.	+	0	gene_name 98046973|syph; gene_id MSTRG.11910; transcript_id MSTRG.11910.1;
chr4	transdecoder	CDS	4393818	4393883	.	+	0	gene_name 98046973|syph; gene_id MSTRG.11910; transcript_id MSTRG.11910.10;
chr4	transdecoder	CDS	4393818	4393883	.	+	0	gene_name 98046973|syph; gene_id MSTRG.11910; transcript_id MSTRG.11910.11;
chr4	transdecoder	CDS	4393818	4393883	.	+	0	gene_name 98046973|syph; gene_id MSTRG.11910; transcript_id MSTRG.11910.12;
chr4	transdecoder	CDS	4393818	4393883	.	+	0	gene_name 98046973|syph; gene_id MSTRG.11910; transcript_id MSTRG.11910.13;
chr4	transdecoder	CDS	4393818	4393883	.	+	0	gene_name 98046973|syph; gene_id MSTRG.11910; transcript_id MSTRG.11910.14;
chr4	transdecoder	CDS	4393818	4393883	.	+	0	gene_name 98046973|syph; gene_id MSTRG.11910; transcript_id MSTRG.11910.16;
chr4	transdecoder	CDS	4393818	4393883	.	+	0	gene_name 98046973|syph; gene_id MSTRG.11910; transcript_id MSTRG.11910.2;
chr4	transdecoder	CDS	4393818	4393883	.	+	0	gene_name 98046973|syph; gene_id MSTRG.11910; transcript_id MSTRG.11910.3;
chr4	transdecoder	CDS	4393818	4393883	.	+	0	gene_name 98046973|syph; gene_id MSTRG.11910; transcript_id MSTRG.11910.4;
chr4	transdecoder	CDS	4393818	4393883	.	+	0	gene_name 98046973|syph; gene_id MSTRG.11910; transcript_id MSTRG.11910.5;
chr4	transdecoder	CDS	4393818	4393883	.	+	0	gene_name 98046973|syph; gene_id MSTRG.11910; transcript_id MSTRG.11910.6;
chr4	transdecoder	CDS	4393818	4393883	.	+	0	gene_name 98046973|syph; gene_id MSTRG.11910; transcript_id MSTRG.11910.7;
chr4	transdecoder	CDS	4393818	4393883	.	+	0	gene_name 98046973|syph; gene_id MSTRG.11910; transcript_id MSTRG.11910.8;
chr4	transdecoder	CDS	4393818	4393883	.	+	0	gene_name 98046973|syph; gene_id MSTRG.11910; transcript_id MSTRG.11910.9;
chr4	StringTie	exon	4393818	4393883	.	+	.	gene_name 98046973|syph; gene_id MSTRG.11910; transcript_id MSTRG.11910.19;
chr4	transdecoder	exon	4393818	4393883	.	+	.	gene_name 98046973|syph; gene_id MSTRG.11910; transcript_id MSTRG.11910.1;
chr4	transdecoder	exon	4393818	4393883	.	+	.	gene_name 98046973|syph; gene_id MSTRG.11910; transcript_id MSTRG.11910.10;
chr4	transdecoder	exon	4393818	4393883	.	+	.	gene_name 98046973|syph; gene_id MSTRG.11910; transcript_id MSTRG.11910.11;
chr4	transdecoder	exon	4393818	4393883	.	+	.	gene_name 98046973|syph; gene_id MSTRG.11910; transcript_id MSTRG.11910.12;
chr4	transdecoder	exon	4393818	4393883	.	+	.	gene_name 98046973|syph; gene_id MSTRG.11910; transcript_id MSTRG.11910.13;
chr4	transdecoder	exon	4393818	4393883	.	+	.	gene_name 98046973|syph; gene_id MSTRG.11910; transcript_id MSTRG.11910.14;
chr4	transdecoder	exon	4393818	4393883	.	+	.	gene_name 98046973|syph; gene_id MSTRG.11910; transcript_id MSTRG.11910.15;
chr4	transdecoder	exon	4393818	4393883	.	+	.	gene_name 98046973|syph; gene_id MSTRG.11910; transcript_id MSTRG.11910.16;
chr4	transdecoder	exon	4393818	4393883	.	+	.	gene_name 98046973|syph; gene_id MSTRG.11910; transcript_id MSTRG.11910.2;
chr4	transdecoder	exon	4393818	4393883	.	+	.	gene_name 98046973|syph; gene_id MSTRG.11910; transcript_id MSTRG.11910.3;
chr4	transdecoder	exon	4393818	4393883	.	+	.	gene_name 98046973|syph; gene_id MSTRG.11910; transcript_id MSTRG.11910.4;
chr4	transdecoder	exon	4393818	4393883	.	+	.	gene_name 98046973|syph; gene_id MSTRG.11910; transcript_id MSTRG.11910.5;
chr4	transdecoder	exon	4393818	4393883	.	+	.	gene_name 98046973|syph; gene_id MSTRG.11910; transcript_id MSTRG.11910.6;
chr4	transdecoder	exon	4393818	4393883	.	+	.	gene_name 98046973|syph; gene_id MSTRG.11910; transcript_id MSTRG.11910.7;
chr4	transdecoder	exon	4393818	4393883	.	+	.	gene_name 98046973|syph; gene_id MSTRG.11910; transcript_id MSTRG.11910.8;
chr4	transdecoder	exon	4393818	4393883	.	+	.	gene_name 98046973|syph; gene_id MSTRG.11910; transcript_id MSTRG.11910.9;
chr4	transdecoder	five_prime_utr	4393818	4393883	.	+	.	gene_name 98046973|syph; gene_id MSTRG.11910; transcript_id MSTRG.11910.15;
chr4	transdecoder	CDS	4393828	4393834	.	+	0	gene_name 98046973|syph; gene_id MSTRG.11910; transcript_id MSTRG.11910.18;
chr4	transdecoder	CDS	4393867	4393883	.	+	2	gene_name 98046973|syph; gene_id MSTRG.11910; transcript_id MSTRG.11910.18;
chr4	transdecoder	exon	4393867	4393883	.	+	.	gene_name 98046973|syph; gene_id MSTRG.11910; transcript_id MSTRG.11910.18;
chr4	StringTie	exon	4405910	4406238	.	+	.	gene_name 98046973|syph; gene_id MSTRG.11910; transcript_id MSTRG.11910.19;
chr4	StringTie	exon	4409681	4409827	.	+	.	gene_name 98305930|unknown-17606; gene_id MSTRG.11911; transcript_id MSTRG.11911.1;
chr4	StringTie	transcript	4409681	4648741	.	+	.	gene_name 98305930|unknown-17606; gene_id MSTRG.11911; transcript_id MSTRG.11911.1; gene_biotype protein_coding_antisense; Info NA; ref_name 98202650|nsrp1; class_code x; inherit_ref FALSE;
chr4	transdecoder	CDS	4411109	4411224	.	+	0	gene_name 98046973|syph; gene_id MSTRG.11910; transcript_id MSTRG.11910.1;
chr4	transdecoder	CDS	4411109	4411224	.	+	0	gene_name 98046973|syph; gene_id MSTRG.11910; transcript_id MSTRG.11910.10;
chr4	transdecoder	CDS	4411109	4411224	.	+	0	gene_name 98046973|syph; gene_id MSTRG.11910; transcript_id MSTRG.11910.11;
chr4	transdecoder	CDS	4411109	4411224	.	+	0	gene_name 98046973|syph; gene_id MSTRG.11910; transcript_id MSTRG.11910.12;
chr4	transdecoder	CDS	4411109	4411224	.	+	0	gene_name 98046973|syph; gene_id MSTRG.11910; transcript_id MSTRG.11910.13;
chr4	transdecoder	CDS	4411109	4411224	.	+	0	gene_name 98046973|syph; gene_id MSTRG.11910; transcript_id MSTRG.11910.14;
chr4	transdecoder	CDS	4411109	4411224	.	+	0	gene_name 98046973|syph; gene_id MSTRG.11910; transcript_id MSTRG.11910.16;
chr4	transdecoder	CDS	4411109	4411224	.	+	0	gene_name 98046973|syph; gene_id MSTRG.11910; transcript_id MSTRG.11910.18;
chr4	transdecoder	CDS	4411109	4411224	.	+	0	gene_name 98046973|syph; gene_id MSTRG.11910; transcript_id MSTRG.11910.2;
chr4	transdecoder	CDS	4411109	4411224	.	+	0	gene_name 98046973|syph; gene_id MSTRG.11910; transcript_id MSTRG.11910.3;
chr4	transdecoder	CDS	4411109	4411224	.	+	0	gene_name 98046973|syph; gene_id MSTRG.11910; transcript_id MSTRG.11910.4;
chr4	transdecoder	CDS	4411109	4411224	.	+	0	gene_name 98046973|syph; gene_id MSTRG.11910; transcript_id MSTRG.11910.5;
chr4	transdecoder	CDS	4411109	4411224	.	+	0	gene_name 98046973|syph; gene_id MSTRG.11910; transcript_id MSTRG.11910.6;
chr4	transdecoder	CDS	4411109	4411224	.	+	0	gene_name 98046973|syph; gene_id MSTRG.11910; transcript_id MSTRG.11910.7;
chr4	transdecoder	CDS	4411109	4411224	.	+	0	gene_name 98046973|syph; gene_id MSTRG.11910; transcript_id MSTRG.11910.8;
chr4	transdecoder	CDS	4411109	4411224	.	+	0	gene_name 98046973|syph; gene_id MSTRG.11910; transcript_id MSTRG.11910.9;
chr4	transdecoder	exon	4411109	4411224	.	+	.	gene_name 98046973|syph; gene_id MSTRG.11910; transcript_id MSTRG.11910.1;
chr4	transdecoder	exon	4411109	4411224	.	+	.	gene_name 98046973|syph; gene_id MSTRG.11910; transcript_id MSTRG.11910.10;
chr4	transdecoder	exon	4411109	4411224	.	+	.	gene_name 98046973|syph; gene_id MSTRG.11910; transcript_id MSTRG.11910.11;
chr4	transdecoder	exon	4411109	4411224	.	+	.	gene_name 98046973|syph; gene_id MSTRG.11910; transcript_id MSTRG.11910.12;
chr4	transdecoder	exon	4411109	4411224	.	+	.	gene_name 98046973|syph; gene_id MSTRG.11910; transcript_id MSTRG.11910.13;
chr4	transdecoder	exon	4411109	4411224	.	+	.	gene_name 98046973|syph; gene_id MSTRG.11910; transcript_id MSTRG.11910.14;
chr4	transdecoder	exon	4411109	4411224	.	+	.	gene_name 98046973|syph; gene_id MSTRG.11910; transcript_id MSTRG.11910.15;
chr4	transdecoder	exon	4411109	4411224	.	+	.	gene_name 98046973|syph; gene_id MSTRG.11910; transcript_id MSTRG.11910.16;
chr4	transdecoder	exon	4411109	4411224	.	+	.	gene_name 98046973|syph; gene_id MSTRG.11910; transcript_id MSTRG.11910.17;
chr4	transdecoder	exon	4411109	4411224	.	+	.	gene_name 98046973|syph; gene_id MSTRG.11910; transcript_id MSTRG.11910.18;
chr4	transdecoder	exon	4411109	4411224	.	+	.	gene_name 98046973|syph; gene_id MSTRG.11910; transcript_id MSTRG.11910.2;
chr4	transdecoder	exon	4411109	4411224	.	+	.	gene_name 98046973|syph; gene_id MSTRG.11910; transcript_id MSTRG.11910.3;
chr4	transdecoder	exon	4411109	4411224	.	+	.	gene_name 98046973|syph; gene_id MSTRG.11910; transcript_id MSTRG.11910.4;
chr4	transdecoder	exon	4411109	4411224	.	+	.	gene_name 98046973|syph; gene_id MSTRG.11910; transcript_id MSTRG.11910.5;
chr4	transdecoder	exon	4411109	4411224	.	+	.	gene_name 98046973|syph; gene_id MSTRG.11910; transcript_id MSTRG.11910.6;
chr4	transdecoder	exon	4411109	4411224	.	+	.	gene_name 98046973|syph; gene_id MSTRG.11910; transcript_id MSTRG.11910.7;
chr4	transdecoder	exon	4411109	4411224	.	+	.	gene_name 98046973|syph; gene_id MSTRG.11910; transcript_id MSTRG.11910.8;
chr4	transdecoder	exon	4411109	4411224	.	+	.	gene_name 98046973|syph; gene_id MSTRG.11910; transcript_id MSTRG.11910.9;
chr4	transdecoder	five_prime_utr	4411109	4411224	.	+	.	gene_name 98046973|syph; gene_id MSTRG.11910; transcript_id MSTRG.11910.15;
chr4	transdecoder	five_prime_utr	4411109	4411224	.	+	.	gene_name 98046973|syph; gene_id MSTRG.11910; transcript_id MSTRG.11910.17;
chr4	transdecoder	five_prime_utr	4412659	4412666	.	+	.	gene_name 98046973|syph; gene_id MSTRG.11910; transcript_id MSTRG.11910.15;
chr4	transdecoder	five_prime_utr	4412659	4412666	.	+	.	gene_name 98046973|syph; gene_id MSTRG.11910; transcript_id MSTRG.11910.17;
chr4	transdecoder	exon	4412659	4412671	.	+	.	gene_name 98046973|syph; gene_id MSTRG.11910; transcript_id MSTRG.11910.15;
chr4	transdecoder	exon	4412659	4412671	.	+	.	gene_name 98046973|syph; gene_id MSTRG.11910; transcript_id MSTRG.11910.17;
chr4	transdecoder	CDS	4412667	4412671	.	+	0	gene_name 98046973|syph; gene_id MSTRG.11910; transcript_id MSTRG.11910.15;
chr4	transdecoder	CDS	4412667	4412671	.	+	0	gene_name 98046973|syph; gene_id MSTRG.11910; transcript_id MSTRG.11910.17;
chr4	StringTie	exon	4412791	4413124	.	+	.	gene_name 98046973|syph; gene_id MSTRG.11910; transcript_id MSTRG.11910.20;
chr4	StringTie	transcript	4412791	4559671	.	+	.	gene_name 98046973|syph; gene_id MSTRG.11910; transcript_id MSTRG.11910.20; gene_biotype non-coding; Info NA; ref_name 98046973|syph; class_code j,n,u; inherit_ref TRUE;
chr4	transdecoder	CDS	4412914	4413124	.	+	1	gene_name 98046973|syph; gene_id MSTRG.11910; transcript_id MSTRG.11910.1;
chr4	transdecoder	CDS	4412914	4413124	.	+	1	gene_name 98046973|syph; gene_id MSTRG.11910; transcript_id MSTRG.11910.10;
chr4	transdecoder	CDS	4412914	4413124	.	+	1	gene_name 98046973|syph; gene_id MSTRG.11910; transcript_id MSTRG.11910.11;
chr4	transdecoder	CDS	4412914	4413124	.	+	1	gene_name 98046973|syph; gene_id MSTRG.11910; transcript_id MSTRG.11910.12;
chr4	transdecoder	CDS	4412914	4413124	.	+	1	gene_name 98046973|syph; gene_id MSTRG.11910; transcript_id MSTRG.11910.13;
chr4	transdecoder	CDS	4412914	4413124	.	+	1	gene_name 98046973|syph; gene_id MSTRG.11910; transcript_id MSTRG.11910.14;
chr4	transdecoder	CDS	4412914	4413124	.	+	1	gene_name 98046973|syph; gene_id MSTRG.11910; transcript_id MSTRG.11910.15;
chr4	transdecoder	CDS	4412914	4413124	.	+	1	gene_name 98046973|syph; gene_id MSTRG.11910; transcript_id MSTRG.11910.16;
chr4	transdecoder	CDS	4412914	4413124	.	+	1	gene_name 98046973|syph; gene_id MSTRG.11910; transcript_id MSTRG.11910.17;
chr4	transdecoder	CDS	4412914	4413124	.	+	1	gene_name 98046973|syph; gene_id MSTRG.11910; transcript_id MSTRG.11910.18;
chr4	transdecoder	CDS	4412914	4413124	.	+	1	gene_name 98046973|syph; gene_id MSTRG.11910; transcript_id MSTRG.11910.2;
chr4	transdecoder	CDS	4412914	4413124	.	+	1	gene_name 98046973|syph; gene_id MSTRG.11910; transcript_id MSTRG.11910.3;
chr4	transdecoder	CDS	4412914	4413124	.	+	1	gene_name 98046973|syph; gene_id MSTRG.11910; transcript_id MSTRG.11910.4;
chr4	transdecoder	CDS	4412914	4413124	.	+	1	gene_name 98046973|syph; gene_id MSTRG.11910; transcript_id MSTRG.11910.5;
chr4	transdecoder	CDS	4412914	4413124	.	+	1	gene_name 98046973|syph; gene_id MSTRG.11910; transcript_id MSTRG.11910.6;
chr4	transdecoder	CDS	4412914	4413124	.	+	1	gene_name 98046973|syph; gene_id MSTRG.11910; transcript_id MSTRG.11910.7;
chr4	transdecoder	CDS	4412914	4413124	.	+	1	gene_name 98046973|syph; gene_id MSTRG.11910; transcript_id MSTRG.11910.8;
chr4	transdecoder	CDS	4412914	4413124	.	+	1	gene_name 98046973|syph; gene_id MSTRG.11910; transcript_id MSTRG.11910.9;
chr4	transdecoder	exon	4412914	4413124	.	+	.	gene_name 98046973|syph; gene_id MSTRG.11910; transcript_id MSTRG.11910.1;
chr4	transdecoder	exon	4412914	4413124	.	+	.	gene_name 98046973|syph; gene_id MSTRG.11910; transcript_id MSTRG.11910.10;
chr4	transdecoder	exon	4412914	4413124	.	+	.	gene_name 98046973|syph; gene_id MSTRG.11910; transcript_id MSTRG.11910.11;
chr4	transdecoder	exon	4412914	4413124	.	+	.	gene_name 98046973|syph; gene_id MSTRG.11910; transcript_id MSTRG.11910.12;
chr4	transdecoder	exon	4412914	4413124	.	+	.	gene_name 98046973|syph; gene_id MSTRG.11910; transcript_id MSTRG.11910.13;
chr4	transdecoder	exon	4412914	4413124	.	+	.	gene_name 98046973|syph; gene_id MSTRG.11910; transcript_id MSTRG.11910.14;
chr4	transdecoder	exon	4412914	4413124	.	+	.	gene_name 98046973|syph; gene_id MSTRG.11910; transcript_id MSTRG.11910.15;
chr4	transdecoder	exon	4412914	4413124	.	+	.	gene_name 98046973|syph; gene_id MSTRG.11910; transcript_id MSTRG.11910.16;
chr4	transdecoder	exon	4412914	4413124	.	+	.	gene_name 98046973|syph; gene_id MSTRG.11910; transcript_id MSTRG.11910.17;
chr4	transdecoder	exon	4412914	4413124	.	+	.	gene_name 98046973|syph; gene_id MSTRG.11910; transcript_id MSTRG.11910.18;
chr4	transdecoder	exon	4412914	4413124	.	+	.	gene_name 98046973|syph; gene_id MSTRG.11910; transcript_id MSTRG.11910.2;
chr4	transdecoder	exon	4412914	4413124	.	+	.	gene_name 98046973|syph; gene_id MSTRG.11910; transcript_id MSTRG.11910.3;
chr4	transdecoder	exon	4412914	4413124	.	+	.	gene_name 98046973|syph; gene_id MSTRG.11910; transcript_id MSTRG.11910.4;
chr4	transdecoder	exon	4412914	4413124	.	+	.	gene_name 98046973|syph; gene_id MSTRG.11910; transcript_id MSTRG.11910.5;
chr4	transdecoder	exon	4412914	4413124	.	+	.	gene_name 98046973|syph; gene_id MSTRG.11910; transcript_id MSTRG.11910.6;
chr4	transdecoder	exon	4412914	4413124	.	+	.	gene_name 98046973|syph; gene_id MSTRG.11910; transcript_id MSTRG.11910.7;
chr4	transdecoder	exon	4412914	4413124	.	+	.	gene_name 98046973|syph; gene_id MSTRG.11910; transcript_id MSTRG.11910.8;
chr4	transdecoder	exon	4412914	4413124	.	+	.	gene_name 98046973|syph; gene_id MSTRG.11910; transcript_id MSTRG.11910.9;
chr4	StringTie	exon	4415043	4415248	.	+	.	gene_name 98046973|syph; gene_id MSTRG.11910; transcript_id MSTRG.11910.20;
chr4	transdecoder	CDS	4415048	4415248	.	+	0	gene_name 98046973|syph; gene_id MSTRG.11910; transcript_id MSTRG.11910.1;
chr4	transdecoder	CDS	4415048	4415248	.	+	0	gene_name 98046973|syph; gene_id MSTRG.11910; transcript_id MSTRG.11910.10;
chr4	transdecoder	CDS	4415048	4415248	.	+	0	gene_name 98046973|syph; gene_id MSTRG.11910; transcript_id MSTRG.11910.11;
chr4	transdecoder	CDS	4415048	4415248	.	+	0	gene_name 98046973|syph; gene_id MSTRG.11910; transcript_id MSTRG.11910.12;
chr4	transdecoder	CDS	4415048	4415248	.	+	0	gene_name 98046973|syph; gene_id MSTRG.11910; transcript_id MSTRG.11910.13;
chr4	transdecoder	CDS	4415048	4415248	.	+	0	gene_name 98046973|syph; gene_id MSTRG.11910; transcript_id MSTRG.11910.14;
chr4	transdecoder	CDS	4415048	4415248	.	+	0	gene_name 98046973|syph; gene_id MSTRG.11910; transcript_id MSTRG.11910.15;
chr4	transdecoder	CDS	4415048	4415248	.	+	0	gene_name 98046973|syph; gene_id MSTRG.11910; transcript_id MSTRG.11910.16;
chr4	transdecoder	CDS	4415048	4415248	.	+	0	gene_name 98046973|syph; gene_id MSTRG.11910; transcript_id MSTRG.11910.17;
chr4	transdecoder	CDS	4415048	4415248	.	+	0	gene_name 98046973|syph; gene_id MSTRG.11910; transcript_id MSTRG.11910.18;
chr4	transdecoder	CDS	4415048	4415248	.	+	0	gene_name 98046973|syph; gene_id MSTRG.11910; transcript_id MSTRG.11910.2;
chr4	transdecoder	CDS	4415048	4415248	.	+	0	gene_name 98046973|syph; gene_id MSTRG.11910; transcript_id MSTRG.11910.3;
chr4	transdecoder	CDS	4415048	4415248	.	+	0	gene_name 98046973|syph; gene_id MSTRG.11910; transcript_id MSTRG.11910.4;
chr4	transdecoder	CDS	4415048	4415248	.	+	0	gene_name 98046973|syph; gene_id MSTRG.11910; transcript_id MSTRG.11910.5;
chr4	transdecoder	CDS	4415048	4415248	.	+	0	gene_name 98046973|syph; gene_id MSTRG.11910; transcript_id MSTRG.11910.6;
chr4	transdecoder	CDS	4415048	4415248	.	+	0	gene_name 98046973|syph; gene_id MSTRG.11910; transcript_id MSTRG.11910.7;
chr4	transdecoder	CDS	4415048	4415248	.	+	0	gene_name 98046973|syph; gene_id MSTRG.11910; transcript_id MSTRG.11910.8;
chr4	transdecoder	CDS	4415048	4415248	.	+	0	gene_name 98046973|syph; gene_id MSTRG.11910; transcript_id MSTRG.11910.9;
chr4	transdecoder	exon	4415048	4415248	.	+	.	gene_name 98046973|syph; gene_id MSTRG.11910; transcript_id MSTRG.11910.1;
chr4	transdecoder	exon	4415048	4415248	.	+	.	gene_name 98046973|syph; gene_id MSTRG.11910; transcript_id MSTRG.11910.10;
chr4	transdecoder	exon	4415048	4415248	.	+	.	gene_name 98046973|syph; gene_id MSTRG.11910; transcript_id MSTRG.11910.11;
chr4	transdecoder	exon	4415048	4415248	.	+	.	gene_name 98046973|syph; gene_id MSTRG.11910; transcript_id MSTRG.11910.12;
chr4	transdecoder	exon	4415048	4415248	.	+	.	gene_name 98046973|syph; gene_id MSTRG.11910; transcript_id MSTRG.11910.13;
chr4	transdecoder	exon	4415048	4415248	.	+	.	gene_name 98046973|syph; gene_id MSTRG.11910; transcript_id MSTRG.11910.14;
chr4	transdecoder	exon	4415048	4415248	.	+	.	gene_name 98046973|syph; gene_id MSTRG.11910; transcript_id MSTRG.11910.15;
chr4	transdecoder	exon	4415048	4415248	.	+	.	gene_name 98046973|syph; gene_id MSTRG.11910; transcript_id MSTRG.11910.16;
chr4	transdecoder	exon	4415048	4415248	.	+	.	gene_name 98046973|syph; gene_id MSTRG.11910; transcript_id MSTRG.11910.17;
chr4	transdecoder	exon	4415048	4415248	.	+	.	gene_name 98046973|syph; gene_id MSTRG.11910; transcript_id MSTRG.11910.18;
chr4	transdecoder	exon	4415048	4415248	.	+	.	gene_name 98046973|syph; gene_id MSTRG.11910; transcript_id MSTRG.11910.2;
chr4	transdecoder	exon	4415048	4415248	.	+	.	gene_name 98046973|syph; gene_id MSTRG.11910; transcript_id MSTRG.11910.3;
chr4	transdecoder	exon	4415048	4415248	.	+	.	gene_name 98046973|syph; gene_id MSTRG.11910; transcript_id MSTRG.11910.4;
chr4	transdecoder	exon	4415048	4415248	.	+	.	gene_name 98046973|syph; gene_id MSTRG.11910; transcript_id MSTRG.11910.5;
chr4	transdecoder	exon	4415048	4415248	.	+	.	gene_name 98046973|syph; gene_id MSTRG.11910; transcript_id MSTRG.11910.6;
chr4	transdecoder	exon	4415048	4415248	.	+	.	gene_name 98046973|syph; gene_id MSTRG.11910; transcript_id MSTRG.11910.7;
chr4	transdecoder	exon	4415048	4415248	.	+	.	gene_name 98046973|syph; gene_id MSTRG.11910; transcript_id MSTRG.11910.8;
chr4	transdecoder	exon	4415048	4415248	.	+	.	gene_name 98046973|syph; gene_id MSTRG.11910; transcript_id MSTRG.11910.9;
chr4	StringTie	exon	4416776	4416838	.	-	.	gene_name 98305931|unknown-17607; gene_id MSTRG.11912; transcript_id MSTRG.11912.1;
chr4	StringTie	transcript	4416776	4417176	.	-	.	gene_name 98305931|unknown-17607; gene_id MSTRG.11912; transcript_id MSTRG.11912.1; gene_biotype non-coding; Info NA; ref_name 98102269|unknown-8854; class_code o; inherit_ref FALSE;
chr4	StringTie	exon	4416975	4417176	.	-	.	gene_name 98305931|unknown-17607; gene_id MSTRG.11912; transcript_id MSTRG.11912.1;
chr4	transdecoder	exon	4417024	4417423	.	-	.	gene_name 98102269|unknown-8854; gene_id 98102269|unknown-8854; transcript_id 98102269|unknown-8854.1;
chr4	transdecoder	gene	4417024	4417423	.	-	.	gene_name 98102269|unknown-8854; gene_id 98102269|unknown-8854; transcript_id NA; gene_biotype protein_coding; Info ORF type:internal (+),score=19.04; ref_name 98102269|unknown-8854; class_code =; inherit_ref TRUE;
chr4	transdecoder	transcript	4417024	4417423	.	-	.	gene_name 98102269|unknown-8854; gene_id 98102269|unknown-8854; transcript_id 98102269|unknown-8854.1; gene_biotype protein_coding; Info ORF type:internal (+),score=19.04; ref_name 98102269|unknown-8854; class_code =; inherit_ref TRUE;
chr4	transdecoder	CDS	4417025	4417423	.	-	0	gene_name 98102269|unknown-8854; gene_id 98102269|unknown-8854; transcript_id 98102269|unknown-8854.1;
chr4	StringTie	exon	4417349	4417957	.	+	.	gene_name 98305932|unknown-17608; gene_id MSTRG.11913; transcript_id MSTRG.11913.1;
chr4	StringTie	transcript	4417349	4457084	.	+	.	gene_name 98305932|unknown-17608; gene_id MSTRG.11913; transcript_id MSTRG.11913.1; gene_biotype protein_coding_antisense; Info NA; ref_name 98204426|tif1b-21;98129201|unknown-3698; class_code x;x; inherit_ref FALSE;
chr4	SAM2GTF	exon	4418236	4418378	.	-	.	gene_name 98102306|trim3-7; gene_id 98102306|trim3-7; transcript_id 98102306|trim3-7.1;
chr4	SAM2GTF	transcript	4418236	4426494	.	-	.	gene_name 98102306|trim3-7; gene_id 98102306|trim3-7; transcript_id 98102306|trim3-7.1; gene_biotype non-coding; Info NA; ref_name 98102306|trim3-7; class_code =; inherit_ref TRUE;
chr4	SAM2GTF	exon	4426118	4426494	.	-	.	gene_name 98102306|trim3-7; gene_id 98102306|trim3-7; transcript_id 98102306|trim3-7.1;
chr4	StringTie	exon	4426150	4426293	.	-	.	gene_name 98305933|unknown-17609; gene_id MSTRG.11914; transcript_id MSTRG.11914.1;
chr4	StringTie	transcript	4426150	4485915	.	-	.	gene_name 98305933|unknown-17609; gene_id MSTRG.11914; transcript_id MSTRG.11914.1; gene_biotype non-coding; Info NA; ref_name 98102306|trim3-7; class_code o; inherit_ref FALSE;
chr4	transdecoder	CDS	4431185	4431300	.	+	0	gene_name 98046973|syph; gene_id MSTRG.11910; transcript_id MSTRG.11910.13;
chr4	transdecoder	CDS	4431185	4431300	.	+	0	gene_name 98046973|syph; gene_id MSTRG.11910; transcript_id MSTRG.11910.2;
chr4	transdecoder	exon	4431185	4431300	.	+	.	gene_name 98046973|syph; gene_id MSTRG.11910; transcript_id MSTRG.11910.13;
chr4	transdecoder	exon	4431185	4431300	.	+	.	gene_name 98046973|syph; gene_id MSTRG.11910; transcript_id MSTRG.11910.2;
chr4	transdecoder	CDS	4447006	4447119	.	+	0	gene_name 98046973|syph; gene_id MSTRG.11910; transcript_id MSTRG.11910.18;
chr4	transdecoder	CDS	4447006	4447121	.	+	0	gene_name 98046973|syph; gene_id MSTRG.11910; transcript_id MSTRG.11910.11;
chr4	transdecoder	CDS	4447006	4447121	.	+	0	gene_name 98046973|syph; gene_id MSTRG.11910; transcript_id MSTRG.11910.12;
chr4	transdecoder	CDS	4447006	4447121	.	+	0	gene_name 98046973|syph; gene_id MSTRG.11910; transcript_id MSTRG.11910.7;
chr4	transdecoder	exon	4447006	4447121	.	+	.	gene_name 98046973|syph; gene_id MSTRG.11910; transcript_id MSTRG.11910.11;
chr4	transdecoder	exon	4447006	4447121	.	+	.	gene_name 98046973|syph; gene_id MSTRG.11910; transcript_id MSTRG.11910.12;
chr4	transdecoder	exon	4447006	4447121	.	+	.	gene_name 98046973|syph; gene_id MSTRG.11910; transcript_id MSTRG.11910.18;
chr4	transdecoder	exon	4447006	4447121	.	+	.	gene_name 98046973|syph; gene_id MSTRG.11910; transcript_id MSTRG.11910.7;
chr4	transdecoder	three_prime_utr	4447120	4447121	.	+	.	gene_name 98046973|syph; gene_id MSTRG.11910; transcript_id MSTRG.11910.18;
chr4	StringTie	exon	4456519	4456748	.	+	.	gene_name 98305932|unknown-17608; gene_id MSTRG.11913; transcript_id MSTRG.11913.2;
chr4	StringTie	transcript	4456519	4548385	.	+	.	gene_name 98305932|unknown-17608; gene_id MSTRG.11913; transcript_id MSTRG.11913.2; gene_biotype protein_coding_antisense; Info NA; ref_name 98204426|tif1b-21;98129201|unknown-3698; class_code x;x; inherit_ref FALSE;
chr4	StringTie	exon	4456996	4457084	.	+	.	gene_name 98305932|unknown-17608; gene_id MSTRG.11913; transcript_id MSTRG.11913.1;
chr4	StringTie	exon	4458411	4459599	.	+	.	gene_name 98305932|unknown-17608; gene_id MSTRG.11913; transcript_id MSTRG.11913.3;
chr4	StringTie	transcript	4458411	4548385	.	+	.	gene_name 98305932|unknown-17608; gene_id MSTRG.11913; transcript_id MSTRG.11913.3; gene_biotype protein_coding_antisense; Info NA; ref_name 98204426|tif1b-21;98129201|unknown-3698; class_code x;x; inherit_ref FALSE;
chr4	StringTie	exon	4458586	4458832	.	+	.	gene_name 98305932|unknown-17608; gene_id MSTRG.11913; transcript_id MSTRG.11913.2;
chr4	transdecoder	CDS	4471573	4471688	.	+	0	gene_name 98046973|syph; gene_id MSTRG.11910; transcript_id MSTRG.11910.10;
chr4	transdecoder	CDS	4471573	4471688	.	+	0	gene_name 98046973|syph; gene_id MSTRG.11910; transcript_id MSTRG.11910.6;
chr4	transdecoder	exon	4471573	4471688	.	+	.	gene_name 98046973|syph; gene_id MSTRG.11910; transcript_id MSTRG.11910.10;
chr4	transdecoder	exon	4471573	4471688	.	+	.	gene_name 98046973|syph; gene_id MSTRG.11910; transcript_id MSTRG.11910.6;
chr4	transdecoder	CDS	4473153	4473177	.	+	1	gene_name 98046973|syph; gene_id MSTRG.11910; transcript_id MSTRG.11910.10;
chr4	transdecoder	CDS	4473153	4473177	.	+	1	gene_name 98046973|syph; gene_id MSTRG.11910; transcript_id MSTRG.11910.2;
chr4	transdecoder	CDS	4473153	4473177	.	+	1	gene_name 98046973|syph; gene_id MSTRG.11910; transcript_id MSTRG.11910.7;
chr4	transdecoder	exon	4473153	4473334	.	+	.	gene_name 98046973|syph; gene_id MSTRG.11910; transcript_id MSTRG.11910.10;
chr4	transdecoder	exon	4473153	4473334	.	+	.	gene_name 98046973|syph; gene_id MSTRG.11910; transcript_id MSTRG.11910.2;
chr4	transdecoder	exon	4473153	4473334	.	+	.	gene_name 98046973|syph; gene_id MSTRG.11910; transcript_id MSTRG.11910.7;
chr4	transdecoder	three_prime_utr	4473178	4473334	.	+	.	gene_name 98046973|syph; gene_id MSTRG.11910; transcript_id MSTRG.11910.10;
chr4	transdecoder	three_prime_utr	4473178	4473334	.	+	.	gene_name 98046973|syph; gene_id MSTRG.11910; transcript_id MSTRG.11910.2;
chr4	transdecoder	three_prime_utr	4473178	4473334	.	+	.	gene_name 98046973|syph; gene_id MSTRG.11910; transcript_id MSTRG.11910.7;
chr4	transdecoder	CDS	4475517	4475632	.	+	0	gene_name 98046973|syph; gene_id MSTRG.11910; transcript_id MSTRG.11910.3;
chr4	transdecoder	exon	4475517	4475632	.	+	.	gene_name 98046973|syph; gene_id MSTRG.11910; transcript_id MSTRG.11910.3;
chr4	transdecoder	CDS	4477141	4477165	.	+	1	gene_name 98046973|syph; gene_id MSTRG.11910; transcript_id MSTRG.11910.13;
chr4	transdecoder	exon	4477141	4477254	.	+	.	gene_name 98046973|syph; gene_id MSTRG.11910; transcript_id MSTRG.11910.13;
chr4	transdecoder	three_prime_utr	4477166	4477254	.	+	.	gene_name 98046973|syph; gene_id MSTRG.11910; transcript_id MSTRG.11910.13;
chr4	StringTie	exon	4485328	4485998	.	+	.	gene_name 98305932|unknown-17608; gene_id MSTRG.11913; transcript_id MSTRG.11913.4;
chr4	StringTie	transcript	4485328	4548385	.	+	.	gene_name 98305932|unknown-17608; gene_id MSTRG.11913; transcript_id MSTRG.11913.4; gene_biotype protein_coding_antisense; Info NA; ref_name 98204426|tif1b-21;98129201|unknown-3698; class_code x;x; inherit_ref FALSE;
chr4	StringTie	exon	4485830	4485915	.	-	.	gene_name 98305933|unknown-17609; gene_id MSTRG.11914; transcript_id MSTRG.11914.1;
chr4	transdecoder	CDS	4491513	4491626	.	+	0	gene_name 98046973|syph; gene_id MSTRG.11910; transcript_id MSTRG.11910.17;
chr4	transdecoder	CDS	4491513	4491628	.	+	0	gene_name 98046973|syph; gene_id MSTRG.11910; transcript_id MSTRG.11910.14;
chr4	transdecoder	CDS	4491513	4491628	.	+	0	gene_name 98046973|syph; gene_id MSTRG.11910; transcript_id MSTRG.11910.16;
chr4	transdecoder	CDS	4491513	4491628	.	+	0	gene_name 98046973|syph; gene_id MSTRG.11910; transcript_id MSTRG.11910.8;
chr4	transdecoder	CDS	4491513	4491628	.	+	0	gene_name 98046973|syph; gene_id MSTRG.11910; transcript_id MSTRG.11910.9;
chr4	transdecoder	exon	4491513	4491628	.	+	.	gene_name 98046973|syph; gene_id MSTRG.11910; transcript_id MSTRG.11910.14;
chr4	transdecoder	exon	4491513	4491628	.	+	.	gene_name 98046973|syph; gene_id MSTRG.11910; transcript_id MSTRG.11910.16;
chr4	transdecoder	exon	4491513	4491628	.	+	.	gene_name 98046973|syph; gene_id MSTRG.11910; transcript_id MSTRG.11910.17;
chr4	transdecoder	exon	4491513	4491628	.	+	.	gene_name 98046973|syph; gene_id MSTRG.11910; transcript_id MSTRG.11910.8;
chr4	transdecoder	exon	4491513	4491628	.	+	.	gene_name 98046973|syph; gene_id MSTRG.11910; transcript_id MSTRG.11910.9;
chr4	transdecoder	three_prime_utr	4491627	4491628	.	+	.	gene_name 98046973|syph; gene_id MSTRG.11910; transcript_id MSTRG.11910.17;
chr4	transdecoder	CDS	4493048	4493072	.	+	1	gene_name 98046973|syph; gene_id MSTRG.11910; transcript_id MSTRG.11910.11;
chr4	transdecoder	CDS	4493048	4493072	.	+	1	gene_name 98046973|syph; gene_id MSTRG.11910; transcript_id MSTRG.11910.16;
chr4	transdecoder	exon	4493048	4493198	.	+	.	gene_name 98046973|syph; gene_id MSTRG.11910; transcript_id MSTRG.11910.11;
chr4	transdecoder	exon	4493048	4493198	.	+	.	gene_name 98046973|syph; gene_id MSTRG.11910; transcript_id MSTRG.11910.16;
chr4	transdecoder	three_prime_utr	4493073	4493198	.	+	.	gene_name 98046973|syph; gene_id MSTRG.11910; transcript_id MSTRG.11910.11;
chr4	transdecoder	three_prime_utr	4493073	4493198	.	+	.	gene_name 98046973|syph; gene_id MSTRG.11910; transcript_id MSTRG.11910.16;
chr4	transdecoder	exon	4503083	4503205	.	-	.	gene_name 98129201|unknown-3698; gene_id 98129201|unknown-3698; transcript_id 98129201|unknown-3698.1;
chr4	transdecoder	gene	4503083	4530159	.	-	.	gene_name 98129201|unknown-3698; gene_id 98129201|unknown-3698; transcript_id NA; gene_biotype protein_coding; Info ORF type:internal (+),score=16.74; ref_name 98129201|unknown-3698; class_code =; inherit_ref TRUE;
chr4	transdecoder	transcript	4503083	4530159	.	-	.	gene_name 98129201|unknown-3698; gene_id 98129201|unknown-3698; transcript_id 98129201|unknown-3698.1; gene_biotype protein_coding; Info ORF type:internal (+),score=16.74; ref_name 98129201|unknown-3698; class_code =; inherit_ref TRUE;
chr4	transdecoder	CDS	4503084	4503205	.	-	2	gene_name 98129201|unknown-3698; gene_id 98129201|unknown-3698; transcript_id 98129201|unknown-3698.1;
chr4	transdecoder	CDS	4507585	4507700	.	+	0	gene_name 98046973|syph; gene_id MSTRG.11910; transcript_id MSTRG.11910.1;
chr4	transdecoder	exon	4507585	4507700	.	+	.	gene_name 98046973|syph; gene_id MSTRG.11910; transcript_id MSTRG.11910.1;
chr4	transdecoder	CDS	4510748	4510772	.	+	1	gene_name 98046973|syph; gene_id MSTRG.11910; transcript_id MSTRG.11910.8;
chr4	transdecoder	exon	4510748	4510929	.	+	.	gene_name 98046973|syph; gene_id MSTRG.11910; transcript_id MSTRG.11910.8;
chr4	transdecoder	three_prime_utr	4510773	4510929	.	+	.	gene_name 98046973|syph; gene_id MSTRG.11910; transcript_id MSTRG.11910.8;
chr4	StringTie	exon	4518337	4518498	.	+	.	gene_name 98305932|unknown-17608; gene_id MSTRG.11913; transcript_id MSTRG.11913.5;
chr4	StringTie	transcript	4518337	4548287	.	+	.	gene_name 98305932|unknown-17608; gene_id MSTRG.11913; transcript_id MSTRG.11913.5; gene_biotype protein_coding_antisense; Info NA; ref_name 98204426|tif1b-21;98129201|unknown-3698; class_code x;x; inherit_ref FALSE;
chr4	StringTie	exon	4518349	4518498	.	+	.	gene_name 98305932|unknown-17608; gene_id MSTRG.11913; transcript_id MSTRG.11913.6;
chr4	StringTie	transcript	4518349	4573150	.	+	.	gene_name 98305932|unknown-17608; gene_id MSTRG.11913; transcript_id MSTRG.11913.6; gene_biotype protein_coding_antisense; Info NA; ref_name 98204426|tif1b-21;98129201|unknown-3698; class_code x;x; inherit_ref FALSE;
chr4	transdecoder	CDS	4529944	4530157	.	-	0	gene_name 98129201|unknown-3698; gene_id 98129201|unknown-3698; transcript_id 98129201|unknown-3698.1;
chr4	transdecoder	exon	4529944	4530159	.	-	.	gene_name 98129201|unknown-3698; gene_id 98129201|unknown-3698; transcript_id 98129201|unknown-3698.1;
chr4	StringTie	exon	4529986	4530232	.	+	.	gene_name 98305932|unknown-17608; gene_id MSTRG.11913; transcript_id MSTRG.11913.5;
chr4	transdecoder	CDS	4535719	4535834	.	+	0	gene_name 98046973|syph; gene_id MSTRG.11910; transcript_id MSTRG.11910.4;
chr4	transdecoder	exon	4535719	4535834	.	+	.	gene_name 98046973|syph; gene_id MSTRG.11910; transcript_id MSTRG.11910.4;
chr4	transdecoder	CDS	4537330	4537354	.	+	1	gene_name 98046973|syph; gene_id MSTRG.11910; transcript_id MSTRG.11910.9;
chr4	transdecoder	exon	4537330	4537482	.	+	.	gene_name 98046973|syph; gene_id MSTRG.11910; transcript_id MSTRG.11910.9;
chr4	transdecoder	three_prime_utr	4537355	4537482	.	+	.	gene_name 98046973|syph; gene_id MSTRG.11910; transcript_id MSTRG.11910.9;
chr4	StringTie	exon	4547521	4548287	.	+	.	gene_name 98305932|unknown-17608; gene_id MSTRG.11913; transcript_id MSTRG.11913.5;
chr4	StringTie	exon	4547521	4548385	.	+	.	gene_name 98305932|unknown-17608; gene_id MSTRG.11913; transcript_id MSTRG.11913.2;
chr4	StringTie	exon	4548288	4548385	.	+	.	gene_name 98305932|unknown-17608; gene_id MSTRG.11913; transcript_id MSTRG.11913.3;
chr4	StringTie	exon	4548288	4548385	.	+	.	gene_name 98305932|unknown-17608; gene_id MSTRG.11913; transcript_id MSTRG.11913.4;
chr4	StringTie	exon	4557568	4558158	.	-	.	gene_name 98305934|unknown-17610; gene_id MSTRG.11915; transcript_id MSTRG.11915.1;
chr4	StringTie	transcript	4557568	4574912	.	-	.	gene_name 98305934|unknown-17610; gene_id MSTRG.11915; transcript_id MSTRG.11915.1; gene_biotype non-coding; Info NA; ref_name 98153163|unknown-9463; class_code y; inherit_ref FALSE;
chr4	StringTie	exon	4558450	4558668	.	+	.	gene_name 98046973|syph; gene_id MSTRG.11910; transcript_id MSTRG.11910.21;
chr4	StringTie	transcript	4558450	4559671	.	+	.	gene_name 98046973|syph; gene_id MSTRG.11910; transcript_id MSTRG.11910.21; gene_biotype non-coding; Info NA; ref_name 98046973|syph; class_code j,n,u; inherit_ref TRUE;
chr4	transdecoder	CDS	4559556	4559669	.	+	0	gene_name 98046973|syph; gene_id MSTRG.11910; transcript_id MSTRG.11910.15;
chr4	transdecoder	CDS	4559556	4559671	.	+	0	gene_name 98046973|syph; gene_id MSTRG.11910; transcript_id MSTRG.11910.5;
chr4	StringTie	exon	4559556	4559671	.	+	.	gene_name 98046973|syph; gene_id MSTRG.11910; transcript_id MSTRG.11910.20;
chr4	StringTie	exon	4559556	4559671	.	+	.	gene_name 98046973|syph; gene_id MSTRG.11910; transcript_id MSTRG.11910.21;
chr4	transdecoder	exon	4559556	4559671	.	+	.	gene_name 98046973|syph; gene_id MSTRG.11910; transcript_id MSTRG.11910.15;
chr4	transdecoder	exon	4559556	4559671	.	+	.	gene_name 98046973|syph; gene_id MSTRG.11910; transcript_id MSTRG.11910.5;
chr4	transdecoder	three_prime_utr	4559670	4559671	.	+	.	gene_name 98046973|syph; gene_id MSTRG.11910; transcript_id MSTRG.11910.15;
chr4	transdecoder	CDS	4561156	4561180	.	+	1	gene_name 98046973|syph; gene_id MSTRG.11910; transcript_id MSTRG.11910.1;
chr4	transdecoder	CDS	4561156	4561180	.	+	1	gene_name 98046973|syph; gene_id MSTRG.11910; transcript_id MSTRG.11910.12;
chr4	transdecoder	CDS	4561156	4561180	.	+	1	gene_name 98046973|syph; gene_id MSTRG.11910; transcript_id MSTRG.11910.14;
chr4	transdecoder	CDS	4561156	4561180	.	+	1	gene_name 98046973|syph; gene_id MSTRG.11910; transcript_id MSTRG.11910.3;
chr4	transdecoder	CDS	4561156	4561180	.	+	1	gene_name 98046973|syph; gene_id MSTRG.11910; transcript_id MSTRG.11910.4;
chr4	transdecoder	CDS	4561156	4561180	.	+	1	gene_name 98046973|syph; gene_id MSTRG.11910; transcript_id MSTRG.11910.5;
chr4	transdecoder	CDS	4561156	4561180	.	+	1	gene_name 98046973|syph; gene_id MSTRG.11910; transcript_id MSTRG.11910.6;
chr4	transdecoder	exon	4561156	4561327	.	+	.	gene_name 98046973|syph; gene_id MSTRG.11910; transcript_id MSTRG.11910.1;
chr4	transdecoder	exon	4561156	4561327	.	+	.	gene_name 98046973|syph; gene_id MSTRG.11910; transcript_id MSTRG.11910.12;
chr4	transdecoder	exon	4561156	4561327	.	+	.	gene_name 98046973|syph; gene_id MSTRG.11910; transcript_id MSTRG.11910.14;
chr4	transdecoder	exon	4561156	4561327	.	+	.	gene_name 98046973|syph; gene_id MSTRG.11910; transcript_id MSTRG.11910.3;
chr4	transdecoder	exon	4561156	4561327	.	+	.	gene_name 98046973|syph; gene_id MSTRG.11910; transcript_id MSTRG.11910.4;
chr4	transdecoder	exon	4561156	4561327	.	+	.	gene_name 98046973|syph; gene_id MSTRG.11910; transcript_id MSTRG.11910.5;
chr4	transdecoder	exon	4561156	4561327	.	+	.	gene_name 98046973|syph; gene_id MSTRG.11910; transcript_id MSTRG.11910.6;
chr4	transdecoder	three_prime_utr	4561181	4561327	.	+	.	gene_name 98046973|syph; gene_id MSTRG.11910; transcript_id MSTRG.11910.1;
chr4	transdecoder	three_prime_utr	4561181	4561327	.	+	.	gene_name 98046973|syph; gene_id MSTRG.11910; transcript_id MSTRG.11910.12;
chr4	transdecoder	three_prime_utr	4561181	4561327	.	+	.	gene_name 98046973|syph; gene_id MSTRG.11910; transcript_id MSTRG.11910.14;
chr4	transdecoder	three_prime_utr	4561181	4561327	.	+	.	gene_name 98046973|syph; gene_id MSTRG.11910; transcript_id MSTRG.11910.3;
chr4	transdecoder	three_prime_utr	4561181	4561327	.	+	.	gene_name 98046973|syph; gene_id MSTRG.11910; transcript_id MSTRG.11910.4;
chr4	transdecoder	three_prime_utr	4561181	4561327	.	+	.	gene_name 98046973|syph; gene_id MSTRG.11910; transcript_id MSTRG.11910.5;
chr4	transdecoder	three_prime_utr	4561181	4561327	.	+	.	gene_name 98046973|syph; gene_id MSTRG.11910; transcript_id MSTRG.11910.6;
chr4	StringTie	exon	4572686	4573150	.	+	.	gene_name 98305932|unknown-17608; gene_id MSTRG.11913; transcript_id MSTRG.11913.6;
chr4	StringTie	exon	4574454	4574817	.	+	.	gene_name 98305935|unknown-17611; gene_id MSTRG.11916; transcript_id MSTRG.11916.1;
chr4	StringTie	transcript	4574454	4575372	.	+	.	gene_name 98305935|unknown-17611; gene_id MSTRG.11916; transcript_id MSTRG.11916.1; gene_biotype non-coding; Info NA; ref_name -; class_code u; inherit_ref FALSE;
chr4	StringTie	exon	4574772	4574912	.	-	.	gene_name 98305934|unknown-17610; gene_id MSTRG.11915; transcript_id MSTRG.11915.1;
chr4	StringTie	exon	4575257	4575372	.	+	.	gene_name 98305935|unknown-17611; gene_id MSTRG.11916; transcript_id MSTRG.11916.1;
chr4	StringTie	exon	4609674	4609891	.	-	.	gene_name 98305936|unknown-17612; gene_id MSTRG.11917; transcript_id MSTRG.11917.1;
chr4	StringTie	transcript	4609674	4610339	.	-	.	gene_name 98305936|unknown-17612; gene_id MSTRG.11917; transcript_id MSTRG.11917.1; gene_biotype non-coding; Info NA; ref_name -; class_code u; inherit_ref FALSE;
chr4	StringTie	exon	4610319	4610339	.	-	.	gene_name 98305936|unknown-17612; gene_id MSTRG.11917; transcript_id MSTRG.11917.1;
chr4	transdecoder	exon	4623190	4623824	.	+	.	gene_name 98305937|unknown-17613; gene_id MSTRG.11918; transcript_id MSTRG.11918.1;
chr4	transdecoder	gene	4623190	4624096	.	+	.	gene_name 98305937|unknown-17613; gene_id MSTRG.11918; transcript_id NA; gene_biotype protein_coding; Info ORF type:5prime_partial (+),score=45.63; ref_name -; class_code u; inherit_ref FALSE;
chr4	transdecoder	transcript	4623190	4624096	.	+	.	gene_name 98305937|unknown-17613; gene_id MSTRG.11918; transcript_id MSTRG.11918.1; gene_biotype protein_coding; Info ORF type:5prime_partial (+),score=45.63; ref_name -; class_code u; inherit_ref FALSE;
chr4	transdecoder	CDS	4623191	4623824	.	+	0	gene_name 98305937|unknown-17613; gene_id MSTRG.11918; transcript_id MSTRG.11918.1;
chr4	transdecoder	exon	4623355	4623824	.	+	.	gene_name 98305937|unknown-17613; gene_id MSTRG.11918; transcript_id MSTRG.11918.2;
chr4	transdecoder	transcript	4623355	4624096	.	+	.	gene_name 98305937|unknown-17613; gene_id MSTRG.11918; transcript_id MSTRG.11918.2; gene_biotype protein_coding; Info ORF type:5prime_partial (+),score=45.63; ref_name -; class_code u; inherit_ref FALSE;
chr4	transdecoder	CDS	4623356	4623824	.	+	0	gene_name 98305937|unknown-17613; gene_id MSTRG.11918; transcript_id MSTRG.11918.2;
chr4	transdecoder	CDS	4623870	4623964	.	+	2	gene_name 98305937|unknown-17613; gene_id MSTRG.11918; transcript_id MSTRG.11918.1;
chr4	transdecoder	CDS	4623870	4623964	.	+	2	gene_name 98305937|unknown-17613; gene_id MSTRG.11918; transcript_id MSTRG.11918.2;
chr4	transdecoder	exon	4623870	4624004	.	+	.	gene_name 98305937|unknown-17613; gene_id MSTRG.11918; transcript_id MSTRG.11918.2;
chr4	transdecoder	exon	4623870	4624096	.	+	.	gene_name 98305937|unknown-17613; gene_id MSTRG.11918; transcript_id MSTRG.11918.1;
chr4	transdecoder	three_prime_utr	4623965	4624004	.	+	.	gene_name 98305937|unknown-17613; gene_id MSTRG.11918; transcript_id MSTRG.11918.2;
chr4	transdecoder	three_prime_utr	4623965	4624096	.	+	.	gene_name 98305937|unknown-17613; gene_id MSTRG.11918; transcript_id MSTRG.11918.1;
chr4	transdecoder	exon	4624048	4624096	.	+	.	gene_name 98305937|unknown-17613; gene_id MSTRG.11918; transcript_id MSTRG.11918.2;
chr4	transdecoder	three_prime_utr	4624048	4624096	.	+	.	gene_name 98305937|unknown-17613; gene_id MSTRG.11918; transcript_id MSTRG.11918.2;
chr4	transdecoder	three_prime_utr	4632013	4632137	.	-	.	gene_name 98202650|nsrp1; gene_id MSTRG.11919; transcript_id MSTRG.11919.1;
chr4	transdecoder	exon	4632013	4632594	.	-	.	gene_name 98202650|nsrp1; gene_id MSTRG.11919; transcript_id MSTRG.11919.1;
chr4	transdecoder	gene	4632013	4641113	.	-	.	gene_name 98202650|nsrp1; gene_id MSTRG.11919; transcript_id NA; gene_biotype protein_coding; Info ORF type:5prime_partial (+),score=95.22,sp|Q9H0G5|NSRP1_HUMAN|44.920|8.16e-34; ref_name 98202650|nsrp1; class_code =; inherit_ref TRUE;
chr4	transdecoder	transcript	4632013	4641113	.	-	.	gene_name 98202650|nsrp1; gene_id MSTRG.11919; transcript_id MSTRG.11919.1; gene_biotype protein_coding; Info ORF type:5prime_partial (+),score=95.22,sp|Q9H0G5|NSRP1_HUMAN|44.920|8.16e-34; ref_name 98202650|nsrp1; class_code =; inherit_ref TRUE;
chr4	transdecoder	CDS	4632138	4632594	.	-	1	gene_name 98202650|nsrp1; gene_id MSTRG.11919; transcript_id MSTRG.11919.1;
chr4	transdecoder	CDS	4634272	4634380	.	-	2	gene_name 98202650|nsrp1; gene_id MSTRG.11919; transcript_id MSTRG.11919.1;
chr4	transdecoder	exon	4634272	4634380	.	-	.	gene_name 98202650|nsrp1; gene_id MSTRG.11919; transcript_id MSTRG.11919.1;
chr4	transdecoder	CDS	4635270	4635477	.	-	0	gene_name 98202650|nsrp1; gene_id MSTRG.11919; transcript_id MSTRG.11919.1;
chr4	transdecoder	exon	4635270	4635477	.	-	.	gene_name 98202650|nsrp1; gene_id MSTRG.11919; transcript_id MSTRG.11919.1;
chr4	transdecoder	CDS	4639280	4639462	.	-	0	gene_name 98202650|nsrp1; gene_id MSTRG.11919; transcript_id MSTRG.11919.1;
chr4	transdecoder	exon	4639280	4639462	.	-	.	gene_name 98202650|nsrp1; gene_id MSTRG.11919; transcript_id MSTRG.11919.1;
chr4	transdecoder	CDS	4640989	4641111	.	-	0	gene_name 98202650|nsrp1; gene_id MSTRG.11919; transcript_id MSTRG.11919.1;
chr4	transdecoder	exon	4640989	4641113	.	-	.	gene_name 98202650|nsrp1; gene_id MSTRG.11919; transcript_id MSTRG.11919.1;
chr4	StringTie	exon	4648030	4648741	.	+	.	gene_name 98305930|unknown-17606; gene_id MSTRG.11911; transcript_id MSTRG.11911.1;
chr4	YD_filtered	miRNA	4661135	4661156	3	-	.	gene_id "PB_265"; transcript_id "PB_265"; gene_name "hmi-novel-101-a-1"; miRNA "hmi-novel-101-a-1-3p"; pre_miRNA "hmi-novel-101-a-1"; strand "mature";
chr4	YD_filtered	pre_miRNA	4661135	4661186	3	-	.	gene_id "PB_265"; transcript_id "PB_265"; gene_name "hmi-novel-101-a-1"; miRNA "hmi-novel-101-a-1"; pre_miRNA "hmi-novel-103-a-1";
chr4	YD_filtered	miRNA	4661164	4661186	3	-	.	gene_id "PB_265"; transcript_id "PB_265"; gene_name "hmi-novel-101-a-1"; miRNA "hmi-novel-101-a-1-5p"; pre_miRNA "hmi-novel-101-a-1"; strand "star";
chr4	transdecoder	three_prime_utr	4663599	4664900	.	-	.	gene_name 98305938|unknown-17614; gene_id MSTRG.11920; transcript_id MSTRG.11920.1;
chr4	transdecoder	exon	4663599	4665009	.	-	.	gene_name 98305938|unknown-17614; gene_id MSTRG.11920; transcript_id MSTRG.11920.1;
chr4	transdecoder	gene	4663599	4685186	.	-	.	gene_name 98305938|unknown-17614; gene_id MSTRG.11920; transcript_id NA; gene_biotype protein_coding; Info ORF type:complete (+),score=61.68; ref_name -; class_code u; inherit_ref FALSE;
chr4	transdecoder	transcript	4663599	4685186	.	-	.	gene_name 98305938|unknown-17614; gene_id MSTRG.11920; transcript_id MSTRG.11920.1; gene_biotype protein_coding; Info ORF type:complete (+),score=61.68; ref_name -; class_code u; inherit_ref FALSE;
chr4	transdecoder	CDS	4664901	4665009	.	-	1	gene_name 98305938|unknown-17614; gene_id MSTRG.11920; transcript_id MSTRG.11920.1;
chr4	YD_filtered	miRNA	4673254	4673275	3	-	.	gene_id "PB_266"; transcript_id "PB_266"; gene_name "hmi-novel-101-a-2"; miRNA "hmi-novel-101-a-2-3p"; pre_miRNA "hmi-novel-101-a-2"; strand "mature";
chr4	YD_filtered	pre_miRNA	4673254	4673305	3	-	.	gene_id "PB_266"; transcript_id "PB_266"; gene_name "hmi-novel-101-a-2"; miRNA "hmi-novel-101-a-2"; pre_miRNA "hmi-novel-103-a-2";
chr4	YD_filtered	miRNA	4673283	4673305	3	-	.	gene_id "PB_266"; transcript_id "PB_266"; gene_name "hmi-novel-101-a-2"; miRNA "hmi-novel-101-a-2-5p"; pre_miRNA "hmi-novel-101-a-2"; strand "star";
chr4	transdecoder	CDS	4677136	4678985	.	-	0	gene_name 98305938|unknown-17614; gene_id MSTRG.11920; transcript_id MSTRG.11920.1;
chr4	transdecoder	exon	4677136	4679041	.	-	.	gene_name 98305938|unknown-17614; gene_id MSTRG.11920; transcript_id MSTRG.11920.1;
chr4	transdecoder	five_prime_utr	4678986	4679041	.	-	.	gene_name 98305938|unknown-17614; gene_id MSTRG.11920; transcript_id MSTRG.11920.1;
chr4	transdecoder	exon	4685073	4685186	.	-	.	gene_name 98305938|unknown-17614; gene_id MSTRG.11920; transcript_id MSTRG.11920.1;
chr4	transdecoder	five_prime_utr	4685073	4685186	.	-	.	gene_name 98305938|unknown-17614; gene_id MSTRG.11920; transcript_id MSTRG.11920.1;
chr4	transdecoder	five_prime_utr	4698134	4698228	.	+	.	gene_name 98202973|pp2ba-8; gene_id MSTRG.11921; transcript_id MSTRG.11921.1;
chr4	transdecoder	exon	4698134	4698283	.	+	.	gene_name 98202973|pp2ba-8; gene_id MSTRG.11921; transcript_id MSTRG.11921.1;
chr4	transdecoder	gene	4698134	4735409	.	+	.	gene_name 98202973|pp2ba-8; gene_id MSTRG.11921; transcript_id NA; gene_biotype protein_coding; Info ORF type:complete (+),score=91.02,sp|Q08209|PP2BA_HUMAN|75.752|0.0; ref_name 98202973|pp2ba-8; class_code j,=,n; inherit_ref TRUE;
chr4	transdecoder	transcript	4698134	4735409	.	+	.	gene_name 98202973|pp2ba-8; gene_id MSTRG.11921; transcript_id MSTRG.11921.1; gene_biotype protein_coding; Info ORF type:complete (+),score=91.02,sp|Q08209|PP2BA_HUMAN|75.752|0.0; ref_name 98202973|pp2ba-8; class_code j,=,n; inherit_ref TRUE;
chr4	transdecoder	five_prime_utr	4698142	4698228	.	+	.	gene_name 98202973|pp2ba-8; gene_id MSTRG.11921; transcript_id MSTRG.11921.2;
chr4	transdecoder	five_prime_utr	4698142	4698228	.	+	.	gene_name 98202973|pp2ba-8; gene_id MSTRG.11921; transcript_id MSTRG.11921.3;
chr4	transdecoder	five_prime_utr	4698142	4698228	.	+	.	gene_name 98202973|pp2ba-8; gene_id MSTRG.11921; transcript_id MSTRG.11921.4;
chr4	transdecoder	exon	4698142	4698283	.	+	.	gene_name 98202973|pp2ba-8; gene_id MSTRG.11921; transcript_id MSTRG.11921.2;
chr4	transdecoder	exon	4698142	4698283	.	+	.	gene_name 98202973|pp2ba-8; gene_id MSTRG.11921; transcript_id MSTRG.11921.3;
chr4	transdecoder	exon	4698142	4698283	.	+	.	gene_name 98202973|pp2ba-8; gene_id MSTRG.11921; transcript_id MSTRG.11921.4;
chr4	transdecoder	transcript	4698142	4735409	.	+	.	gene_name 98202973|pp2ba-8; gene_id MSTRG.11921; transcript_id MSTRG.11921.2; gene_biotype protein_coding; Info ORF type:complete (+),score=91.02,sp|Q08209|PP2BA_HUMAN|75.752|0.0; ref_name 98202973|pp2ba-8; class_code j,=,n; inherit_ref TRUE;
chr4	transdecoder	transcript	4698142	4735409	.	+	.	gene_name 98202973|pp2ba-8; gene_id MSTRG.11921; transcript_id MSTRG.11921.3; gene_biotype protein_coding; Info ORF type:complete (+),score=91.02,sp|Q08209|PP2BA_HUMAN|75.752|0.0; ref_name 98202973|pp2ba-8; class_code j,=,n; inherit_ref TRUE;
chr4	transdecoder	transcript	4698142	4735409	.	+	.	gene_name 98202973|pp2ba-8; gene_id MSTRG.11921; transcript_id MSTRG.11921.4; gene_biotype protein_coding; Info ORF type:complete (+),score=91.02,sp|Q08209|PP2BA_HUMAN|75.752|0.0; ref_name 98202973|pp2ba-8; class_code j,=,n; inherit_ref TRUE;
chr4	transdecoder	five_prime_utr	4698144	4698526	.	+	.	gene_name 98202973|pp2ba-8; gene_id MSTRG.11921; transcript_id MSTRG.11921.5;
chr4	transdecoder	exon	4698144	4698554	.	+	.	gene_name 98202973|pp2ba-8; gene_id MSTRG.11921; transcript_id MSTRG.11921.5;
chr4	transdecoder	transcript	4698144	4735409	.	+	.	gene_name 98202973|pp2ba-8; gene_id MSTRG.11921; transcript_id MSTRG.11921.5; gene_biotype protein_coding; Info ORF type:complete (+),score=91.02,sp|Q08209|PP2BA_HUMAN|75.752|0.0; ref_name 98202973|pp2ba-8; class_code j,=,n; inherit_ref TRUE;
chr4	transdecoder	five_prime_utr	4698145	4698526	.	+	.	gene_name 98202973|pp2ba-8; gene_id MSTRG.11921; transcript_id MSTRG.11921.6;
chr4	transdecoder	exon	4698145	4698554	.	+	.	gene_name 98202973|pp2ba-8; gene_id MSTRG.11921; transcript_id MSTRG.11921.6;
chr4	transdecoder	transcript	4698145	4735409	.	+	.	gene_name 98202973|pp2ba-8; gene_id MSTRG.11921; transcript_id MSTRG.11921.6; gene_biotype protein_coding; Info ORF type:complete (+),score=91.02,sp|Q08209|PP2BA_HUMAN|75.752|0.0; ref_name 98202973|pp2ba-8; class_code j,=,n; inherit_ref TRUE;
chr4	transdecoder	exon	4698150	4698283	.	+	.	gene_name 98202973|pp2ba-8; gene_id MSTRG.11921; transcript_id MSTRG.11921.7;
chr4	transdecoder	five_prime_utr	4698150	4698283	.	+	.	gene_name 98202973|pp2ba-8; gene_id MSTRG.11921; transcript_id MSTRG.11921.7;
chr4	transdecoder	transcript	4698150	4735409	.	+	.	gene_name 98202973|pp2ba-8; gene_id MSTRG.11921; transcript_id MSTRG.11921.7; gene_biotype protein_coding; Info ORF type:complete (+),score=91.02,sp|Q08209|PP2BA_HUMAN|75.752|0.0; ref_name 98202973|pp2ba-8; class_code j,=,n; inherit_ref TRUE;
chr4	transdecoder	CDS	4698229	4698283	.	+	0	gene_name 98202973|pp2ba-8; gene_id MSTRG.11921; transcript_id MSTRG.11921.1;
chr4	transdecoder	CDS	4698229	4698283	.	+	0	gene_name 98202973|pp2ba-8; gene_id MSTRG.11921; transcript_id MSTRG.11921.2;
chr4	transdecoder	CDS	4698229	4698283	.	+	0	gene_name 98202973|pp2ba-8; gene_id MSTRG.11921; transcript_id MSTRG.11921.3;
chr4	transdecoder	CDS	4698229	4698283	.	+	0	gene_name 98202973|pp2ba-8; gene_id MSTRG.11921; transcript_id MSTRG.11921.4;
chr4	transdecoder	CDS	4698354	4698554	.	+	2	gene_name 98202973|pp2ba-8; gene_id MSTRG.11921; transcript_id MSTRG.11921.1;
chr4	transdecoder	CDS	4698354	4698554	.	+	2	gene_name 98202973|pp2ba-8; gene_id MSTRG.11921; transcript_id MSTRG.11921.2;
chr4	transdecoder	CDS	4698354	4698554	.	+	2	gene_name 98202973|pp2ba-8; gene_id MSTRG.11921; transcript_id MSTRG.11921.3;
chr4	transdecoder	CDS	4698354	4698554	.	+	2	gene_name 98202973|pp2ba-8; gene_id MSTRG.11921; transcript_id MSTRG.11921.4;
chr4	transdecoder	exon	4698354	4698554	.	+	.	gene_name 98202973|pp2ba-8; gene_id MSTRG.11921; transcript_id MSTRG.11921.1;
chr4	transdecoder	exon	4698354	4698554	.	+	.	gene_name 98202973|pp2ba-8; gene_id MSTRG.11921; transcript_id MSTRG.11921.2;
chr4	transdecoder	exon	4698354	4698554	.	+	.	gene_name 98202973|pp2ba-8; gene_id MSTRG.11921; transcript_id MSTRG.11921.3;
chr4	transdecoder	exon	4698354	4698554	.	+	.	gene_name 98202973|pp2ba-8; gene_id MSTRG.11921; transcript_id MSTRG.11921.4;
chr4	transdecoder	five_prime_utr	4698356	4698526	.	+	.	gene_name 98202973|pp2ba-8; gene_id MSTRG.11921; transcript_id MSTRG.11921.7;
chr4	transdecoder	exon	4698356	4698554	.	+	.	gene_name 98202973|pp2ba-8; gene_id MSTRG.11921; transcript_id MSTRG.11921.7;
chr4	transdecoder	CDS	4698527	4698554	.	+	0	gene_name 98202973|pp2ba-8; gene_id MSTRG.11921; transcript_id MSTRG.11921.5;
chr4	transdecoder	CDS	4698527	4698554	.	+	0	gene_name 98202973|pp2ba-8; gene_id MSTRG.11921; transcript_id MSTRG.11921.6;
chr4	transdecoder	CDS	4698527	4698554	.	+	0	gene_name 98202973|pp2ba-8; gene_id MSTRG.11921; transcript_id MSTRG.11921.7;
chr4	transdecoder	CDS	4704667	4704903	.	+	2	gene_name 98202973|pp2ba-8; gene_id MSTRG.11921; transcript_id MSTRG.11921.1;
chr4	transdecoder	CDS	4704667	4704903	.	+	2	gene_name 98202973|pp2ba-8; gene_id MSTRG.11921; transcript_id MSTRG.11921.2;
chr4	transdecoder	CDS	4704667	4704903	.	+	2	gene_name 98202973|pp2ba-8; gene_id MSTRG.11921; transcript_id MSTRG.11921.3;
chr4	transdecoder	CDS	4704667	4704903	.	+	2	gene_name 98202973|pp2ba-8; gene_id MSTRG.11921; transcript_id MSTRG.11921.4;
chr4	transdecoder	CDS	4704667	4704903	.	+	2	gene_name 98202973|pp2ba-8; gene_id MSTRG.11921; transcript_id MSTRG.11921.5;
chr4	transdecoder	CDS	4704667	4704903	.	+	2	gene_name 98202973|pp2ba-8; gene_id MSTRG.11921; transcript_id MSTRG.11921.6;
chr4	transdecoder	CDS	4704667	4704903	.	+	2	gene_name 98202973|pp2ba-8; gene_id MSTRG.11921; transcript_id MSTRG.11921.7;
chr4	transdecoder	exon	4704667	4704903	.	+	.	gene_name 98202973|pp2ba-8; gene_id MSTRG.11921; transcript_id MSTRG.11921.1;
chr4	transdecoder	exon	4704667	4704903	.	+	.	gene_name 98202973|pp2ba-8; gene_id MSTRG.11921; transcript_id MSTRG.11921.2;
chr4	transdecoder	exon	4704667	4704903	.	+	.	gene_name 98202973|pp2ba-8; gene_id MSTRG.11921; transcript_id MSTRG.11921.3;
chr4	transdecoder	exon	4704667	4704903	.	+	.	gene_name 98202973|pp2ba-8; gene_id MSTRG.11921; transcript_id MSTRG.11921.4;
chr4	transdecoder	exon	4704667	4704903	.	+	.	gene_name 98202973|pp2ba-8; gene_id MSTRG.11921; transcript_id MSTRG.11921.5;
chr4	transdecoder	exon	4704667	4704903	.	+	.	gene_name 98202973|pp2ba-8; gene_id MSTRG.11921; transcript_id MSTRG.11921.6;
chr4	transdecoder	exon	4704667	4704903	.	+	.	gene_name 98202973|pp2ba-8; gene_id MSTRG.11921; transcript_id MSTRG.11921.7;
chr4	transdecoder	CDS	4704949	4705094	.	+	2	gene_name 98202973|pp2ba-8; gene_id MSTRG.11921; transcript_id MSTRG.11921.1;
chr4	transdecoder	CDS	4704949	4705094	.	+	2	gene_name 98202973|pp2ba-8; gene_id MSTRG.11921; transcript_id MSTRG.11921.2;
chr4	transdecoder	CDS	4704949	4705094	.	+	2	gene_name 98202973|pp2ba-8; gene_id MSTRG.11921; transcript_id MSTRG.11921.3;
chr4	transdecoder	CDS	4704949	4705094	.	+	2	gene_name 98202973|pp2ba-8; gene_id MSTRG.11921; transcript_id MSTRG.11921.4;
chr4	transdecoder	CDS	4704949	4705094	.	+	2	gene_name 98202973|pp2ba-8; gene_id MSTRG.11921; transcript_id MSTRG.11921.5;
chr4	transdecoder	CDS	4704949	4705094	.	+	2	gene_name 98202973|pp2ba-8; gene_id MSTRG.11921; transcript_id MSTRG.11921.6;
chr4	transdecoder	CDS	4704949	4705094	.	+	2	gene_name 98202973|pp2ba-8; gene_id MSTRG.11921; transcript_id MSTRG.11921.7;
chr4	transdecoder	exon	4704949	4705094	.	+	.	gene_name 98202973|pp2ba-8; gene_id MSTRG.11921; transcript_id MSTRG.11921.1;
chr4	transdecoder	exon	4704949	4705094	.	+	.	gene_name 98202973|pp2ba-8; gene_id MSTRG.11921; transcript_id MSTRG.11921.2;
chr4	transdecoder	exon	4704949	4705094	.	+	.	gene_name 98202973|pp2ba-8; gene_id MSTRG.11921; transcript_id MSTRG.11921.3;
chr4	transdecoder	exon	4704949	4705094	.	+	.	gene_name 98202973|pp2ba-8; gene_id MSTRG.11921; transcript_id MSTRG.11921.4;
chr4	transdecoder	exon	4704949	4705094	.	+	.	gene_name 98202973|pp2ba-8; gene_id MSTRG.11921; transcript_id MSTRG.11921.5;
chr4	transdecoder	exon	4704949	4705094	.	+	.	gene_name 98202973|pp2ba-8; gene_id MSTRG.11921; transcript_id MSTRG.11921.6;
chr4	transdecoder	exon	4704949	4705094	.	+	.	gene_name 98202973|pp2ba-8; gene_id MSTRG.11921; transcript_id MSTRG.11921.7;
chr4	transdecoder	CDS	4709585	4709724	.	+	0	gene_name 98202973|pp2ba-8; gene_id MSTRG.11921; transcript_id MSTRG.11921.1;
chr4	transdecoder	CDS	4709585	4709724	.	+	0	gene_name 98202973|pp2ba-8; gene_id MSTRG.11921; transcript_id MSTRG.11921.2;
chr4	transdecoder	CDS	4709585	4709724	.	+	0	gene_name 98202973|pp2ba-8; gene_id MSTRG.11921; transcript_id MSTRG.11921.3;
chr4	transdecoder	CDS	4709585	4709724	.	+	0	gene_name 98202973|pp2ba-8; gene_id MSTRG.11921; transcript_id MSTRG.11921.4;
chr4	transdecoder	CDS	4709585	4709724	.	+	0	gene_name 98202973|pp2ba-8; gene_id MSTRG.11921; transcript_id MSTRG.11921.5;
chr4	transdecoder	CDS	4709585	4709724	.	+	0	gene_name 98202973|pp2ba-8; gene_id MSTRG.11921; transcript_id MSTRG.11921.6;
chr4	transdecoder	CDS	4709585	4709724	.	+	0	gene_name 98202973|pp2ba-8; gene_id MSTRG.11921; transcript_id MSTRG.11921.7;
chr4	transdecoder	exon	4709585	4709724	.	+	.	gene_name 98202973|pp2ba-8; gene_id MSTRG.11921; transcript_id MSTRG.11921.1;
chr4	transdecoder	exon	4709585	4709724	.	+	.	gene_name 98202973|pp2ba-8; gene_id MSTRG.11921; transcript_id MSTRG.11921.2;
chr4	transdecoder	exon	4709585	4709724	.	+	.	gene_name 98202973|pp2ba-8; gene_id MSTRG.11921; transcript_id MSTRG.11921.3;
chr4	transdecoder	exon	4709585	4709724	.	+	.	gene_name 98202973|pp2ba-8; gene_id MSTRG.11921; transcript_id MSTRG.11921.4;
chr4	transdecoder	exon	4709585	4709724	.	+	.	gene_name 98202973|pp2ba-8; gene_id MSTRG.11921; transcript_id MSTRG.11921.5;
chr4	transdecoder	exon	4709585	4709724	.	+	.	gene_name 98202973|pp2ba-8; gene_id MSTRG.11921; transcript_id MSTRG.11921.6;
chr4	transdecoder	exon	4709585	4709724	.	+	.	gene_name 98202973|pp2ba-8; gene_id MSTRG.11921; transcript_id MSTRG.11921.7;
chr4	transdecoder	CDS	4725947	4726119	.	+	1	gene_name 98202973|pp2ba-8; gene_id MSTRG.11921; transcript_id MSTRG.11921.1;
chr4	transdecoder	CDS	4725947	4726119	.	+	1	gene_name 98202973|pp2ba-8; gene_id MSTRG.11921; transcript_id MSTRG.11921.2;
chr4	transdecoder	CDS	4725947	4726119	.	+	1	gene_name 98202973|pp2ba-8; gene_id MSTRG.11921; transcript_id MSTRG.11921.3;
chr4	transdecoder	CDS	4725947	4726119	.	+	1	gene_name 98202973|pp2ba-8; gene_id MSTRG.11921; transcript_id MSTRG.11921.4;
chr4	transdecoder	CDS	4725947	4726119	.	+	1	gene_name 98202973|pp2ba-8; gene_id MSTRG.11921; transcript_id MSTRG.11921.5;
chr4	transdecoder	CDS	4725947	4726119	.	+	1	gene_name 98202973|pp2ba-8; gene_id MSTRG.11921; transcript_id MSTRG.11921.6;
chr4	transdecoder	CDS	4725947	4726119	.	+	1	gene_name 98202973|pp2ba-8; gene_id MSTRG.11921; transcript_id MSTRG.11921.7;
chr4	transdecoder	exon	4725947	4726119	.	+	.	gene_name 98202973|pp2ba-8; gene_id MSTRG.11921; transcript_id MSTRG.11921.1;
chr4	transdecoder	exon	4725947	4726119	.	+	.	gene_name 98202973|pp2ba-8; gene_id MSTRG.11921; transcript_id MSTRG.11921.2;
chr4	transdecoder	exon	4725947	4726119	.	+	.	gene_name 98202973|pp2ba-8; gene_id MSTRG.11921; transcript_id MSTRG.11921.3;
chr4	transdecoder	exon	4725947	4726119	.	+	.	gene_name 98202973|pp2ba-8; gene_id MSTRG.11921; transcript_id MSTRG.11921.4;
chr4	transdecoder	exon	4725947	4726119	.	+	.	gene_name 98202973|pp2ba-8; gene_id MSTRG.11921; transcript_id MSTRG.11921.5;
chr4	transdecoder	exon	4725947	4726119	.	+	.	gene_name 98202973|pp2ba-8; gene_id MSTRG.11921; transcript_id MSTRG.11921.6;
chr4	transdecoder	exon	4725947	4726119	.	+	.	gene_name 98202973|pp2ba-8; gene_id MSTRG.11921; transcript_id MSTRG.11921.7;
chr4	transdecoder	CDS	4732408	4732533	.	+	2	gene_name 98202973|pp2ba-8; gene_id MSTRG.11921; transcript_id MSTRG.11921.1;
chr4	transdecoder	CDS	4732408	4732533	.	+	2	gene_name 98202973|pp2ba-8; gene_id MSTRG.11921; transcript_id MSTRG.11921.2;
chr4	transdecoder	CDS	4732408	4732533	.	+	2	gene_name 98202973|pp2ba-8; gene_id MSTRG.11921; transcript_id MSTRG.11921.3;
chr4	transdecoder	CDS	4732408	4732533	.	+	2	gene_name 98202973|pp2ba-8; gene_id MSTRG.11921; transcript_id MSTRG.11921.4;
chr4	transdecoder	CDS	4732408	4732533	.	+	2	gene_name 98202973|pp2ba-8; gene_id MSTRG.11921; transcript_id MSTRG.11921.5;
chr4	transdecoder	CDS	4732408	4732533	.	+	2	gene_name 98202973|pp2ba-8; gene_id MSTRG.11921; transcript_id MSTRG.11921.6;
chr4	transdecoder	CDS	4732408	4732533	.	+	2	gene_name 98202973|pp2ba-8; gene_id MSTRG.11921; transcript_id MSTRG.11921.7;
chr4	transdecoder	exon	4732408	4732533	.	+	.	gene_name 98202973|pp2ba-8; gene_id MSTRG.11921; transcript_id MSTRG.11921.1;
chr4	transdecoder	exon	4732408	4732533	.	+	.	gene_name 98202973|pp2ba-8; gene_id MSTRG.11921; transcript_id MSTRG.11921.2;
chr4	transdecoder	exon	4732408	4732533	.	+	.	gene_name 98202973|pp2ba-8; gene_id MSTRG.11921; transcript_id MSTRG.11921.3;
chr4	transdecoder	exon	4732408	4732533	.	+	.	gene_name 98202973|pp2ba-8; gene_id MSTRG.11921; transcript_id MSTRG.11921.4;
chr4	transdecoder	exon	4732408	4732533	.	+	.	gene_name 98202973|pp2ba-8; gene_id MSTRG.11921; transcript_id MSTRG.11921.5;
chr4	transdecoder	exon	4732408	4732533	.	+	.	gene_name 98202973|pp2ba-8; gene_id MSTRG.11921; transcript_id MSTRG.11921.6;
chr4	transdecoder	exon	4732408	4732533	.	+	.	gene_name 98202973|pp2ba-8; gene_id MSTRG.11921; transcript_id MSTRG.11921.7;
chr4	transdecoder	CDS	4732582	4732650	.	+	2	gene_name 98202973|pp2ba-8; gene_id MSTRG.11921; transcript_id MSTRG.11921.1;
chr4	transdecoder	CDS	4732582	4732650	.	+	2	gene_name 98202973|pp2ba-8; gene_id MSTRG.11921; transcript_id MSTRG.11921.2;
chr4	transdecoder	CDS	4732582	4732650	.	+	2	gene_name 98202973|pp2ba-8; gene_id MSTRG.11921; transcript_id MSTRG.11921.3;
chr4	transdecoder	CDS	4732582	4732650	.	+	2	gene_name 98202973|pp2ba-8; gene_id MSTRG.11921; transcript_id MSTRG.11921.4;
chr4	transdecoder	CDS	4732582	4732650	.	+	2	gene_name 98202973|pp2ba-8; gene_id MSTRG.11921; transcript_id MSTRG.11921.5;
chr4	transdecoder	CDS	4732582	4732650	.	+	2	gene_name 98202973|pp2ba-8; gene_id MSTRG.11921; transcript_id MSTRG.11921.6;
chr4	transdecoder	CDS	4732582	4732650	.	+	2	gene_name 98202973|pp2ba-8; gene_id MSTRG.11921; transcript_id MSTRG.11921.7;
chr4	transdecoder	exon	4732582	4732650	.	+	.	gene_name 98202973|pp2ba-8; gene_id MSTRG.11921; transcript_id MSTRG.11921.1;
chr4	transdecoder	exon	4732582	4732650	.	+	.	gene_name 98202973|pp2ba-8; gene_id MSTRG.11921; transcript_id MSTRG.11921.2;
chr4	transdecoder	exon	4732582	4732650	.	+	.	gene_name 98202973|pp2ba-8; gene_id MSTRG.11921; transcript_id MSTRG.11921.3;
chr4	transdecoder	exon	4732582	4732650	.	+	.	gene_name 98202973|pp2ba-8; gene_id MSTRG.11921; transcript_id MSTRG.11921.4;
chr4	transdecoder	exon	4732582	4732650	.	+	.	gene_name 98202973|pp2ba-8; gene_id MSTRG.11921; transcript_id MSTRG.11921.5;
chr4	transdecoder	exon	4732582	4732650	.	+	.	gene_name 98202973|pp2ba-8; gene_id MSTRG.11921; transcript_id MSTRG.11921.6;
chr4	transdecoder	exon	4732582	4732650	.	+	.	gene_name 98202973|pp2ba-8; gene_id MSTRG.11921; transcript_id MSTRG.11921.7;
chr4	transdecoder	CDS	4732696	4732786	.	+	2	gene_name 98202973|pp2ba-8; gene_id MSTRG.11921; transcript_id MSTRG.11921.1;
chr4	transdecoder	CDS	4732696	4732786	.	+	2	gene_name 98202973|pp2ba-8; gene_id MSTRG.11921; transcript_id MSTRG.11921.2;
chr4	transdecoder	CDS	4732696	4732786	.	+	2	gene_name 98202973|pp2ba-8; gene_id MSTRG.11921; transcript_id MSTRG.11921.3;
chr4	transdecoder	CDS	4732696	4732786	.	+	2	gene_name 98202973|pp2ba-8; gene_id MSTRG.11921; transcript_id MSTRG.11921.4;
chr4	transdecoder	CDS	4732696	4732786	.	+	2	gene_name 98202973|pp2ba-8; gene_id MSTRG.11921; transcript_id MSTRG.11921.5;
chr4	transdecoder	CDS	4732696	4732786	.	+	2	gene_name 98202973|pp2ba-8; gene_id MSTRG.11921; transcript_id MSTRG.11921.6;
chr4	transdecoder	CDS	4732696	4732786	.	+	2	gene_name 98202973|pp2ba-8; gene_id MSTRG.11921; transcript_id MSTRG.11921.7;
chr4	transdecoder	exon	4732696	4732786	.	+	.	gene_name 98202973|pp2ba-8; gene_id MSTRG.11921; transcript_id MSTRG.11921.1;
chr4	transdecoder	exon	4732696	4732786	.	+	.	gene_name 98202973|pp2ba-8; gene_id MSTRG.11921; transcript_id MSTRG.11921.2;
chr4	transdecoder	exon	4732696	4732786	.	+	.	gene_name 98202973|pp2ba-8; gene_id MSTRG.11921; transcript_id MSTRG.11921.3;
chr4	transdecoder	exon	4732696	4732786	.	+	.	gene_name 98202973|pp2ba-8; gene_id MSTRG.11921; transcript_id MSTRG.11921.4;
chr4	transdecoder	exon	4732696	4732786	.	+	.	gene_name 98202973|pp2ba-8; gene_id MSTRG.11921; transcript_id MSTRG.11921.5;
chr4	transdecoder	exon	4732696	4732786	.	+	.	gene_name 98202973|pp2ba-8; gene_id MSTRG.11921; transcript_id MSTRG.11921.6;
chr4	transdecoder	exon	4732696	4732786	.	+	.	gene_name 98202973|pp2ba-8; gene_id MSTRG.11921; transcript_id MSTRG.11921.7;
chr4	transdecoder	CDS	4732896	4733040	.	+	1	gene_name 98202973|pp2ba-8; gene_id MSTRG.11921; transcript_id MSTRG.11921.6;
chr4	transdecoder	exon	4732896	4733059	.	+	.	gene_name 98202973|pp2ba-8; gene_id MSTRG.11921; transcript_id MSTRG.11921.6;
chr4	transdecoder	three_prime_utr	4733041	4733059	.	+	.	gene_name 98202973|pp2ba-8; gene_id MSTRG.11921; transcript_id MSTRG.11921.6;
chr4	transdecoder	CDS	4733563	4733660	.	+	1	gene_name 98202973|pp2ba-8; gene_id MSTRG.11921; transcript_id MSTRG.11921.1;
chr4	transdecoder	exon	4733563	4733660	.	+	.	gene_name 98202973|pp2ba-8; gene_id MSTRG.11921; transcript_id MSTRG.11921.1;
chr4	transdecoder	CDS	4733563	4733698	.	+	1	gene_name 98202973|pp2ba-8; gene_id MSTRG.11921; transcript_id MSTRG.11921.4;
chr4	transdecoder	exon	4733563	4733974	.	+	.	gene_name 98202973|pp2ba-8; gene_id MSTRG.11921; transcript_id MSTRG.11921.4;
chr4	transdecoder	three_prime_utr	4733699	4733974	.	+	.	gene_name 98202973|pp2ba-8; gene_id MSTRG.11921; transcript_id MSTRG.11921.4;
chr4	transdecoder	CDS	4733877	4733974	.	+	1	gene_name 98202973|pp2ba-8; gene_id MSTRG.11921; transcript_id MSTRG.11921.3;
chr4	transdecoder	CDS	4733877	4733974	.	+	1	gene_name 98202973|pp2ba-8; gene_id MSTRG.11921; transcript_id MSTRG.11921.7;
chr4	transdecoder	exon	4733877	4733974	.	+	.	gene_name 98202973|pp2ba-8; gene_id MSTRG.11921; transcript_id MSTRG.11921.3;
chr4	transdecoder	exon	4733877	4733974	.	+	.	gene_name 98202973|pp2ba-8; gene_id MSTRG.11921; transcript_id MSTRG.11921.7;
chr4	transdecoder	CDS	4734912	4734927	.	+	1	gene_name 98202973|pp2ba-8; gene_id MSTRG.11921; transcript_id MSTRG.11921.2;
chr4	transdecoder	CDS	4734912	4734927	.	+	1	gene_name 98202973|pp2ba-8; gene_id MSTRG.11921; transcript_id MSTRG.11921.5;
chr4	transdecoder	CDS	4734912	4735054	.	+	2	gene_name 98202973|pp2ba-8; gene_id MSTRG.11921; transcript_id MSTRG.11921.1;
chr4	transdecoder	CDS	4734912	4735054	.	+	2	gene_name 98202973|pp2ba-8; gene_id MSTRG.11921; transcript_id MSTRG.11921.3;
chr4	transdecoder	CDS	4734912	4735054	.	+	2	gene_name 98202973|pp2ba-8; gene_id MSTRG.11921; transcript_id MSTRG.11921.7;
chr4	transdecoder	exon	4734912	4735409	.	+	.	gene_name 98202973|pp2ba-8; gene_id MSTRG.11921; transcript_id MSTRG.11921.1;
chr4	transdecoder	exon	4734912	4735409	.	+	.	gene_name 98202973|pp2ba-8; gene_id MSTRG.11921; transcript_id MSTRG.11921.2;
chr4	transdecoder	exon	4734912	4735409	.	+	.	gene_name 98202973|pp2ba-8; gene_id MSTRG.11921; transcript_id MSTRG.11921.3;
chr4	transdecoder	exon	4734912	4735409	.	+	.	gene_name 98202973|pp2ba-8; gene_id MSTRG.11921; transcript_id MSTRG.11921.4;
chr4	transdecoder	exon	4734912	4735409	.	+	.	gene_name 98202973|pp2ba-8; gene_id MSTRG.11921; transcript_id MSTRG.11921.5;
chr4	transdecoder	exon	4734912	4735409	.	+	.	gene_name 98202973|pp2ba-8; gene_id MSTRG.11921; transcript_id MSTRG.11921.6;
chr4	transdecoder	exon	4734912	4735409	.	+	.	gene_name 98202973|pp2ba-8; gene_id MSTRG.11921; transcript_id MSTRG.11921.7;
chr4	transdecoder	three_prime_utr	4734912	4735409	.	+	.	gene_name 98202973|pp2ba-8; gene_id MSTRG.11921; transcript_id MSTRG.11921.4;
chr4	transdecoder	three_prime_utr	4734912	4735409	.	+	.	gene_name 98202973|pp2ba-8; gene_id MSTRG.11921; transcript_id MSTRG.11921.6;
chr4	transdecoder	three_prime_utr	4734928	4735409	.	+	.	gene_name 98202973|pp2ba-8; gene_id MSTRG.11921; transcript_id MSTRG.11921.2;
chr4	transdecoder	three_prime_utr	4734928	4735409	.	+	.	gene_name 98202973|pp2ba-8; gene_id MSTRG.11921; transcript_id MSTRG.11921.5;
chr4	transdecoder	three_prime_utr	4735055	4735409	.	+	.	gene_name 98202973|pp2ba-8; gene_id MSTRG.11921; transcript_id MSTRG.11921.1;
chr4	transdecoder	three_prime_utr	4735055	4735409	.	+	.	gene_name 98202973|pp2ba-8; gene_id MSTRG.11921; transcript_id MSTRG.11921.3;
chr4	transdecoder	three_prime_utr	4735055	4735409	.	+	.	gene_name 98202973|pp2ba-8; gene_id MSTRG.11921; transcript_id MSTRG.11921.7;
chr4	transdecoder	exon	4737654	4738068	.	-	.	gene_name 98305939|unknown-17615; gene_id MSTRG.11922; transcript_id MSTRG.11922.1;
chr4	transdecoder	three_prime_utr	4737654	4738068	.	-	.	gene_name 98305939|unknown-17615; gene_id MSTRG.11922; transcript_id MSTRG.11922.1;
chr4	transdecoder	gene	4737654	4741181	.	-	.	gene_name 98305939|unknown-17615; gene_id MSTRG.11922; transcript_id NA; gene_biotype protein_coding; Info ORF type:complete (+),score=16.41; ref_name -; class_code u; inherit_ref FALSE;
chr4	transdecoder	transcript	4737654	4741181	.	-	.	gene_name 98305939|unknown-17615; gene_id MSTRG.11922; transcript_id MSTRG.11922.1; gene_biotype protein_coding; Info ORF type:complete (+),score=16.41; ref_name -; class_code u; inherit_ref FALSE;
chr4	StringTie	exon	4737700	4738068	.	-	.	gene_name 98305939|unknown-17615; gene_id MSTRG.11922; transcript_id MSTRG.11922.2;
chr4	StringTie	transcript	4737700	4744043	.	-	.	gene_name 98305939|unknown-17615; gene_id MSTRG.11922; transcript_id MSTRG.11922.2; gene_biotype non-coding; Info NA; ref_name -; class_code u; inherit_ref FALSE;
chr4	transdecoder	three_prime_utr	4740274	4740686	.	-	.	gene_name 98305939|unknown-17615; gene_id MSTRG.11922; transcript_id MSTRG.11922.1;
chr4	transdecoder	exon	4740274	4741181	.	-	.	gene_name 98305939|unknown-17615; gene_id MSTRG.11922; transcript_id MSTRG.11922.1;
chr4	transdecoder	CDS	4740687	4741181	.	-	0	gene_name 98305939|unknown-17615; gene_id MSTRG.11922; transcript_id MSTRG.11922.1;
chr4	StringTie	exon	4743863	4744043	.	-	.	gene_name 98305939|unknown-17615; gene_id MSTRG.11922; transcript_id MSTRG.11922.2;
chr4	StringTie	exon	4750526	4750825	.	.	.	gene_name 98305940|unknown-17616; gene_id MSTRG.11923; transcript_id MSTRG.11923.1;
chr4	StringTie	transcript	4750526	4750825	.	.	.	gene_name 98305940|unknown-17616; gene_id MSTRG.11923; transcript_id MSTRG.11923.1; gene_biotype non-coding; Info NA; ref_name 98026901|mapk2; class_code p; inherit_ref FALSE;
chr4	transdecoder	three_prime_utr	4751735	4751881	.	-	.	gene_name 98026901|mapk2; gene_id MSTRG.11924; transcript_id MSTRG.11924.1;
chr4	transdecoder	exon	4751735	4752082	.	-	.	gene_name 98026901|mapk2; gene_id MSTRG.11924; transcript_id MSTRG.11924.1;
chr4	transdecoder	gene	4751735	4767547	.	-	.	gene_name 98026901|mapk2; gene_id MSTRG.11924; transcript_id NA; gene_biotype protein_coding; Info ORF type:complete (+),score=58.42,sp|P49137|MAPK2_HUMAN|57.849|2.77e-145; ref_name 98026901|mapk2; class_code =; inherit_ref TRUE;
chr4	transdecoder	transcript	4751735	4767547	.	-	.	gene_name 98026901|mapk2; gene_id MSTRG.11924; transcript_id MSTRG.11924.1; gene_biotype protein_coding; Info ORF type:complete (+),score=58.42,sp|P49137|MAPK2_HUMAN|57.849|2.77e-145; ref_name 98026901|mapk2; class_code =; inherit_ref TRUE;
chr4	transdecoder	CDS	4751882	4752082	.	-	0	gene_name 98026901|mapk2; gene_id MSTRG.11924; transcript_id MSTRG.11924.1;
chr4	transdecoder	CDS	4752170	4752250	.	-	0	gene_name 98026901|mapk2; gene_id MSTRG.11924; transcript_id MSTRG.11924.1;
chr4	transdecoder	exon	4752170	4752250	.	-	.	gene_name 98026901|mapk2; gene_id MSTRG.11924; transcript_id MSTRG.11924.1;
chr4	transdecoder	CDS	4757462	4757547	.	-	2	gene_name 98026901|mapk2; gene_id MSTRG.11924; transcript_id MSTRG.11924.1;
chr4	transdecoder	exon	4757462	4757547	.	-	.	gene_name 98026901|mapk2; gene_id MSTRG.11924; transcript_id MSTRG.11924.1;
chr4	transdecoder	CDS	4760503	4760627	.	-	1	gene_name 98026901|mapk2; gene_id MSTRG.11924; transcript_id MSTRG.11924.1;
chr4	transdecoder	exon	4760503	4760627	.	-	.	gene_name 98026901|mapk2; gene_id MSTRG.11924; transcript_id MSTRG.11924.1;
chr4	transdecoder	CDS	4762905	4762980	.	-	2	gene_name 98026901|mapk2; gene_id MSTRG.11924; transcript_id MSTRG.11924.1;
chr4	transdecoder	exon	4762905	4762980	.	-	.	gene_name 98026901|mapk2; gene_id MSTRG.11924; transcript_id MSTRG.11924.1;
chr4	transdecoder	CDS	4763025	4763154	.	-	0	gene_name 98026901|mapk2; gene_id MSTRG.11924; transcript_id MSTRG.11924.1;
chr4	transdecoder	exon	4763025	4763154	.	-	.	gene_name 98026901|mapk2; gene_id MSTRG.11924; transcript_id MSTRG.11924.1;
chr4	transdecoder	CDS	4765751	4765830	.	-	2	gene_name 98026901|mapk2; gene_id MSTRG.11924; transcript_id MSTRG.11924.1;
chr4	transdecoder	exon	4765751	4765830	.	-	.	gene_name 98026901|mapk2; gene_id MSTRG.11924; transcript_id MSTRG.11924.1;
chr4	transdecoder	CDS	4765905	4765975	.	-	1	gene_name 98026901|mapk2; gene_id MSTRG.11924; transcript_id MSTRG.11924.1;
chr4	transdecoder	exon	4765905	4765975	.	-	.	gene_name 98026901|mapk2; gene_id MSTRG.11924; transcript_id MSTRG.11924.1;
chr4	transdecoder	CDS	4766020	4766159	.	-	0	gene_name 98026901|mapk2; gene_id MSTRG.11924; transcript_id MSTRG.11924.1;
chr4	transdecoder	exon	4766020	4766159	.	-	.	gene_name 98026901|mapk2; gene_id MSTRG.11924; transcript_id MSTRG.11924.1;
chr4	transdecoder	CDS	4767151	4767327	.	-	0	gene_name 98026901|mapk2; gene_id MSTRG.11924; transcript_id MSTRG.11924.1;
chr4	transdecoder	exon	4767151	4767547	.	-	.	gene_name 98026901|mapk2; gene_id MSTRG.11924; transcript_id MSTRG.11924.1;
chr4	transdecoder	five_prime_utr	4767328	4767547	.	-	.	gene_name 98026901|mapk2; gene_id MSTRG.11924; transcript_id MSTRG.11924.1;
chr4	transdecoder	exon	4864443	4864735	.	+	.	gene_name 98305941|emc5-2; gene_id MSTRG.11925; transcript_id MSTRG.11925.1;
chr4	transdecoder	five_prime_utr	4864443	4864735	.	+	.	gene_name 98305941|emc5-2; gene_id MSTRG.11925; transcript_id MSTRG.11925.1;
chr4	transdecoder	gene	4864443	4868433	.	+	.	gene_name 98305941|emc5-2; gene_id MSTRG.11925; transcript_id NA; gene_biotype protein_coding; Info ORF type:complete (+),score=7.65,sp|Q8N4V1|EMC5_HUMAN|41.667|2.93e-23; ref_name 98037705|emc5; class_code o; inherit_ref FALSE;
chr4	transdecoder	transcript	4864443	4868433	.	+	.	gene_name 98305941|emc5-2; gene_id MSTRG.11925; transcript_id MSTRG.11925.1; gene_biotype protein_coding; Info ORF type:complete (+),score=7.65,sp|Q8N4V1|EMC5_HUMAN|41.667|2.93e-23; ref_name 98037705|emc5; class_code o; inherit_ref FALSE;
chr4	transdecoder	exon	4864824	4865097	.	+	.	gene_name 98305941|emc5-2; gene_id MSTRG.11925; transcript_id MSTRG.11925.2;
chr4	transdecoder	five_prime_utr	4864824	4865097	.	+	.	gene_name 98305941|emc5-2; gene_id MSTRG.11925; transcript_id MSTRG.11925.2;
chr4	transdecoder	transcript	4864824	4868433	.	+	.	gene_name 98305941|emc5-2; gene_id MSTRG.11925; transcript_id MSTRG.11925.2; gene_biotype protein_coding; Info ORF type:complete (+),score=7.65,sp|Q8N4V1|EMC5_HUMAN|41.667|2.93e-23; ref_name 98037705|emc5; class_code o; inherit_ref FALSE;
chr4	transdecoder	exon	4867967	4868433	.	+	.	gene_name 98037705|emc5; gene_id 98037705|emc5; transcript_id 98037705|emc5.1;
chr4	transdecoder	gene	4867967	4868433	.	+	.	gene_name 98037705|emc5; gene_id 98037705|emc5; transcript_id NA; gene_biotype protein_coding; Info ORF type:5prime_partial (+),score=7.26,sp|Q8N4V1|EMC5_HUMAN|41.667|2.65e-23; ref_name 98037705|emc5; class_code =; inherit_ref TRUE;
chr4	transdecoder	transcript	4867967	4868433	.	+	.	gene_name 98037705|emc5; gene_id 98037705|emc5; transcript_id 98037705|emc5.1; gene_biotype protein_coding; Info ORF type:5prime_partial (+),score=7.26,sp|Q8N4V1|EMC5_HUMAN|41.667|2.65e-23; ref_name 98037705|emc5; class_code =; inherit_ref TRUE;
chr4	transdecoder	CDS	4867969	4868292	.	+	0	gene_name 98037705|emc5; gene_id 98037705|emc5; transcript_id 98037705|emc5.1;
chr4	transdecoder	five_prime_utr	4867971	4867974	.	+	.	gene_name 98305941|emc5-2; gene_id MSTRG.11925; transcript_id MSTRG.11925.1;
chr4	transdecoder	five_prime_utr	4867971	4867974	.	+	.	gene_name 98305941|emc5-2; gene_id MSTRG.11925; transcript_id MSTRG.11925.2;
chr4	transdecoder	exon	4867971	4868433	.	+	.	gene_name 98305941|emc5-2; gene_id MSTRG.11925; transcript_id MSTRG.11925.1;
chr4	transdecoder	exon	4867971	4868433	.	+	.	gene_name 98305941|emc5-2; gene_id MSTRG.11925; transcript_id MSTRG.11925.2;
chr4	transdecoder	CDS	4867975	4868292	.	+	0	gene_name 98305941|emc5-2; gene_id MSTRG.11925; transcript_id MSTRG.11925.1;
chr4	transdecoder	CDS	4867975	4868292	.	+	0	gene_name 98305941|emc5-2; gene_id MSTRG.11925; transcript_id MSTRG.11925.2;
chr4	transdecoder	three_prime_utr	4868293	4868433	.	+	.	gene_name 98037705|emc5; gene_id 98037705|emc5; transcript_id 98037705|emc5.1;
chr4	transdecoder	three_prime_utr	4868293	4868433	.	+	.	gene_name 98305941|emc5-2; gene_id MSTRG.11925; transcript_id MSTRG.11925.1;
chr4	transdecoder	three_prime_utr	4868293	4868433	.	+	.	gene_name 98305941|emc5-2; gene_id MSTRG.11925; transcript_id MSTRG.11925.2;
chr4	transdecoder	exon	4871334	4871569	.	+	.	gene_name 98051185|tm10c; gene_id MSTRG.11926; transcript_id MSTRG.11926.1;
chr4	transdecoder	gene	4871334	4888842	.	+	.	gene_name 98051185|tm10c; gene_id MSTRG.11926; transcript_id NA; gene_biotype protein_coding; Info ORF type:5prime_partial (+),score=66.44,sp|Q7L0Y3|TM10C_HUMAN|29.210|6.86e-26; ref_name 98051185|tm10c; class_code =; inherit_ref TRUE;
chr4	transdecoder	transcript	4871334	4888842	.	+	.	gene_name 98051185|tm10c; gene_id MSTRG.11926; transcript_id MSTRG.11926.1; gene_biotype protein_coding; Info ORF type:5prime_partial (+),score=66.44,sp|Q7L0Y3|TM10C_HUMAN|29.210|6.86e-26; ref_name 98051185|tm10c; class_code =; inherit_ref TRUE;
chr4	transdecoder	CDS	4871336	4871569	.	+	0	gene_name 98051185|tm10c; gene_id MSTRG.11926; transcript_id MSTRG.11926.1;
chr4	transdecoder	CDS	4871641	4871819	.	+	0	gene_name 98051185|tm10c; gene_id MSTRG.11926; transcript_id MSTRG.11926.1;
chr4	transdecoder	exon	4871641	4871819	.	+	.	gene_name 98051185|tm10c; gene_id MSTRG.11926; transcript_id MSTRG.11926.1;
chr4	transdecoder	CDS	4873807	4873989	.	+	1	gene_name 98051185|tm10c; gene_id MSTRG.11926; transcript_id MSTRG.11926.1;
chr4	transdecoder	exon	4873807	4873989	.	+	.	gene_name 98051185|tm10c; gene_id MSTRG.11926; transcript_id MSTRG.11926.1;
chr4	transdecoder	CDS	4878671	4878862	.	+	1	gene_name 98051185|tm10c; gene_id MSTRG.11926; transcript_id MSTRG.11926.1;
chr4	transdecoder	exon	4878671	4878862	.	+	.	gene_name 98051185|tm10c; gene_id MSTRG.11926; transcript_id MSTRG.11926.1;
chr4	transdecoder	CDS	4888382	4888559	.	+	1	gene_name 98051185|tm10c; gene_id MSTRG.11926; transcript_id MSTRG.11926.1;
chr4	transdecoder	exon	4888382	4888559	.	+	.	gene_name 98051185|tm10c; gene_id MSTRG.11926; transcript_id MSTRG.11926.1;
chr4	transdecoder	CDS	4888601	4888813	.	+	0	gene_name 98051185|tm10c; gene_id MSTRG.11926; transcript_id MSTRG.11926.1;
chr4	transdecoder	exon	4888601	4888842	.	+	.	gene_name 98051185|tm10c; gene_id MSTRG.11926; transcript_id MSTRG.11926.1;
chr4	transdecoder	three_prime_utr	4888814	4888842	.	+	.	gene_name 98051185|tm10c; gene_id MSTRG.11926; transcript_id MSTRG.11926.1;
chr4	transdecoder	three_prime_utr	5026725	5026809	.	-	.	gene_name 98305942|fxl13; gene_id MSTRG.11927; transcript_id MSTRG.11927.1;
chr4	transdecoder	exon	5026725	5028239	.	-	.	gene_name 98305942|fxl13; gene_id MSTRG.11927; transcript_id MSTRG.11927.1;
chr4	transdecoder	gene	5026725	5028239	.	-	.	gene_name 98305942|fxl13; gene_id MSTRG.11927; transcript_id NA; gene_biotype protein_coding; Info ORF type:complete (+),score=62.01,sp|Q8NEE6|FXL13_HUMAN|25.385|1.61e-07; ref_name -; class_code u; inherit_ref FALSE;
chr4	transdecoder	transcript	5026725	5028239	.	-	.	gene_name 98305942|fxl13; gene_id MSTRG.11927; transcript_id MSTRG.11927.1; gene_biotype protein_coding; Info ORF type:complete (+),score=62.01,sp|Q8NEE6|FXL13_HUMAN|25.385|1.61e-07; ref_name -; class_code u; inherit_ref FALSE;
chr4	transdecoder	CDS	5026810	5028186	.	-	0	gene_name 98305942|fxl13; gene_id MSTRG.11927; transcript_id MSTRG.11927.1;
chr4	transdecoder	five_prime_utr	5028187	5028239	.	-	.	gene_name 98305942|fxl13; gene_id MSTRG.11927; transcript_id MSTRG.11927.1;
chr4	transdecoder	exon	5050307	5051173	.	+	.	gene_name 98305943|lorf2-147; gene_id MSTRG.11928; transcript_id MSTRG.11928.1;
chr4	transdecoder	gene	5050307	5051173	.	+	.	gene_name 98305943|lorf2-147; gene_id MSTRG.11928; transcript_id NA; gene_biotype protein_coding; Info ORF type:5prime_partial (-),score=15.97,sp|O00370|LORF2_HUMAN|28.155|7.23e-04; ref_name -; class_code u; inherit_ref FALSE;
chr4	transdecoder	transcript	5050307	5051173	.	+	.	gene_name 98305943|lorf2-147; gene_id MSTRG.11928; transcript_id MSTRG.11928.1; gene_biotype protein_coding; Info ORF type:5prime_partial (-),score=15.97,sp|O00370|LORF2_HUMAN|28.155|7.23e-04; ref_name -; class_code u; inherit_ref FALSE;
chr4	transdecoder	CDS	5050309	5050797	.	+	0	gene_name 98305943|lorf2-147; gene_id MSTRG.11928; transcript_id MSTRG.11928.1;
chr4	transdecoder	three_prime_utr	5050798	5051173	.	+	.	gene_name 98305943|lorf2-147; gene_id MSTRG.11928; transcript_id MSTRG.11928.1;
chr4	StringTie	exon	5085927	5086195	.	.	.	gene_name 98305944|unknown-17617; gene_id MSTRG.11929; transcript_id MSTRG.11929.1;
chr4	StringTie	transcript	5085927	5086195	.	.	.	gene_name 98305944|unknown-17617; gene_id MSTRG.11929; transcript_id MSTRG.11929.1; gene_biotype non-coding; Info NA; ref_name -; class_code u; inherit_ref FALSE;
chr4	StringTie	exon	5100584	5101318	.	+	.	gene_name 98305945|unknown-17618; gene_id MSTRG.11930; transcript_id MSTRG.11930.1;
chr4	StringTie	transcript	5100584	5109756	.	+	.	gene_name 98305945|unknown-17618; gene_id MSTRG.11930; transcript_id MSTRG.11930.1; gene_biotype protein_coding_antisense; Info NA; ref_name 98208572|zn513-79; class_code x; inherit_ref FALSE;
chr4	StringTie	exon	5109549	5109756	.	+	.	gene_name 98305945|unknown-17618; gene_id MSTRG.11930; transcript_id MSTRG.11930.1;
chr4	transdecoder	five_prime_utr	5119816	5119909	.	+	.	gene_name 98208719|zn729-12; gene_id 98208719|zn729-12; transcript_id 98208719|zn729-12.1;
chr4	transdecoder	exon	5119816	5120267	.	+	.	gene_name 98208719|zn729-12; gene_id 98208719|zn729-12; transcript_id 98208719|zn729-12.1;
chr4	transdecoder	gene	5119816	5128471	.	+	.	gene_name 98208719|zn729-12; gene_id 98208719|zn729-12; transcript_id NA; gene_biotype protein_coding; Info ORF type:complete (+),score=26.75,sp|Q14590|ZN235_HUMAN|39.490|9.52e-29; ref_name 98208719|zn729-12; class_code =; inherit_ref TRUE;
chr4	transdecoder	transcript	5119816	5128471	.	+	.	gene_name 98208719|zn729-12; gene_id 98208719|zn729-12; transcript_id 98208719|zn729-12.1; gene_biotype protein_coding; Info ORF type:complete (+),score=26.75,sp|Q14590|ZN235_HUMAN|39.490|9.52e-29; ref_name 98208719|zn729-12; class_code =; inherit_ref TRUE;
chr4	StringTie	exon	5119833	5120595	.	-	.	gene_name 98305946|unknown-17619; gene_id MSTRG.11931; transcript_id MSTRG.11931.1;
chr4	StringTie	transcript	5119833	5298544	.	-	.	gene_name 98305946|unknown-17619; gene_id MSTRG.11931; transcript_id MSTRG.11931.1; gene_biotype protein_coding_antisense; Info NA; ref_name 98101483|unknown-9176; class_code x; inherit_ref FALSE;
chr4	transdecoder	CDS	5119910	5120267	.	+	0	gene_name 98208719|zn729-12; gene_id 98208719|zn729-12; transcript_id 98208719|zn729-12.1;
chr4	StringTie	exon	5127709	5128570	.	.	.	gene_name 98305947|unknown-17620; gene_id MSTRG.11932; transcript_id MSTRG.11932.1;
chr4	StringTie	transcript	5127709	5128570	.	.	.	gene_name 98305947|unknown-17620; gene_id MSTRG.11932; transcript_id MSTRG.11932.1; gene_biotype non-coding; Info NA; ref_name 98208719|zn729-12; class_code e; inherit_ref FALSE;
chr4	transdecoder	CDS	5127958	5128163	.	+	2	gene_name 98208719|zn729-12; gene_id 98208719|zn729-12; transcript_id 98208719|zn729-12.1;
chr4	transdecoder	exon	5127958	5128471	.	+	.	gene_name 98208719|zn729-12; gene_id 98208719|zn729-12; transcript_id 98208719|zn729-12.1;
chr4	transdecoder	three_prime_utr	5128164	5128471	.	+	.	gene_name 98208719|zn729-12; gene_id 98208719|zn729-12; transcript_id 98208719|zn729-12.1;
chr4	transdecoder	exon	5146717	5146760	.	+	.	gene_name 98146118|lect2-4; gene_id MSTRG.11933; transcript_id MSTRG.11933.1;
chr4	transdecoder	transcript	5146717	5156175	.	+	.	gene_name 98146118|lect2-4; gene_id MSTRG.11933; transcript_id MSTRG.11933.1; gene_biotype protein_coding; Info ORF type:5prime_partial (+),score=19.55,sp|O14960|LECT2_HUMAN|36.735|2.10e-14; ref_name 98146118|lect2-4; class_code =,j; inherit_ref TRUE;
chr4	transdecoder	gene	5146717	5330042	.	+	.	gene_name 98146118|lect2-4; gene_id MSTRG.11933; transcript_id NA; gene_biotype protein_coding; Info ORF type:5prime_partial (+),score=19.55,sp|O14960|LECT2_HUMAN|36.735|2.10e-14; ref_name 98146118|lect2-4; class_code =,j; inherit_ref TRUE;
chr4	transdecoder	CDS	5146718	5146760	.	+	0	gene_name 98146118|lect2-4; gene_id MSTRG.11933; transcript_id MSTRG.11933.1;
chr4	transdecoder	five_prime_utr	5151802	5151819	.	+	.	gene_name 98146118|lect2-4; gene_id MSTRG.11933; transcript_id MSTRG.11933.2;
chr4	transdecoder	exon	5151802	5151829	.	+	.	gene_name 98146118|lect2-4; gene_id MSTRG.11933; transcript_id MSTRG.11933.2;
chr4	transdecoder	exon	5151802	5151829	.	+	.	gene_name 98146118|lect2-4; gene_id MSTRG.11933; transcript_id MSTRG.11933.4;
chr4	transdecoder	five_prime_utr	5151802	5151893	.	+	.	gene_name 98146118|lect2-4; gene_id MSTRG.11933; transcript_id MSTRG.11933.3;
chr4	transdecoder	exon	5151802	5152157	.	+	.	gene_name 98146118|lect2-4; gene_id MSTRG.11933; transcript_id MSTRG.11933.3;
chr4	transdecoder	transcript	5151802	5156175	.	+	.	gene_name 98146118|lect2-4; gene_id MSTRG.11933; transcript_id MSTRG.11933.2; gene_biotype protein_coding; Info ORF type:5prime_partial (+),score=19.55,sp|O14960|LECT2_HUMAN|36.735|2.10e-14; ref_name 98146118|lect2-4; class_code =,j; inherit_ref TRUE;
chr4	transdecoder	transcript	5151802	5156175	.	+	.	gene_name 98146118|lect2-4; gene_id MSTRG.11933; transcript_id MSTRG.11933.4; gene_biotype protein_coding; Info ORF type:5prime_partial (+),score=19.55,sp|O14960|LECT2_HUMAN|36.735|2.10e-14; ref_name 98146118|lect2-4; class_code =,j; inherit_ref TRUE;
chr4	transdecoder	transcript	5151802	5330042	.	+	.	gene_name 98146118|lect2-4; gene_id MSTRG.11933; transcript_id MSTRG.11933.3; gene_biotype protein_coding; Info ORF type:5prime_partial (+),score=19.55,sp|O14960|LECT2_HUMAN|36.735|2.10e-14; ref_name 98146118|lect2-4; class_code =,j; inherit_ref TRUE;
chr4	transdecoder	CDS	5151804	5151829	.	+	0	gene_name 98146118|lect2-4; gene_id MSTRG.11933; transcript_id MSTRG.11933.4;
chr4	transdecoder	CDS	5151820	5151829	.	+	0	gene_name 98146118|lect2-4; gene_id MSTRG.11933; transcript_id MSTRG.11933.2;
chr4	transdecoder	CDS	5151884	5152157	.	+	1	gene_name 98146118|lect2-4; gene_id MSTRG.11933; transcript_id MSTRG.11933.4;
chr4	transdecoder	exon	5151884	5152157	.	+	.	gene_name 98146118|lect2-4; gene_id MSTRG.11933; transcript_id MSTRG.11933.4;
chr4	transdecoder	CDS	5151892	5152157	.	+	2	gene_name 98146118|lect2-4; gene_id MSTRG.11933; transcript_id MSTRG.11933.1;
chr4	transdecoder	CDS	5151892	5152157	.	+	2	gene_name 98146118|lect2-4; gene_id MSTRG.11933; transcript_id MSTRG.11933.2;
chr4	transdecoder	exon	5151892	5152157	.	+	.	gene_name 98146118|lect2-4; gene_id MSTRG.11933; transcript_id MSTRG.11933.1;
chr4	transdecoder	exon	5151892	5152157	.	+	.	gene_name 98146118|lect2-4; gene_id MSTRG.11933; transcript_id MSTRG.11933.2;
chr4	transdecoder	CDS	5151894	5152157	.	+	0	gene_name 98146118|lect2-4; gene_id MSTRG.11933; transcript_id MSTRG.11933.3;
chr4	transdecoder	CDS	5155914	5156045	.	+	0	gene_name 98146118|lect2-4; gene_id MSTRG.11933; transcript_id MSTRG.11933.1;
chr4	transdecoder	CDS	5155914	5156045	.	+	0	gene_name 98146118|lect2-4; gene_id MSTRG.11933; transcript_id MSTRG.11933.2;
chr4	transdecoder	CDS	5155914	5156045	.	+	0	gene_name 98146118|lect2-4; gene_id MSTRG.11933; transcript_id MSTRG.11933.4;
chr4	transdecoder	exon	5155914	5156175	.	+	.	gene_name 98146118|lect2-4; gene_id MSTRG.11933; transcript_id MSTRG.11933.1;
chr4	transdecoder	exon	5155914	5156175	.	+	.	gene_name 98146118|lect2-4; gene_id MSTRG.11933; transcript_id MSTRG.11933.2;
chr4	transdecoder	exon	5155914	5156175	.	+	.	gene_name 98146118|lect2-4; gene_id MSTRG.11933; transcript_id MSTRG.11933.4;
chr4	transdecoder	three_prime_utr	5156046	5156175	.	+	.	gene_name 98146118|lect2-4; gene_id MSTRG.11933; transcript_id MSTRG.11933.1;
chr4	transdecoder	three_prime_utr	5156046	5156175	.	+	.	gene_name 98146118|lect2-4; gene_id MSTRG.11933; transcript_id MSTRG.11933.2;
chr4	transdecoder	three_prime_utr	5156046	5156175	.	+	.	gene_name 98146118|lect2-4; gene_id MSTRG.11933; transcript_id MSTRG.11933.4;
chr4	StringTie	exon	5156586	5156852	.	-	.	gene_name 98305948|unknown-17621; gene_id MSTRG.11934; transcript_id MSTRG.11934.1;
chr4	StringTie	transcript	5156586	5158421	.	-	.	gene_name 98305948|unknown-17621; gene_id MSTRG.11934; transcript_id MSTRG.11934.1; gene_biotype non-coding; Info NA; ref_name 98208609|zn513-116; class_code i; inherit_ref FALSE;
chr4	StringTie	exon	5158388	5158421	.	-	.	gene_name 98305948|unknown-17621; gene_id MSTRG.11934; transcript_id MSTRG.11934.1;
chr4	StringTie	exon	5214026	5214303	.	+	.	gene_name 98305949|unknown-17622; gene_id MSTRG.11935; transcript_id MSTRG.11935.1;
chr4	StringTie	transcript	5214026	5275213	.	+	.	gene_name 98305949|unknown-17622; gene_id MSTRG.11935; transcript_id MSTRG.11935.1; gene_biotype non-coding; Info NA; ref_name 98208404|zn235-52; class_code x; inherit_ref FALSE;
chr4	StringTie	exon	5217279	5217446	.	+	.	gene_name 98305950|unknown-17623; gene_id MSTRG.11936; transcript_id MSTRG.11936.1;
chr4	StringTie	transcript	5217279	5220218	.	+	.	gene_name 98305950|unknown-17623; gene_id MSTRG.11936; transcript_id MSTRG.11936.1; gene_biotype non-coding; Info NA; ref_name 98208399|zn235-47; class_code i; inherit_ref FALSE;
chr4	StringTie	exon	5219871	5220218	.	+	.	gene_name 98305950|unknown-17623; gene_id MSTRG.11936; transcript_id MSTRG.11936.1;
chr4	StringTie	exon	5264649	5264732	.	+	.	gene_name 98101483|unknown-9176; gene_id MSTRG.11937; transcript_id MSTRG.11937.1;
chr4	StringTie	transcript	5264649	5267722	.	+	.	gene_name 98101483|unknown-9176; gene_id MSTRG.11937; transcript_id MSTRG.11937.1; gene_biotype non-coding; Info NA; ref_name 98101483|unknown-9176; class_code c; inherit_ref TRUE;
chr4	StringTie	exon	5267529	5267722	.	+	.	gene_name 98101483|unknown-9176; gene_id MSTRG.11937; transcript_id MSTRG.11937.1;
chr4	StringTie	exon	5275119	5275213	.	+	.	gene_name 98305949|unknown-17622; gene_id MSTRG.11935; transcript_id MSTRG.11935.1;
chr4	StringTie	exon	5298215	5298544	.	-	.	gene_name 98305946|unknown-17619; gene_id MSTRG.11931; transcript_id MSTRG.11931.1;
chr4	transdecoder	five_prime_utr	5324888	5324925	.	+	.	gene_name 98146118|lect2-4; gene_id MSTRG.11933; transcript_id MSTRG.11933.5;
chr4	transdecoder	exon	5324888	5325028	.	+	.	gene_name 98146118|lect2-4; gene_id MSTRG.11933; transcript_id MSTRG.11933.5;
chr4	transdecoder	transcript	5324888	5330042	.	+	.	gene_name 98146118|lect2-4; gene_id MSTRG.11933; transcript_id MSTRG.11933.5; gene_biotype protein_coding; Info ORF type:5prime_partial (+),score=19.55,sp|O14960|LECT2_HUMAN|36.735|2.10e-14; ref_name 98146118|lect2-4; class_code =,j; inherit_ref TRUE;
chr4	transdecoder	CDS	5324926	5325028	.	+	0	gene_name 98146118|lect2-4; gene_id MSTRG.11933; transcript_id MSTRG.11933.5;
chr4	transdecoder	CDS	5325071	5325189	.	+	2	gene_name 98146118|lect2-4; gene_id MSTRG.11933; transcript_id MSTRG.11933.5;
chr4	transdecoder	exon	5325071	5325189	.	+	.	gene_name 98146118|lect2-4; gene_id MSTRG.11933; transcript_id MSTRG.11933.5;
chr4	transdecoder	CDS	5329724	5329855	.	+	0	gene_name 98146118|lect2-4; gene_id MSTRG.11933; transcript_id MSTRG.11933.3;
chr4	transdecoder	CDS	5329724	5329855	.	+	0	gene_name 98146118|lect2-4; gene_id MSTRG.11933; transcript_id MSTRG.11933.5;
chr4	transdecoder	exon	5329724	5330042	.	+	.	gene_name 98146118|lect2-4; gene_id MSTRG.11933; transcript_id MSTRG.11933.3;
chr4	transdecoder	exon	5329724	5330042	.	+	.	gene_name 98146118|lect2-4; gene_id MSTRG.11933; transcript_id MSTRG.11933.5;
chr4	transdecoder	three_prime_utr	5329856	5330042	.	+	.	gene_name 98146118|lect2-4; gene_id MSTRG.11933; transcript_id MSTRG.11933.3;
chr4	transdecoder	three_prime_utr	5329856	5330042	.	+	.	gene_name 98146118|lect2-4; gene_id MSTRG.11933; transcript_id MSTRG.11933.5;
chr4	StringTie	exon	5340108	5340370	.	-	.	gene_name 98305951|unknown-17624; gene_id MSTRG.11938; transcript_id MSTRG.11938.1;
chr4	StringTie	transcript	5340108	5340370	.	-	.	gene_name 98305951|unknown-17624; gene_id MSTRG.11938; transcript_id MSTRG.11938.1; gene_biotype non-coding; Info NA; ref_name -; class_code u; inherit_ref FALSE;
chr4	transdecoder	five_prime_utr	5344231	5344310	.	+	.	gene_name 98305952|tri68-3; gene_id MSTRG.11939; transcript_id MSTRG.11939.1;
chr4	transdecoder	exon	5344231	5346222	.	+	.	gene_name 98305952|tri68-3; gene_id MSTRG.11939; transcript_id MSTRG.11939.1;
chr4	transdecoder	gene	5344231	5346222	.	+	.	gene_name 98305952|tri68-3; gene_id MSTRG.11939; transcript_id NA; gene_biotype protein_coding; Info ORF type:complete (-),score=81.40,sp|Q6AZZ1|TRI68_HUMAN|22.481|3.06e-09; ref_name -; class_code u; inherit_ref FALSE;
chr4	transdecoder	transcript	5344231	5346222	.	+	.	gene_name 98305952|tri68-3; gene_id MSTRG.11939; transcript_id MSTRG.11939.1; gene_biotype protein_coding; Info ORF type:complete (-),score=81.40,sp|Q6AZZ1|TRI68_HUMAN|22.481|3.06e-09; ref_name -; class_code u; inherit_ref FALSE;
chr4	transdecoder	CDS	5344311	5346203	.	+	0	gene_name 98305952|tri68-3; gene_id MSTRG.11939; transcript_id MSTRG.11939.1;
chr4	transdecoder	three_prime_utr	5346204	5346222	.	+	.	gene_name 98305952|tri68-3; gene_id MSTRG.11939; transcript_id MSTRG.11939.1;
chr4	StringTie	exon	5359219	5359584	.	-	.	gene_name 98305953|unknown-17625; gene_id MSTRG.11940; transcript_id MSTRG.11940.1;
chr4	StringTie	transcript	5359219	5359584	.	-	.	gene_name 98305953|unknown-17625; gene_id MSTRG.11940; transcript_id MSTRG.11940.1; gene_biotype non-coding; Info NA; ref_name -; class_code u; inherit_ref FALSE;
chr4	StringTie	exon	5362055	5362483	.	-	.	gene_name 98305954|unknown-17626; gene_id MSTRG.11941; transcript_id MSTRG.11941.1;
chr4	StringTie	transcript	5362055	5362483	.	-	.	gene_name 98305954|unknown-17626; gene_id MSTRG.11941; transcript_id MSTRG.11941.1; gene_biotype non-coding; Info NA; ref_name -; class_code u; inherit_ref FALSE;
chr4	StringTie	exon	5362537	5362724	.	-	.	gene_name 98305955|unknown-17627; gene_id MSTRG.11942; transcript_id MSTRG.11942.1;
chr4	StringTie	transcript	5362537	5365234	.	-	.	gene_name 98305955|unknown-17627; gene_id MSTRG.11942; transcript_id MSTRG.11942.1; gene_biotype non-coding; Info NA; ref_name -; class_code u; inherit_ref FALSE;
chr4	StringTie	exon	5365203	5365234	.	-	.	gene_name 98305955|unknown-17627; gene_id MSTRG.11942; transcript_id MSTRG.11942.1;
chr4	StringTie	exon	5366128	5366524	.	-	.	gene_name 98305956|unknown-17628; gene_id MSTRG.11943; transcript_id MSTRG.11943.1;
chr4	StringTie	transcript	5366128	5366524	.	-	.	gene_name 98305956|unknown-17628; gene_id MSTRG.11943; transcript_id MSTRG.11943.1; gene_biotype non-coding; Info NA; ref_name -; class_code u; inherit_ref FALSE;
chr4	transdecoder	CDS	5367179	5367484	.	+	0	gene_name 98305957|unknown-17629; gene_id MSTRG.11944; transcript_id MSTRG.11944.1;
chr4	transdecoder	exon	5367179	5367484	.	+	.	gene_name 98305957|unknown-17629; gene_id MSTRG.11944; transcript_id MSTRG.11944.1;
chr4	transdecoder	gene	5367179	5367484	.	+	.	gene_name 98305957|unknown-17629; gene_id MSTRG.11944; transcript_id NA; gene_biotype protein_coding; Info ORF type:internal (-),score=20.33; ref_name -; class_code u; inherit_ref FALSE;
chr4	transdecoder	transcript	5367179	5367484	.	+	.	gene_name 98305957|unknown-17629; gene_id MSTRG.11944; transcript_id MSTRG.11944.1; gene_biotype protein_coding; Info ORF type:internal (-),score=20.33; ref_name -; class_code u; inherit_ref FALSE;
chr4	StringTie	exon	5369825	5369963	.	+	.	gene_name 98305958|unknown-17630; gene_id MSTRG.11945; transcript_id MSTRG.11945.1;
chr4	StringTie	transcript	5369825	5370133	.	+	.	gene_name 98305958|unknown-17630; gene_id MSTRG.11945; transcript_id MSTRG.11945.1; gene_biotype non-coding; Info NA; ref_name -; class_code u; inherit_ref FALSE;
chr4	StringTie	exon	5370008	5370133	.	+	.	gene_name 98305958|unknown-17630; gene_id MSTRG.11945; transcript_id MSTRG.11945.1;
chr4	transdecoder	three_prime_utr	5377550	5377843	.	-	.	gene_name 98305959|unknown-17631; gene_id MSTRG.11946; transcript_id MSTRG.11946.1;
chr4	transdecoder	exon	5377550	5378203	.	-	.	gene_name 98305959|unknown-17631; gene_id MSTRG.11946; transcript_id MSTRG.11946.1;
chr4	transdecoder	gene	5377550	5378203	.	-	.	gene_name 98305959|unknown-17631; gene_id MSTRG.11946; transcript_id NA; gene_biotype protein_coding; Info ORF type:5prime_partial (+),score=16.93; ref_name -; class_code u; inherit_ref FALSE;
chr4	transdecoder	transcript	5377550	5378203	.	-	.	gene_name 98305959|unknown-17631; gene_id MSTRG.11946; transcript_id MSTRG.11946.1; gene_biotype protein_coding; Info ORF type:5prime_partial (+),score=16.93; ref_name -; class_code u; inherit_ref FALSE;
chr4	transdecoder	CDS	5377844	5378203	.	-	0	gene_name 98305959|unknown-17631; gene_id MSTRG.11946; transcript_id MSTRG.11946.1;
chr4	StringTie	exon	5380912	5381170	.	-	.	gene_name 98305960|unknown-17632; gene_id MSTRG.11947; transcript_id MSTRG.11947.1;
chr4	StringTie	transcript	5380912	5383632	.	-	.	gene_name 98305960|unknown-17632; gene_id MSTRG.11947; transcript_id MSTRG.11947.1; gene_biotype non-coding; Info NA; ref_name -; class_code u; inherit_ref FALSE;
chr4	StringTie	exon	5383568	5383632	.	-	.	gene_name 98305960|unknown-17632; gene_id MSTRG.11947; transcript_id MSTRG.11947.1;
chr4	StringTie	exon	5384020	5384518	.	+	.	gene_name 98305961|unknown-17633; gene_id MSTRG.11948; transcript_id MSTRG.11948.1;
chr4	StringTie	transcript	5384020	5384518	.	+	.	gene_name 98305961|unknown-17633; gene_id MSTRG.11948; transcript_id MSTRG.11948.1; gene_biotype non-coding; Info NA; ref_name -; class_code u; inherit_ref FALSE;
chr4	transdecoder	exon	5393057	5395012	.	-	.	gene_name 98161352|unknown-5924; gene_id MSTRG.11949; transcript_id MSTRG.11949.1;
chr4	transdecoder	gene	5393057	5395012	.	-	.	gene_name 98161352|unknown-5924; gene_id MSTRG.11949; transcript_id NA; gene_biotype protein_coding; Info ORF type:3prime_partial (+),score=91.56,sp|Q9BRZ2|TRI56_HUMAN|23.504|7.15e-11; ref_name 98161352|unknown-5924; class_code k; inherit_ref TRUE;
chr4	transdecoder	transcript	5393057	5395012	.	-	.	gene_name 98161352|unknown-5924; gene_id MSTRG.11949; transcript_id MSTRG.11949.1; gene_biotype protein_coding; Info ORF type:3prime_partial (+),score=91.56,sp|Q9BRZ2|TRI56_HUMAN|23.504|7.15e-11; ref_name 98161352|unknown-5924; class_code k; inherit_ref TRUE;
chr4	transdecoder	CDS	5393059	5395011	.	-	0	gene_name 98161352|unknown-5924; gene_id MSTRG.11949; transcript_id MSTRG.11949.1;
chr4	StringTie	exon	5431027	5431789	.	.	.	gene_name 98305962|unknown-17634; gene_id MSTRG.11950; transcript_id MSTRG.11950.1;
chr4	StringTie	transcript	5431027	5431789	.	.	.	gene_name 98305962|unknown-17634; gene_id MSTRG.11950; transcript_id MSTRG.11950.1; gene_biotype non-coding; Info NA; ref_name -; class_code u; inherit_ref FALSE;
chr4	transdecoder	five_prime_utr	5432442	5432532	.	+	.	gene_name 98152345|unknown-7572; gene_id MSTRG.11951; transcript_id MSTRG.11951.1;
chr4	transdecoder	exon	5432442	5433636	.	+	.	gene_name 98152345|unknown-7572; gene_id MSTRG.11951; transcript_id MSTRG.11951.1;
chr4	transdecoder	gene	5432442	5433636	.	+	.	gene_name 98152345|unknown-7572; gene_id MSTRG.11951; transcript_id NA; gene_biotype protein_coding; Info ORF type:complete (-),score=63.76,sp|P19474|RO52_HUMAN|32.407|9.75e-07; ref_name 98152345|unknown-7572; class_code k; inherit_ref TRUE;
chr4	transdecoder	transcript	5432442	5433636	.	+	.	gene_name 98152345|unknown-7572; gene_id MSTRG.11951; transcript_id MSTRG.11951.1; gene_biotype protein_coding; Info ORF type:complete (-),score=63.76,sp|P19474|RO52_HUMAN|32.407|9.75e-07; ref_name 98152345|unknown-7572; class_code k; inherit_ref TRUE;
chr4	transdecoder	CDS	5432533	5433558	.	+	0	gene_name 98152345|unknown-7572; gene_id MSTRG.11951; transcript_id MSTRG.11951.1;
chr4	transdecoder	three_prime_utr	5433559	5433636	.	+	.	gene_name 98152345|unknown-7572; gene_id MSTRG.11951; transcript_id MSTRG.11951.1;
chr4	transdecoder	exon	5489450	5489533	.	+	.	gene_name 98203074|psa2; gene_id MSTRG.11952; transcript_id MSTRG.11952.1;
chr4	transdecoder	exon	5489450	5489533	.	+	.	gene_name 98203074|psa2; gene_id MSTRG.11952; transcript_id MSTRG.11952.2;
chr4	transdecoder	transcript	5489450	5709302	.	+	.	gene_name 98203074|psa2; gene_id MSTRG.11952; transcript_id MSTRG.11952.1; gene_biotype protein_coding; Info ORF type:5prime_partial (+),score=57.91,sp|P25787|PSA2_HUMAN|72.340|1.99e-124; ref_name 98203074|psa2; class_code j,x,i; inherit_ref TRUE;
chr4	transdecoder	transcript	5489450	6151737	.	+	.	gene_name 98203074|psa2; gene_id MSTRG.11952; transcript_id MSTRG.11952.2; gene_biotype protein_coding; Info ORF type:5prime_partial (+),score=57.91,sp|P25787|PSA2_HUMAN|72.340|1.99e-124; ref_name 98203074|psa2; class_code j,x,i; inherit_ref TRUE;
chr4	transdecoder	gene	5489450	6326118	.	+	.	gene_name 98203074|psa2; gene_id MSTRG.11952; transcript_id NA; gene_biotype protein_coding; Info ORF type:5prime_partial (+),score=57.91,sp|P25787|PSA2_HUMAN|72.340|1.99e-124; ref_name 98203074|psa2; class_code j,x,i; inherit_ref TRUE;
chr4	transdecoder	CDS	5489452	5489533	.	+	0	gene_name 98203074|psa2; gene_id MSTRG.11952; transcript_id MSTRG.11952.1;
chr4	transdecoder	CDS	5489452	5489533	.	+	0	gene_name 98203074|psa2; gene_id MSTRG.11952; transcript_id MSTRG.11952.2;
chr4	transdecoder	three_prime_utr	5550277	5550554	.	-	.	gene_name 98203187|rbm34-2; gene_id MSTRG.11953; transcript_id MSTRG.11953.1;
chr4	transdecoder	three_prime_utr	5550277	5550554	.	-	.	gene_name 98203187|rbm34-2; gene_id MSTRG.11953; transcript_id MSTRG.11953.2;
chr4	transdecoder	exon	5550277	5550688	.	-	.	gene_name 98203187|rbm34-2; gene_id MSTRG.11953; transcript_id MSTRG.11953.1;
chr4	transdecoder	exon	5550277	5550688	.	-	.	gene_name 98203187|rbm34-2; gene_id MSTRG.11953; transcript_id MSTRG.11953.2;
chr4	transdecoder	transcript	5550277	5700651	.	-	.	gene_name 98203187|rbm34-2; gene_id MSTRG.11953; transcript_id MSTRG.11953.2; gene_biotype protein_coding; Info ORF type:complete (+),score=54.25,sp|P42696|RBM34_HUMAN|39.773|1.82e-07; ref_name 98203187|rbm34-2; class_code j,=; inherit_ref TRUE;
chr4	transdecoder	gene	5550277	5700774	.	-	.	gene_name 98203187|rbm34-2; gene_id MSTRG.11953; transcript_id NA; gene_biotype protein_coding; Info ORF type:complete (+),score=54.25,sp|P42696|RBM34_HUMAN|39.773|1.82e-07; ref_name 98203187|rbm34-2; class_code j,=; inherit_ref TRUE;
chr4	transdecoder	transcript	5550277	5700774	.	-	.	gene_name 98203187|rbm34-2; gene_id MSTRG.11953; transcript_id MSTRG.11953.1; gene_biotype protein_coding; Info ORF type:complete (+),score=54.25,sp|P42696|RBM34_HUMAN|39.773|1.82e-07; ref_name 98203187|rbm34-2; class_code j,=; inherit_ref TRUE;
chr4	transdecoder	CDS	5550555	5550688	.	-	2	gene_name 98203187|rbm34-2; gene_id MSTRG.11953; transcript_id MSTRG.11953.1;
chr4	transdecoder	CDS	5550555	5550688	.	-	2	gene_name 98203187|rbm34-2; gene_id MSTRG.11953; transcript_id MSTRG.11953.2;
chr4	transdecoder	three_prime_utr	5669828	5670212	.	-	.	gene_name 98203187|rbm34-2; gene_id MSTRG.11953; transcript_id MSTRG.11953.3;
chr4	transdecoder	exon	5669828	5670346	.	-	.	gene_name 98203187|rbm34-2; gene_id MSTRG.11953; transcript_id MSTRG.11953.3;
chr4	transdecoder	transcript	5669828	5700651	.	-	.	gene_name 98203187|rbm34-2; gene_id MSTRG.11953; transcript_id MSTRG.11953.3; gene_biotype protein_coding; Info ORF type:complete (+),score=54.25,sp|P42696|RBM34_HUMAN|39.773|1.82e-07; ref_name 98203187|rbm34-2; class_code j,=; inherit_ref TRUE;
chr4	transdecoder	three_prime_utr	5669830	5670212	.	-	.	gene_name 98203187|rbm34-2; gene_id MSTRG.11953; transcript_id MSTRG.11953.4;
chr4	transdecoder	exon	5669830	5670346	.	-	.	gene_name 98203187|rbm34-2; gene_id MSTRG.11953; transcript_id MSTRG.11953.4;
chr4	transdecoder	transcript	5669830	5700774	.	-	.	gene_name 98203187|rbm34-2; gene_id MSTRG.11953; transcript_id MSTRG.11953.4; gene_biotype protein_coding; Info ORF type:complete (+),score=54.25,sp|P42696|RBM34_HUMAN|39.773|1.82e-07; ref_name 98203187|rbm34-2; class_code j,=; inherit_ref TRUE;
chr4	transdecoder	exon	5670038	5670346	.	-	.	gene_name 98203187|rbm34-2; gene_id MSTRG.11953; transcript_id MSTRG.11953.5;
chr4	transdecoder	three_prime_utr	5670038	5670346	.	-	.	gene_name 98203187|rbm34-2; gene_id MSTRG.11953; transcript_id MSTRG.11953.5;
chr4	transdecoder	transcript	5670038	5700774	.	-	.	gene_name 98203187|rbm34-2; gene_id MSTRG.11953; transcript_id MSTRG.11953.5; gene_biotype protein_coding; Info ORF type:complete (+),score=54.25,sp|P42696|RBM34_HUMAN|39.773|1.82e-07; ref_name 98203187|rbm34-2; class_code j,=; inherit_ref TRUE;
chr4	transdecoder	CDS	5670213	5670346	.	-	2	gene_name 98203187|rbm34-2; gene_id MSTRG.11953; transcript_id MSTRG.11953.3;
chr4	transdecoder	CDS	5670213	5670346	.	-	2	gene_name 98203187|rbm34-2; gene_id MSTRG.11953; transcript_id MSTRG.11953.4;
chr4	transdecoder	CDS	5682631	5682882	.	-	2	gene_name 98203187|rbm34-2; gene_id MSTRG.11953; transcript_id MSTRG.11953.1;
chr4	transdecoder	CDS	5682631	5682882	.	-	2	gene_name 98203187|rbm34-2; gene_id MSTRG.11953; transcript_id MSTRG.11953.2;
chr4	transdecoder	CDS	5682631	5682882	.	-	2	gene_name 98203187|rbm34-2; gene_id MSTRG.11953; transcript_id MSTRG.11953.3;
chr4	transdecoder	CDS	5682631	5682882	.	-	2	gene_name 98203187|rbm34-2; gene_id MSTRG.11953; transcript_id MSTRG.11953.4;
chr4	transdecoder	exon	5682631	5682882	.	-	.	gene_name 98203187|rbm34-2; gene_id MSTRG.11953; transcript_id MSTRG.11953.1;
chr4	transdecoder	exon	5682631	5682882	.	-	.	gene_name 98203187|rbm34-2; gene_id MSTRG.11953; transcript_id MSTRG.11953.2;
chr4	transdecoder	exon	5682631	5682882	.	-	.	gene_name 98203187|rbm34-2; gene_id MSTRG.11953; transcript_id MSTRG.11953.3;
chr4	transdecoder	exon	5682631	5682882	.	-	.	gene_name 98203187|rbm34-2; gene_id MSTRG.11953; transcript_id MSTRG.11953.4;
chr4	transdecoder	exon	5682631	5682882	.	-	.	gene_name 98203187|rbm34-2; gene_id MSTRG.11953; transcript_id MSTRG.11953.5;
chr4	transdecoder	three_prime_utr	5682631	5682882	.	-	.	gene_name 98203187|rbm34-2; gene_id MSTRG.11953; transcript_id MSTRG.11953.5;
chr4	transdecoder	CDS	5686581	5686748	.	-	2	gene_name 98203187|rbm34-2; gene_id MSTRG.11953; transcript_id MSTRG.11953.1;
chr4	transdecoder	CDS	5686581	5686748	.	-	2	gene_name 98203187|rbm34-2; gene_id MSTRG.11953; transcript_id MSTRG.11953.2;
chr4	transdecoder	CDS	5686581	5686748	.	-	2	gene_name 98203187|rbm34-2; gene_id MSTRG.11953; transcript_id MSTRG.11953.3;
chr4	transdecoder	CDS	5686581	5686748	.	-	2	gene_name 98203187|rbm34-2; gene_id MSTRG.11953; transcript_id MSTRG.11953.4;
chr4	transdecoder	exon	5686581	5686748	.	-	.	gene_name 98203187|rbm34-2; gene_id MSTRG.11953; transcript_id MSTRG.11953.1;
chr4	transdecoder	exon	5686581	5686748	.	-	.	gene_name 98203187|rbm34-2; gene_id MSTRG.11953; transcript_id MSTRG.11953.2;
chr4	transdecoder	exon	5686581	5686748	.	-	.	gene_name 98203187|rbm34-2; gene_id MSTRG.11953; transcript_id MSTRG.11953.3;
chr4	transdecoder	exon	5686581	5686748	.	-	.	gene_name 98203187|rbm34-2; gene_id MSTRG.11953; transcript_id MSTRG.11953.4;
chr4	transdecoder	exon	5686581	5686748	.	-	.	gene_name 98203187|rbm34-2; gene_id MSTRG.11953; transcript_id MSTRG.11953.5;
chr4	transdecoder	three_prime_utr	5686581	5686748	.	-	.	gene_name 98203187|rbm34-2; gene_id MSTRG.11953; transcript_id MSTRG.11953.5;
chr4	transdecoder	three_prime_utr	5692119	5692183	.	-	.	gene_name 98203187|rbm34-2; gene_id MSTRG.11953; transcript_id MSTRG.11953.5;
chr4	transdecoder	exon	5692119	5692188	.	-	.	gene_name 98203187|rbm34-2; gene_id MSTRG.11953; transcript_id MSTRG.11953.5;
chr4	transdecoder	CDS	5692119	5692308	.	-	0	gene_name 98203187|rbm34-2; gene_id MSTRG.11953; transcript_id MSTRG.11953.2;
chr4	transdecoder	CDS	5692119	5692308	.	-	0	gene_name 98203187|rbm34-2; gene_id MSTRG.11953; transcript_id MSTRG.11953.3;
chr4	transdecoder	CDS	5692119	5692407	.	-	0	gene_name 98203187|rbm34-2; gene_id MSTRG.11953; transcript_id MSTRG.11953.1;
chr4	transdecoder	CDS	5692119	5692407	.	-	0	gene_name 98203187|rbm34-2; gene_id MSTRG.11953; transcript_id MSTRG.11953.4;
chr4	transdecoder	exon	5692119	5692407	.	-	.	gene_name 98203187|rbm34-2; gene_id MSTRG.11953; transcript_id MSTRG.11953.1;
chr4	transdecoder	exon	5692119	5692407	.	-	.	gene_name 98203187|rbm34-2; gene_id MSTRG.11953; transcript_id MSTRG.11953.2;
chr4	transdecoder	exon	5692119	5692407	.	-	.	gene_name 98203187|rbm34-2; gene_id MSTRG.11953; transcript_id MSTRG.11953.3;
chr4	transdecoder	exon	5692119	5692407	.	-	.	gene_name 98203187|rbm34-2; gene_id MSTRG.11953; transcript_id MSTRG.11953.4;
chr4	transdecoder	CDS	5692184	5692188	.	-	2	gene_name 98203187|rbm34-2; gene_id MSTRG.11953; transcript_id MSTRG.11953.5;
chr4	transdecoder	CDS	5692290	5692407	.	-	0	gene_name 98203187|rbm34-2; gene_id MSTRG.11953; transcript_id MSTRG.11953.5;
chr4	transdecoder	exon	5692290	5692407	.	-	.	gene_name 98203187|rbm34-2; gene_id MSTRG.11953; transcript_id MSTRG.11953.5;
chr4	transdecoder	five_prime_utr	5692309	5692407	.	-	.	gene_name 98203187|rbm34-2; gene_id MSTRG.11953; transcript_id MSTRG.11953.2;
chr4	transdecoder	five_prime_utr	5692309	5692407	.	-	.	gene_name 98203187|rbm34-2; gene_id MSTRG.11953; transcript_id MSTRG.11953.3;
chr4	transdecoder	CDS	5692997	5693061	.	-	2	gene_name 98203187|rbm34-2; gene_id MSTRG.11953; transcript_id MSTRG.11953.1;
chr4	transdecoder	CDS	5692997	5693061	.	-	2	gene_name 98203187|rbm34-2; gene_id MSTRG.11953; transcript_id MSTRG.11953.4;
chr4	transdecoder	CDS	5692997	5693061	.	-	2	gene_name 98203187|rbm34-2; gene_id MSTRG.11953; transcript_id MSTRG.11953.5;
chr4	transdecoder	exon	5692997	5693061	.	-	.	gene_name 98203187|rbm34-2; gene_id MSTRG.11953; transcript_id MSTRG.11953.1;
chr4	transdecoder	exon	5692997	5693061	.	-	.	gene_name 98203187|rbm34-2; gene_id MSTRG.11953; transcript_id MSTRG.11953.2;
chr4	transdecoder	exon	5692997	5693061	.	-	.	gene_name 98203187|rbm34-2; gene_id MSTRG.11953; transcript_id MSTRG.11953.3;
chr4	transdecoder	exon	5692997	5693061	.	-	.	gene_name 98203187|rbm34-2; gene_id MSTRG.11953; transcript_id MSTRG.11953.4;
chr4	transdecoder	exon	5692997	5693061	.	-	.	gene_name 98203187|rbm34-2; gene_id MSTRG.11953; transcript_id MSTRG.11953.5;
chr4	transdecoder	five_prime_utr	5692997	5693061	.	-	.	gene_name 98203187|rbm34-2; gene_id MSTRG.11953; transcript_id MSTRG.11953.2;
chr4	transdecoder	five_prime_utr	5692997	5693061	.	-	.	gene_name 98203187|rbm34-2; gene_id MSTRG.11953; transcript_id MSTRG.11953.3;
chr4	transdecoder	CDS	5695324	5695372	.	-	0	gene_name 98203187|rbm34-2; gene_id MSTRG.11953; transcript_id MSTRG.11953.1;
chr4	transdecoder	CDS	5695324	5695372	.	-	0	gene_name 98203187|rbm34-2; gene_id MSTRG.11953; transcript_id MSTRG.11953.4;
chr4	transdecoder	CDS	5695324	5695372	.	-	0	gene_name 98203187|rbm34-2; gene_id MSTRG.11953; transcript_id MSTRG.11953.5;
chr4	transdecoder	exon	5695324	5695372	.	-	.	gene_name 98203187|rbm34-2; gene_id MSTRG.11953; transcript_id MSTRG.11953.1;
chr4	transdecoder	exon	5695324	5695372	.	-	.	gene_name 98203187|rbm34-2; gene_id MSTRG.11953; transcript_id MSTRG.11953.2;
chr4	transdecoder	exon	5695324	5695372	.	-	.	gene_name 98203187|rbm34-2; gene_id MSTRG.11953; transcript_id MSTRG.11953.3;
chr4	transdecoder	exon	5695324	5695372	.	-	.	gene_name 98203187|rbm34-2; gene_id MSTRG.11953; transcript_id MSTRG.11953.4;
chr4	transdecoder	exon	5695324	5695372	.	-	.	gene_name 98203187|rbm34-2; gene_id MSTRG.11953; transcript_id MSTRG.11953.5;
chr4	transdecoder	five_prime_utr	5695324	5695372	.	-	.	gene_name 98203187|rbm34-2; gene_id MSTRG.11953; transcript_id MSTRG.11953.2;
chr4	transdecoder	five_prime_utr	5695324	5695372	.	-	.	gene_name 98203187|rbm34-2; gene_id MSTRG.11953; transcript_id MSTRG.11953.3;
chr4	transdecoder	CDS	5695413	5695548	.	-	1	gene_name 98203187|rbm34-2; gene_id MSTRG.11953; transcript_id MSTRG.11953.1;
chr4	transdecoder	CDS	5695413	5695548	.	-	1	gene_name 98203187|rbm34-2; gene_id MSTRG.11953; transcript_id MSTRG.11953.4;
chr4	transdecoder	CDS	5695413	5695548	.	-	1	gene_name 98203187|rbm34-2; gene_id MSTRG.11953; transcript_id MSTRG.11953.5;
chr4	transdecoder	exon	5695413	5695548	.	-	.	gene_name 98203187|rbm34-2; gene_id MSTRG.11953; transcript_id MSTRG.11953.1;
chr4	transdecoder	exon	5695413	5695548	.	-	.	gene_name 98203187|rbm34-2; gene_id MSTRG.11953; transcript_id MSTRG.11953.2;
chr4	transdecoder	exon	5695413	5695548	.	-	.	gene_name 98203187|rbm34-2; gene_id MSTRG.11953; transcript_id MSTRG.11953.3;
chr4	transdecoder	exon	5695413	5695548	.	-	.	gene_name 98203187|rbm34-2; gene_id MSTRG.11953; transcript_id MSTRG.11953.4;
chr4	transdecoder	exon	5695413	5695548	.	-	.	gene_name 98203187|rbm34-2; gene_id MSTRG.11953; transcript_id MSTRG.11953.5;
chr4	transdecoder	five_prime_utr	5695413	5695548	.	-	.	gene_name 98203187|rbm34-2; gene_id MSTRG.11953; transcript_id MSTRG.11953.2;
chr4	transdecoder	five_prime_utr	5695413	5695548	.	-	.	gene_name 98203187|rbm34-2; gene_id MSTRG.11953; transcript_id MSTRG.11953.3;
chr4	transdecoder	exon	5700472	5700651	.	-	.	gene_name 98203187|rbm34-2; gene_id MSTRG.11953; transcript_id MSTRG.11953.2;
chr4	transdecoder	exon	5700472	5700651	.	-	.	gene_name 98203187|rbm34-2; gene_id MSTRG.11953; transcript_id MSTRG.11953.3;
chr4	transdecoder	five_prime_utr	5700472	5700651	.	-	.	gene_name 98203187|rbm34-2; gene_id MSTRG.11953; transcript_id MSTRG.11953.2;
chr4	transdecoder	five_prime_utr	5700472	5700651	.	-	.	gene_name 98203187|rbm34-2; gene_id MSTRG.11953; transcript_id MSTRG.11953.3;
chr4	transdecoder	CDS	5700678	5700727	.	-	0	gene_name 98203187|rbm34-2; gene_id MSTRG.11953; transcript_id MSTRG.11953.1;
chr4	transdecoder	CDS	5700678	5700727	.	-	0	gene_name 98203187|rbm34-2; gene_id MSTRG.11953; transcript_id MSTRG.11953.4;
chr4	transdecoder	CDS	5700678	5700727	.	-	0	gene_name 98203187|rbm34-2; gene_id MSTRG.11953; transcript_id MSTRG.11953.5;
chr4	transdecoder	exon	5700678	5700774	.	-	.	gene_name 98203187|rbm34-2; gene_id MSTRG.11953; transcript_id MSTRG.11953.1;
chr4	transdecoder	exon	5700678	5700774	.	-	.	gene_name 98203187|rbm34-2; gene_id MSTRG.11953; transcript_id MSTRG.11953.4;
chr4	transdecoder	exon	5700678	5700774	.	-	.	gene_name 98203187|rbm34-2; gene_id MSTRG.11953; transcript_id MSTRG.11953.5;
chr4	transdecoder	five_prime_utr	5700728	5700774	.	-	.	gene_name 98203187|rbm34-2; gene_id MSTRG.11953; transcript_id MSTRG.11953.1;
chr4	transdecoder	five_prime_utr	5700728	5700774	.	-	.	gene_name 98203187|rbm34-2; gene_id MSTRG.11953; transcript_id MSTRG.11953.4;
chr4	transdecoder	five_prime_utr	5700728	5700774	.	-	.	gene_name 98203187|rbm34-2; gene_id MSTRG.11953; transcript_id MSTRG.11953.5;
chr4	transdecoder	CDS	5700902	5700941	.	+	2	gene_name 98203074|psa2; gene_id MSTRG.11952; transcript_id MSTRG.11952.1;
chr4	transdecoder	CDS	5700902	5700941	.	+	2	gene_name 98203074|psa2; gene_id MSTRG.11952; transcript_id MSTRG.11952.2;
chr4	transdecoder	exon	5700902	5700941	.	+	.	gene_name 98203074|psa2; gene_id MSTRG.11952; transcript_id MSTRG.11952.1;
chr4	transdecoder	exon	5700902	5700941	.	+	.	gene_name 98203074|psa2; gene_id MSTRG.11952; transcript_id MSTRG.11952.2;
chr4	transdecoder	CDS	5704015	5704091	.	+	1	gene_name 98203074|psa2; gene_id MSTRG.11952; transcript_id MSTRG.11952.1;
chr4	transdecoder	exon	5704015	5704091	.	+	.	gene_name 98203074|psa2; gene_id MSTRG.11952; transcript_id MSTRG.11952.1;
chr4	transdecoder	CDS	5704136	5704391	.	+	2	gene_name 98203074|psa2; gene_id MSTRG.11952; transcript_id MSTRG.11952.1;
chr4	transdecoder	exon	5704136	5704391	.	+	.	gene_name 98203074|psa2; gene_id MSTRG.11952; transcript_id MSTRG.11952.1;
chr4	transdecoder	CDS	5704439	5704526	.	+	1	gene_name 98203074|psa2; gene_id MSTRG.11952; transcript_id MSTRG.11952.1;
chr4	transdecoder	exon	5704439	5704526	.	+	.	gene_name 98203074|psa2; gene_id MSTRG.11952; transcript_id MSTRG.11952.1;
chr4	transdecoder	CDS	5708657	5708730	.	+	0	gene_name 98203074|psa2; gene_id MSTRG.11952; transcript_id MSTRG.11952.1;
chr4	transdecoder	exon	5708657	5708730	.	+	.	gene_name 98203074|psa2; gene_id MSTRG.11952; transcript_id MSTRG.11952.1;
chr4	transdecoder	CDS	5708843	5708900	.	+	1	gene_name 98203074|psa2; gene_id MSTRG.11952; transcript_id MSTRG.11952.1;
chr4	transdecoder	exon	5708843	5708900	.	+	.	gene_name 98203074|psa2; gene_id MSTRG.11952; transcript_id MSTRG.11952.1;
chr4	transdecoder	CDS	5709151	5709264	.	+	0	gene_name 98203074|psa2; gene_id MSTRG.11952; transcript_id MSTRG.11952.1;
chr4	transdecoder	exon	5709151	5709302	.	+	.	gene_name 98203074|psa2; gene_id MSTRG.11952; transcript_id MSTRG.11952.1;
chr4	transdecoder	three_prime_utr	5709265	5709302	.	+	.	gene_name 98203074|psa2; gene_id MSTRG.11952; transcript_id MSTRG.11952.1;
chr4	StringTie	exon	5768061	5768355	.	+	.	gene_name 98305963|unknown-17635; gene_id MSTRG.11954; transcript_id MSTRG.11954.1;
chr4	StringTie	transcript	5768061	5768771	.	+	.	gene_name 98305963|unknown-17635; gene_id MSTRG.11954; transcript_id MSTRG.11954.1; gene_biotype non-coding; Info NA; ref_name -; class_code u; inherit_ref FALSE;
chr4	StringTie	exon	5768581	5768771	.	+	.	gene_name 98305963|unknown-17635; gene_id MSTRG.11954; transcript_id MSTRG.11954.1;
chr4	StringTie	exon	5866117	5866247	.	-	.	gene_name 98305964|unknown-17636; gene_id MSTRG.11955; transcript_id MSTRG.11955.1;
chr4	StringTie	transcript	5866117	6146863	.	-	.	gene_name 98305964|unknown-17636; gene_id MSTRG.11955; transcript_id MSTRG.11955.1; gene_biotype protein_coding_antisense; Info NA; ref_name 98123156|unknown-3269; class_code x; inherit_ref FALSE;
chr4	transdecoder	five_prime_utr	5915096	5915185	.	+	.	gene_name 98305965|tri56-40; gene_id MSTRG.11956; transcript_id MSTRG.11956.1;
chr4	transdecoder	exon	5915096	5915709	.	+	.	gene_name 98305965|tri56-40; gene_id MSTRG.11956; transcript_id MSTRG.11956.1;
chr4	transdecoder	gene	5915096	5953518	.	+	.	gene_name 98305965|tri56-40; gene_id MSTRG.11956; transcript_id NA; gene_biotype protein_coding; Info ORF type:3prime_partial (+),score=32.09,sp|Q9BRZ2|TRI56_HUMAN|25.134|5.59e-10; ref_name -; class_code u; inherit_ref FALSE;
chr4	transdecoder	transcript	5915096	5953518	.	+	.	gene_name 98305965|tri56-40; gene_id MSTRG.11956; transcript_id MSTRG.11956.1; gene_biotype protein_coding; Info ORF type:3prime_partial (+),score=32.09,sp|Q9BRZ2|TRI56_HUMAN|25.134|5.59e-10; ref_name -; class_code u; inherit_ref FALSE;
chr4	transdecoder	CDS	5915186	5915709	.	+	0	gene_name 98305965|tri56-40; gene_id MSTRG.11956; transcript_id MSTRG.11956.1;
chr4	StringTie	exon	5915244	5916123	.	-	.	gene_name 98305964|unknown-17636; gene_id MSTRG.11955; transcript_id MSTRG.11955.1;
chr4	transdecoder	CDS	5953452	5953518	.	+	1	gene_name 98305965|tri56-40; gene_id MSTRG.11956; transcript_id MSTRG.11956.1;
chr4	transdecoder	exon	5953452	5953518	.	+	.	gene_name 98305965|tri56-40; gene_id MSTRG.11956; transcript_id MSTRG.11956.1;
chr4	StringTie	exon	5965098	5965265	.	+	.	gene_name 98305966|unknown-17637; gene_id MSTRG.11957; transcript_id MSTRG.11957.1;
chr4	StringTie	transcript	5965098	5965431	.	+	.	gene_name 98305966|unknown-17637; gene_id MSTRG.11957; transcript_id MSTRG.11957.1; gene_biotype non-coding; Info NA; ref_name 98157436|unknown-9385; class_code i; inherit_ref FALSE;
chr4	StringTie	exon	5965310	5965431	.	+	.	gene_name 98305966|unknown-17637; gene_id MSTRG.11957; transcript_id MSTRG.11957.1;
chr4	StringTie	exon	6092964	6093051	.	+	.	gene_name 98305967|unknown-17638; gene_id MSTRG.11958; transcript_id MSTRG.11958.1;
chr4	StringTie	transcript	6092964	6093853	.	+	.	gene_name 98305967|unknown-17638; gene_id MSTRG.11958; transcript_id MSTRG.11958.1; gene_biotype non-coding; Info NA; ref_name 98120329|trim3-3; class_code i; inherit_ref FALSE;
chr4	StringTie	exon	6093311	6093542	.	+	.	gene_name 98305967|unknown-17638; gene_id MSTRG.11958; transcript_id MSTRG.11958.1;
chr4	StringTie	exon	6093628	6093853	.	+	.	gene_name 98305967|unknown-17638; gene_id MSTRG.11958; transcript_id MSTRG.11958.1;
chr4	StringTie	exon	6131773	6131863	.	-	.	gene_name 98305964|unknown-17636; gene_id MSTRG.11955; transcript_id MSTRG.11955.1;
chr4	StringTie	exon	6146818	6146863	.	-	.	gene_name 98305964|unknown-17636; gene_id MSTRG.11955; transcript_id MSTRG.11955.1;
chr4	transdecoder	exon	6151128	6151296	.	+	.	gene_name 98203074|psa2; gene_id MSTRG.11952; transcript_id MSTRG.11952.3;
chr4	transdecoder	five_prime_utr	6151128	6151296	.	+	.	gene_name 98203074|psa2; gene_id MSTRG.11952; transcript_id MSTRG.11952.3;
chr4	transdecoder	transcript	6151128	6293411	.	+	.	gene_name 98203074|psa2; gene_id MSTRG.11952; transcript_id MSTRG.11952.3; gene_biotype protein_coding; Info ORF type:5prime_partial (+),score=57.91,sp|P25787|PSA2_HUMAN|72.340|1.99e-124; ref_name 98203074|psa2; class_code j,x,i; inherit_ref TRUE;
chr4	transdecoder	CDS	6151220	6151296	.	+	1	gene_name 98203074|psa2; gene_id MSTRG.11952; transcript_id MSTRG.11952.2;
chr4	transdecoder	exon	6151220	6151296	.	+	.	gene_name 98203074|psa2; gene_id MSTRG.11952; transcript_id MSTRG.11952.2;
chr4	transdecoder	five_prime_utr	6151339	6151439	.	+	.	gene_name 98203074|psa2; gene_id MSTRG.11952; transcript_id MSTRG.11952.3;
chr4	transdecoder	CDS	6151339	6151594	.	+	2	gene_name 98203074|psa2; gene_id MSTRG.11952; transcript_id MSTRG.11952.2;
chr4	transdecoder	exon	6151339	6151594	.	+	.	gene_name 98203074|psa2; gene_id MSTRG.11952; transcript_id MSTRG.11952.2;
chr4	transdecoder	exon	6151339	6151594	.	+	.	gene_name 98203074|psa2; gene_id MSTRG.11952; transcript_id MSTRG.11952.3;
chr4	StringTie	exon	6151341	6151536	.	-	.	gene_name 98305968|unknown-17639; gene_id MSTRG.11959; transcript_id MSTRG.11959.1;
chr4	StringTie	transcript	6151341	6192064	.	-	.	gene_name 98305968|unknown-17639; gene_id MSTRG.11959; transcript_id MSTRG.11959.1; gene_biotype protein_coding_antisense; Info NA; ref_name 98027615|tif1b-3; class_code x; inherit_ref FALSE;
chr4	transdecoder	CDS	6151440	6151594	.	+	0	gene_name 98203074|psa2; gene_id MSTRG.11952; transcript_id MSTRG.11952.3;
chr4	transdecoder	CDS	6151642	6151735	.	+	1	gene_name 98203074|psa2; gene_id MSTRG.11952; transcript_id MSTRG.11952.2;
chr4	transdecoder	exon	6151642	6151737	.	+	.	gene_name 98203074|psa2; gene_id MSTRG.11952; transcript_id MSTRG.11952.2;
chr4	StringTie	exon	6191819	6191904	.	+	.	gene_name 98305969|unknown-17640; gene_id MSTRG.11960; transcript_id MSTRG.11960.1;
chr4	StringTie	transcript	6191819	6192069	.	+	.	gene_name 98305969|unknown-17640; gene_id MSTRG.11960; transcript_id MSTRG.11960.1; gene_biotype non-coding; Info NA; ref_name 98027615|tif1b-3; class_code i; inherit_ref FALSE;
chr4	StringTie	exon	6191949	6192069	.	+	.	gene_name 98305969|unknown-17640; gene_id MSTRG.11960; transcript_id MSTRG.11960.1;
chr4	StringTie	exon	6191950	6192064	.	-	.	gene_name 98305968|unknown-17639; gene_id MSTRG.11959; transcript_id MSTRG.11959.1;
chr4	StringTie	exon	6195899	6195972	.	+	.	gene_name 98305970|unknown-17641; gene_id MSTRG.11961; transcript_id MSTRG.11961.1;
chr4	StringTie	transcript	6195899	6293953	.	+	.	gene_name 98305970|unknown-17641; gene_id MSTRG.11961; transcript_id MSTRG.11961.1; gene_biotype non-coding; Info NA; ref_name 98145773|unknown-4820; class_code x; inherit_ref FALSE;
chr4	StringTie	exon	6236440	6236538	.	+	.	gene_name 98305971|unknown-17642; gene_id MSTRG.11962; transcript_id MSTRG.11962.1;
chr4	StringTie	transcript	6236440	6337896	.	+	.	gene_name 98305971|unknown-17642; gene_id MSTRG.11962; transcript_id MSTRG.11962.1; gene_biotype non-coding; Info NA; ref_name 98153912|tri59-3; class_code o; inherit_ref FALSE;
chr4	StringTie	exon	6253051	6253194	.	-	.	gene_name 98305972|unknown-17643; gene_id MSTRG.11963; transcript_id MSTRG.11963.1;
chr4	StringTie	transcript	6253051	6321425	.	-	.	gene_name 98305972|unknown-17643; gene_id MSTRG.11963; transcript_id MSTRG.11963.1; gene_biotype non-coding; Info NA; ref_name 98027615|tif1b-3; class_code i; inherit_ref FALSE;
chr4	transdecoder	exon	6287568	6287579	.	+	.	gene_name 98203074|psa2; gene_id MSTRG.11952; transcript_id MSTRG.11952.4;
chr4	transdecoder	transcript	6287568	6293411	.	+	.	gene_name 98203074|psa2; gene_id MSTRG.11952; transcript_id MSTRG.11952.4; gene_biotype protein_coding; Info ORF type:5prime_partial (+),score=57.91,sp|P25787|PSA2_HUMAN|72.340|1.99e-124; ref_name 98203074|psa2; class_code j,x,i; inherit_ref TRUE;
chr4	transdecoder	CDS	6287569	6287579	.	+	0	gene_name 98203074|psa2; gene_id MSTRG.11952; transcript_id MSTRG.11952.4;
chr4	transdecoder	exon	6288952	6289029	.	+	.	gene_name 98203074|psa2; gene_id MSTRG.11952; transcript_id MSTRG.11952.5;
chr4	transdecoder	transcript	6288952	6326118	.	+	.	gene_name 98203074|psa2; gene_id MSTRG.11952; transcript_id MSTRG.11952.5; gene_biotype protein_coding; Info ORF type:5prime_partial (+),score=57.91,sp|P25787|PSA2_HUMAN|72.340|1.99e-124; ref_name 98203074|psa2; class_code j,x,i; inherit_ref TRUE;
chr4	transdecoder	CDS	6288953	6289029	.	+	1	gene_name 98203074|psa2; gene_id MSTRG.11952; transcript_id MSTRG.11952.4;
chr4	transdecoder	exon	6288953	6289029	.	+	.	gene_name 98203074|psa2; gene_id MSTRG.11952; transcript_id MSTRG.11952.4;
chr4	transdecoder	CDS	6288954	6289029	.	+	0	gene_name 98203074|psa2; gene_id MSTRG.11952; transcript_id MSTRG.11952.5;
chr4	transdecoder	CDS	6289074	6289329	.	+	2	gene_name 98203074|psa2; gene_id MSTRG.11952; transcript_id MSTRG.11952.4;
chr4	transdecoder	exon	6289074	6289329	.	+	.	gene_name 98203074|psa2; gene_id MSTRG.11952; transcript_id MSTRG.11952.4;
chr4	transdecoder	CDS	6289377	6289464	.	+	1	gene_name 98203074|psa2; gene_id MSTRG.11952; transcript_id MSTRG.11952.3;
chr4	transdecoder	CDS	6289377	6289464	.	+	1	gene_name 98203074|psa2; gene_id MSTRG.11952; transcript_id MSTRG.11952.4;
chr4	transdecoder	exon	6289377	6289464	.	+	.	gene_name 98203074|psa2; gene_id MSTRG.11952; transcript_id MSTRG.11952.3;
chr4	transdecoder	exon	6289377	6289464	.	+	.	gene_name 98203074|psa2; gene_id MSTRG.11952; transcript_id MSTRG.11952.4;
chr4	transdecoder	CDS	6293338	6293409	.	+	0	gene_name 98203074|psa2; gene_id MSTRG.11952; transcript_id MSTRG.11952.3;
chr4	transdecoder	CDS	6293338	6293409	.	+	0	gene_name 98203074|psa2; gene_id MSTRG.11952; transcript_id MSTRG.11952.4;
chr4	transdecoder	exon	6293338	6293411	.	+	.	gene_name 98203074|psa2; gene_id MSTRG.11952; transcript_id MSTRG.11952.3;
chr4	transdecoder	exon	6293338	6293411	.	+	.	gene_name 98203074|psa2; gene_id MSTRG.11952; transcript_id MSTRG.11952.4;
chr4	StringTie	exon	6293523	6293580	.	+	.	gene_name 98305970|unknown-17641; gene_id MSTRG.11961; transcript_id MSTRG.11961.1;
chr4	StringTie	exon	6293809	6293953	.	+	.	gene_name 98305970|unknown-17641; gene_id MSTRG.11961; transcript_id MSTRG.11961.1;
chr4	transdecoder	CDS	6320471	6321070	.	+	0	gene_name 98305973|tri46-51; gene_id MSTRG.11964; transcript_id MSTRG.11964.1;
chr4	transdecoder	exon	6320471	6321070	.	+	.	gene_name 98305973|tri46-51; gene_id MSTRG.11964; transcript_id MSTRG.11964.1;
chr4	transdecoder	gene	6320471	6321070	.	+	.	gene_name 98305973|tri46-51; gene_id MSTRG.11964; transcript_id NA; gene_biotype protein_coding; Info ORF type:internal (-),score=38.36,sp|Q7Z4K8|TRI46_HUMAN|21.505|6.90e-05; ref_name 98027615|tif1b-3; class_code i; inherit_ref FALSE;
chr4	transdecoder	transcript	6320471	6321070	.	+	.	gene_name 98305973|tri46-51; gene_id MSTRG.11964; transcript_id MSTRG.11964.1; gene_biotype protein_coding; Info ORF type:internal (-),score=38.36,sp|Q7Z4K8|TRI46_HUMAN|21.505|6.90e-05; ref_name 98027615|tif1b-3; class_code i; inherit_ref FALSE;
chr4	StringTie	exon	6321289	6321425	.	-	.	gene_name 98305972|unknown-17643; gene_id MSTRG.11963; transcript_id MSTRG.11963.1;
chr4	transdecoder	five_prime_utr	6325630	6325639	.	+	.	gene_name 98203074|psa2; gene_id MSTRG.11952; transcript_id MSTRG.11952.6;
chr4	transdecoder	exon	6325630	6325817	.	+	.	gene_name 98203074|psa2; gene_id MSTRG.11952; transcript_id MSTRG.11952.6;
chr4	transdecoder	transcript	6325630	6326118	.	+	.	gene_name 98203074|psa2; gene_id MSTRG.11952; transcript_id MSTRG.11952.6; gene_biotype protein_coding; Info ORF type:5prime_partial (+),score=57.91,sp|P25787|PSA2_HUMAN|72.340|1.99e-124; ref_name 98203074|psa2; class_code j,x,i; inherit_ref TRUE;
chr4	transdecoder	CDS	6325640	6325817	.	+	0	gene_name 98203074|psa2; gene_id MSTRG.11952; transcript_id MSTRG.11952.6;
chr4	transdecoder	CDS	6325862	6326118	.	+	2	gene_name 98203074|psa2; gene_id MSTRG.11952; transcript_id MSTRG.11952.5;
chr4	transdecoder	CDS	6325862	6326118	.	+	2	gene_name 98203074|psa2; gene_id MSTRG.11952; transcript_id MSTRG.11952.6;
chr4	transdecoder	exon	6325862	6326118	.	+	.	gene_name 98203074|psa2; gene_id MSTRG.11952; transcript_id MSTRG.11952.5;
chr4	transdecoder	exon	6325862	6326118	.	+	.	gene_name 98203074|psa2; gene_id MSTRG.11952; transcript_id MSTRG.11952.6;
chr4	StringTie	exon	6337552	6337896	.	+	.	gene_name 98305971|unknown-17642; gene_id MSTRG.11962; transcript_id MSTRG.11962.1;
chr4	StringTie	exon	6394711	6394968	.	.	.	gene_name 98305974|unknown-17644; gene_id MSTRG.11965; transcript_id MSTRG.11965.1;
chr4	StringTie	transcript	6394711	6394968	.	.	.	gene_name 98305974|unknown-17644; gene_id MSTRG.11965; transcript_id MSTRG.11965.1; gene_biotype non-coding; Info NA; ref_name 98027615|tif1b-3; class_code i; inherit_ref FALSE;
chr4	transdecoder	exon	6423889	6424054	.	+	.	gene_name 98305975|unknown-17645; gene_id MSTRG.11966; transcript_id MSTRG.11966.1;
chr4	transdecoder	five_prime_utr	6423889	6424054	.	+	.	gene_name 98305975|unknown-17645; gene_id MSTRG.11966; transcript_id MSTRG.11966.1;
chr4	transdecoder	gene	6423889	6427779	.	+	.	gene_name 98305975|unknown-17645; gene_id MSTRG.11966; transcript_id NA; gene_biotype protein_coding; Info ORF type:complete (+),score=4.75; ref_name 98147973|drd3; class_code o; inherit_ref FALSE;
chr4	transdecoder	transcript	6423889	6427779	.	+	.	gene_name 98305975|unknown-17645; gene_id MSTRG.11966; transcript_id MSTRG.11966.1; gene_biotype protein_coding; Info ORF type:complete (+),score=4.75; ref_name 98147973|drd3; class_code o; inherit_ref FALSE;
chr4	transdecoder	five_prime_utr	6427186	6427219	.	+	.	gene_name 98305975|unknown-17645; gene_id MSTRG.11966; transcript_id MSTRG.11966.1;
chr4	transdecoder	exon	6427186	6427779	.	+	.	gene_name 98305975|unknown-17645; gene_id MSTRG.11966; transcript_id MSTRG.11966.1;
chr4	transdecoder	CDS	6427220	6427525	.	+	0	gene_name 98305975|unknown-17645; gene_id MSTRG.11966; transcript_id MSTRG.11966.1;
chr4	transdecoder	three_prime_utr	6427526	6427779	.	+	.	gene_name 98305975|unknown-17645; gene_id MSTRG.11966; transcript_id MSTRG.11966.1;
chr4	transdecoder	exon	6446748	6447079	.	-	.	gene_name 98305976|unknown-17646; gene_id MSTRG.11967; transcript_id MSTRG.11967.1;
chr4	transdecoder	gene	6446748	6447079	.	-	.	gene_name 98305976|unknown-17646; gene_id MSTRG.11967; transcript_id NA; gene_biotype protein_coding; Info ORF type:internal (+),score=21.71; ref_name 98027615|tif1b-3; class_code i; inherit_ref FALSE;
chr4	transdecoder	transcript	6446748	6447079	.	-	.	gene_name 98305976|unknown-17646; gene_id MSTRG.11967; transcript_id MSTRG.11967.1; gene_biotype protein_coding; Info ORF type:internal (+),score=21.71; ref_name 98027615|tif1b-3; class_code i; inherit_ref FALSE;
chr4	transdecoder	CDS	6446749	6447078	.	-	0	gene_name 98305976|unknown-17646; gene_id MSTRG.11967; transcript_id MSTRG.11967.1;
chr4	SAM2GTF	exon	6447237	6447694	.	-	.	gene_name 98140543|unknown-9066; gene_id 98140543|unknown-9066; transcript_id 98140543|unknown-9066.1;
chr4	SAM2GTF	transcript	6447237	6490472	.	-	.	gene_name 98140543|unknown-9066; gene_id 98140543|unknown-9066; transcript_id 98140543|unknown-9066.1; gene_biotype non-coding; Info NA; ref_name 98140543|unknown-9066; class_code =; inherit_ref TRUE;
chr4	transdecoder	exon	6447285	6448244	.	-	.	gene_name 98305977|tri56-41; gene_id MSTRG.11968; transcript_id MSTRG.11968.1;
chr4	transdecoder	gene	6447285	6448244	.	-	.	gene_name 98305977|tri56-41; gene_id MSTRG.11968; transcript_id NA; gene_biotype protein_coding; Info ORF type:3prime_partial (+),score=50.54,sp|Q9BRZ2|TRI56_HUMAN|25.714|4.28e-14; ref_name 98140543|unknown-9066; class_code e; inherit_ref FALSE;
chr4	transdecoder	transcript	6447285	6448244	.	-	.	gene_name 98305977|tri56-41; gene_id MSTRG.11968; transcript_id MSTRG.11968.1; gene_biotype protein_coding; Info ORF type:3prime_partial (+),score=50.54,sp|Q9BRZ2|TRI56_HUMAN|25.714|4.28e-14; ref_name 98140543|unknown-9066; class_code e; inherit_ref FALSE;
chr4	transdecoder	CDS	6447287	6448102	.	-	0	gene_name 98305977|tri56-41; gene_id MSTRG.11968; transcript_id MSTRG.11968.1;
chr4	SAM2GTF	exon	6447768	6447919	.	-	.	gene_name 98136503|trim3-15; gene_id 98136503|trim3-15; transcript_id 98136503|trim3-15.1;
chr4	SAM2GTF	transcript	6447768	6554382	.	-	.	gene_name 98136503|trim3-15; gene_id 98136503|trim3-15; transcript_id 98136503|trim3-15.1; gene_biotype non-coding; Info NA; ref_name 98136503|trim3-15; class_code =; inherit_ref TRUE;
chr4	transdecoder	five_prime_utr	6448103	6448244	.	-	.	gene_name 98305977|tri56-41; gene_id MSTRG.11968; transcript_id MSTRG.11968.1;
chr4	transdecoder	CDS	6486317	6486619	.	+	0	gene_name 98305978|unknown-17647; gene_id MSTRG.11969; transcript_id MSTRG.11969.1;
chr4	transdecoder	exon	6486317	6486693	.	+	.	gene_name 98305978|unknown-17647; gene_id MSTRG.11969; transcript_id MSTRG.11969.1;
chr4	transdecoder	gene	6486317	6486693	.	+	.	gene_name 98305978|unknown-17647; gene_id MSTRG.11969; transcript_id NA; gene_biotype protein_coding; Info ORF type:5prime_partial (-),score=11.21; ref_name 98136503|trim3-15; class_code x; inherit_ref FALSE;
chr4	transdecoder	transcript	6486317	6486693	.	+	.	gene_name 98305978|unknown-17647; gene_id MSTRG.11969; transcript_id MSTRG.11969.1; gene_biotype protein_coding; Info ORF type:5prime_partial (-),score=11.21; ref_name 98136503|trim3-15; class_code x; inherit_ref FALSE;
chr4	transdecoder	three_prime_utr	6486620	6486693	.	+	.	gene_name 98305978|unknown-17647; gene_id MSTRG.11969; transcript_id MSTRG.11969.1;
chr4	transdecoder	three_prime_utr	6488879	6488897	.	-	.	gene_name 98128385|trim3-14; gene_id MSTRG.11970; transcript_id MSTRG.11970.1;
chr4	transdecoder	exon	6488879	6490872	.	-	.	gene_name 98128385|trim3-14; gene_id MSTRG.11970; transcript_id MSTRG.11970.1;
chr4	transdecoder	gene	6488879	6490872	.	-	.	gene_name 98128385|trim3-14; gene_id MSTRG.11970; transcript_id NA; gene_biotype protein_coding; Info ORF type:complete (+),score=112.35,sp|Q9C037|TRIM4_HUMAN|21.673|2.04e-14; ref_name 98128385|trim3-14; class_code k; inherit_ref TRUE;
chr4	transdecoder	transcript	6488879	6490872	.	-	.	gene_name 98128385|trim3-14; gene_id MSTRG.11970; transcript_id MSTRG.11970.1; gene_biotype protein_coding; Info ORF type:complete (+),score=112.35,sp|Q9C037|TRIM4_HUMAN|21.673|2.04e-14; ref_name 98128385|trim3-14; class_code k; inherit_ref TRUE;
chr4	transdecoder	CDS	6488898	6490796	.	-	0	gene_name 98128385|trim3-14; gene_id MSTRG.11970; transcript_id MSTRG.11970.1;
chr4	SAM2GTF	exon	6490390	6490472	.	-	.	gene_name 98140543|unknown-9066; gene_id 98140543|unknown-9066; transcript_id 98140543|unknown-9066.1;
chr4	transdecoder	five_prime_utr	6490797	6490872	.	-	.	gene_name 98128385|trim3-14; gene_id MSTRG.11970; transcript_id MSTRG.11970.1;
chr4	StringTie	exon	6491326	6491574	.	.	.	gene_name 98305979|unknown-17648; gene_id MSTRG.11971; transcript_id MSTRG.11971.1;
chr4	StringTie	transcript	6491326	6491574	.	.	.	gene_name 98305979|unknown-17648; gene_id MSTRG.11971; transcript_id MSTRG.11971.1; gene_biotype non-coding; Info NA; ref_name 98027615|tif1b-3; class_code i; inherit_ref FALSE;
chr4	SAM2GTF	exon	6494514	6494630	.	-	.	gene_name 98136503|trim3-15; gene_id 98136503|trim3-15; transcript_id 98136503|trim3-15.1;
chr4	transdecoder	three_prime_utr	6499681	6499790	.	-	.	gene_name 98305980|unknown-17649; gene_id MSTRG.11972; transcript_id MSTRG.11972.1;
chr4	transdecoder	exon	6499681	6500112	.	-	.	gene_name 98305980|unknown-17649; gene_id MSTRG.11972; transcript_id MSTRG.11972.1;
chr4	transdecoder	gene	6499681	6500112	.	-	.	gene_name 98305980|unknown-17649; gene_id MSTRG.11972; transcript_id NA; gene_biotype protein_coding; Info ORF type:5prime_partial (+),score=16.61; ref_name 98027615|tif1b-3; class_code x; inherit_ref FALSE;
chr4	transdecoder	transcript	6499681	6500112	.	-	.	gene_name 98305980|unknown-17649; gene_id MSTRG.11972; transcript_id MSTRG.11972.1; gene_biotype protein_coding; Info ORF type:5prime_partial (+),score=16.61; ref_name 98027615|tif1b-3; class_code x; inherit_ref FALSE;
chr4	transdecoder	CDS	6499791	6500111	.	-	0	gene_name 98305980|unknown-17649; gene_id MSTRG.11972; transcript_id MSTRG.11972.1;
chr4	transdecoder	three_prime_utr	6503405	6503447	.	-	.	gene_name 98305981|tri33-36; gene_id MSTRG.11973; transcript_id MSTRG.11973.1;
chr4	transdecoder	exon	6503405	6504156	.	-	.	gene_name 98305981|tri33-36; gene_id MSTRG.11973; transcript_id MSTRG.11973.1;
chr4	transdecoder	gene	6503405	6504156	.	-	.	gene_name 98305981|tri33-36; gene_id MSTRG.11973; transcript_id NA; gene_biotype protein_coding; Info ORF type:complete (+),score=35.85,sp|Q9UPN9|TRI33_HUMAN|27.068|2.77e-06; ref_name 98027615|tif1b-3; class_code x; inherit_ref FALSE;
chr4	transdecoder	transcript	6503405	6504156	.	-	.	gene_name 98305981|tri33-36; gene_id MSTRG.11973; transcript_id MSTRG.11973.1; gene_biotype protein_coding; Info ORF type:complete (+),score=35.85,sp|Q9UPN9|TRI33_HUMAN|27.068|2.77e-06; ref_name 98027615|tif1b-3; class_code x; inherit_ref FALSE;
chr4	transdecoder	CDS	6503448	6503966	.	-	0	gene_name 98305981|tri33-36; gene_id MSTRG.11973; transcript_id MSTRG.11973.1;
chr4	transdecoder	five_prime_utr	6503967	6504156	.	-	.	gene_name 98305981|tri33-36; gene_id MSTRG.11973; transcript_id MSTRG.11973.1;
chr4	transdecoder	five_prime_utr	6517677	6517741	.	+	.	gene_name 98205275|unknown-9767; gene_id MSTRG.11974; transcript_id MSTRG.11974.1;
chr4	transdecoder	exon	6517677	6518856	.	+	.	gene_name 98205275|unknown-9767; gene_id MSTRG.11974; transcript_id MSTRG.11974.1;
chr4	transdecoder	gene	6517677	6518856	.	+	.	gene_name 98205275|unknown-9767; gene_id MSTRG.11974; transcript_id NA; gene_biotype protein_coding; Info ORF type:complete (-),score=41.70,sp|O15164|TIF1A_HUMAN|24.908|4.19e-11; ref_name 98205275|unknown-9767; class_code k; inherit_ref TRUE;
chr4	transdecoder	transcript	6517677	6518856	.	+	.	gene_name 98205275|unknown-9767; gene_id MSTRG.11974; transcript_id MSTRG.11974.1; gene_biotype protein_coding; Info ORF type:complete (-),score=41.70,sp|O15164|TIF1A_HUMAN|24.908|4.19e-11; ref_name 98205275|unknown-9767; class_code k; inherit_ref TRUE;
chr4	transdecoder	CDS	6517742	6518497	.	+	0	gene_name 98205275|unknown-9767; gene_id MSTRG.11974; transcript_id MSTRG.11974.1;
chr4	transdecoder	three_prime_utr	6518498	6518856	.	+	.	gene_name 98205275|unknown-9767; gene_id MSTRG.11974; transcript_id MSTRG.11974.1;
chr4	StringTie	exon	6552455	6553291	.	+	.	gene_name 98305982|unknown-17650; gene_id MSTRG.11975; transcript_id MSTRG.11975.1;
chr4	StringTie	transcript	6552455	6564516	.	+	.	gene_name 98305982|unknown-17650; gene_id MSTRG.11975; transcript_id MSTRG.11975.1; gene_biotype protein_coding_antisense; Info NA; ref_name 98136503|trim3-15; class_code x; inherit_ref FALSE;
chr4	transdecoder	CDS	6553359	6553991	.	-	0	gene_name 98042415|tri66-3; gene_id 98042415|tri66-3; transcript_id 98042415|tri66-3.1;
chr4	transdecoder	exon	6553359	6553991	.	-	.	gene_name 98042415|tri66-3; gene_id 98042415|tri66-3; transcript_id 98042415|tri66-3.1;
chr4	transdecoder	gene	6553359	6553991	.	-	.	gene_name 98042415|tri66-3; gene_id 98042415|tri66-3; transcript_id NA; gene_biotype protein_coding; Info ORF type:internal (+),score=44.64,sp|O15016|TRI66_HUMAN|23.464|8.09e-05; ref_name 98042415|tri66-3; class_code =; inherit_ref TRUE;
chr4	transdecoder	transcript	6553359	6553991	.	-	.	gene_name 98042415|tri66-3; gene_id 98042415|tri66-3; transcript_id 98042415|tri66-3.1; gene_biotype protein_coding; Info ORF type:internal (+),score=44.64,sp|O15016|TRI66_HUMAN|23.464|8.09e-05; ref_name 98042415|tri66-3; class_code =; inherit_ref TRUE;
chr4	transdecoder	exon	6553366	6554029	.	-	.	gene_name 98305984|tif1a-11; gene_id MSTRG.11977; transcript_id MSTRG.11977.1;
chr4	StringTie	exon	6553366	6554140	.	+	.	gene_name 98305983|unknown-17651; gene_id MSTRG.11976; transcript_id MSTRG.11976.1;
chr4	transdecoder	gene	6553366	6620314	.	-	.	gene_name 98305984|tif1a-11; gene_id MSTRG.11977; transcript_id NA; gene_biotype protein_coding; Info ORF type:internal (+),score=59.01,sp|O15164|TIF1A_HUMAN|24.609|8.33e-09; ref_name 98042415|tri66-3;98027615|tif1b-3; class_code o,i;o,i; inherit_ref FALSE;
chr4	StringTie	transcript	6553366	6620314	.	+	.	gene_name 98305983|unknown-17651; gene_id MSTRG.11976; transcript_id MSTRG.11976.1; gene_biotype protein_coding_antisense; Info NA; ref_name 98136503|trim3-15; class_code x; inherit_ref FALSE;
chr4	transdecoder	transcript	6553366	6620314	.	-	.	gene_name 98305984|tif1a-11; gene_id MSTRG.11977; transcript_id MSTRG.11977.1; gene_biotype protein_coding; Info ORF type:internal (+),score=59.01,sp|O15164|TIF1A_HUMAN|24.609|8.33e-09; ref_name 98042415|tri66-3;98027615|tif1b-3; class_code o,i;o,i; inherit_ref FALSE;
chr4	transdecoder	CDS	6553368	6554029	.	-	2	gene_name 98305984|tif1a-11; gene_id MSTRG.11977; transcript_id MSTRG.11977.1;
chr4	SAM2GTF	exon	6554318	6554382	.	-	.	gene_name 98136503|trim3-15; gene_id 98136503|trim3-15; transcript_id 98136503|trim3-15.1;
chr4	StringTie	exon	6564366	6564516	.	+	.	gene_name 98305982|unknown-17650; gene_id MSTRG.11975; transcript_id MSTRG.11975.1;
chr4	transdecoder	three_prime_utr	6567155	6567197	.	-	.	gene_name 98305984|tif1a-11; gene_id MSTRG.11977; transcript_id MSTRG.11977.2;
chr4	transdecoder	exon	6567155	6567526	.	-	.	gene_name 98305984|tif1a-11; gene_id MSTRG.11977; transcript_id MSTRG.11977.2;
chr4	transdecoder	transcript	6567155	6620314	.	-	.	gene_name 98305984|tif1a-11; gene_id MSTRG.11977; transcript_id MSTRG.11977.2; gene_biotype protein_coding; Info ORF type:internal (+),score=59.01,sp|O15164|TIF1A_HUMAN|24.609|8.33e-09; ref_name 98042415|tri66-3;98027615|tif1b-3; class_code o,i;o,i; inherit_ref FALSE;
chr4	transdecoder	CDS	6567198	6567526	.	-	2	gene_name 98305984|tif1a-11; gene_id MSTRG.11977; transcript_id MSTRG.11977.2;
chr4	StringTie	exon	6567638	6567654	.	+	.	gene_name 98305983|unknown-17651; gene_id MSTRG.11976; transcript_id MSTRG.11976.1;
chr4	StringTie	exon	6620022	6620314	.	+	.	gene_name 98305983|unknown-17651; gene_id MSTRG.11976; transcript_id MSTRG.11976.1;
chr4	transdecoder	CDS	6620089	6620314	.	-	0	gene_name 98305984|tif1a-11; gene_id MSTRG.11977; transcript_id MSTRG.11977.1;
chr4	transdecoder	CDS	6620089	6620314	.	-	0	gene_name 98305984|tif1a-11; gene_id MSTRG.11977; transcript_id MSTRG.11977.2;
chr4	transdecoder	exon	6620089	6620314	.	-	.	gene_name 98305984|tif1a-11; gene_id MSTRG.11977; transcript_id MSTRG.11977.1;
chr4	transdecoder	exon	6620089	6620314	.	-	.	gene_name 98305984|tif1a-11; gene_id MSTRG.11977; transcript_id MSTRG.11977.2;
chr4	StringTie	exon	6628209	6628519	.	+	.	gene_name 98305985|unknown-17652; gene_id MSTRG.11978; transcript_id MSTRG.11978.1;
chr4	StringTie	transcript	6628209	6628519	.	+	.	gene_name 98305985|unknown-17652; gene_id MSTRG.11978; transcript_id MSTRG.11978.1; gene_biotype non-coding; Info NA; ref_name 98027615|tif1b-3; class_code i; inherit_ref FALSE;
chr4	transdecoder	three_prime_utr	6631705	6631925	.	-	.	gene_name 98305986|tri33-37; gene_id MSTRG.11979; transcript_id MSTRG.11979.1;
chr4	transdecoder	exon	6631705	6632530	.	-	.	gene_name 98305986|tri33-37; gene_id MSTRG.11979; transcript_id MSTRG.11979.1;
chr4	transdecoder	gene	6631705	6632530	.	-	.	gene_name 98305986|tri33-37; gene_id MSTRG.11979; transcript_id NA; gene_biotype protein_coding; Info ORF type:5prime_partial (+),score=28.61,sp|Q9UPN9|TRI33_HUMAN|25.157|1.17e-07; ref_name 98027615|tif1b-3; class_code i; inherit_ref FALSE;
chr4	transdecoder	transcript	6631705	6632530	.	-	.	gene_name 98305986|tri33-37; gene_id MSTRG.11979; transcript_id MSTRG.11979.1; gene_biotype protein_coding; Info ORF type:5prime_partial (+),score=28.61,sp|Q9UPN9|TRI33_HUMAN|25.157|1.17e-07; ref_name 98027615|tif1b-3; class_code i; inherit_ref FALSE;
chr4	transdecoder	CDS	6631926	6632528	.	-	0	gene_name 98305986|tri33-37; gene_id MSTRG.11979; transcript_id MSTRG.11979.1;
chr4	StringTie	exon	6688768	6688807	.	+	.	gene_name 98305987|unknown-17653; gene_id MSTRG.11980; transcript_id MSTRG.11980.1;
chr4	StringTie	transcript	6688768	6703437	.	+	.	gene_name 98305987|unknown-17653; gene_id MSTRG.11980; transcript_id MSTRG.11980.1; gene_biotype non-coding; Info NA; ref_name 98027615|tif1b-3; class_code i; inherit_ref FALSE;
chr4	StringTie	exon	6699162	6699222	.	+	.	gene_name 98305987|unknown-17653; gene_id MSTRG.11980; transcript_id MSTRG.11980.2;
chr4	StringTie	exon	6699162	6699222	.	+	.	gene_name 98305987|unknown-17653; gene_id MSTRG.11980; transcript_id MSTRG.11980.3;
chr4	StringTie	transcript	6699162	6703437	.	+	.	gene_name 98305987|unknown-17653; gene_id MSTRG.11980; transcript_id MSTRG.11980.2; gene_biotype non-coding; Info NA; ref_name 98027615|tif1b-3; class_code i; inherit_ref FALSE;
chr4	StringTie	transcript	6699162	6715643	.	+	.	gene_name 98305987|unknown-17653; gene_id MSTRG.11980; transcript_id MSTRG.11980.3; gene_biotype non-coding; Info NA; ref_name 98027615|tif1b-3; class_code i; inherit_ref FALSE;
chr4	StringTie	exon	6699177	6699222	.	+	.	gene_name 98305987|unknown-17653; gene_id MSTRG.11980; transcript_id MSTRG.11980.4;
chr4	StringTie	exon	6699177	6699222	.	+	.	gene_name 98305987|unknown-17653; gene_id MSTRG.11980; transcript_id MSTRG.11980.5;
chr4	StringTie	transcript	6699177	6703437	.	+	.	gene_name 98305987|unknown-17653; gene_id MSTRG.11980; transcript_id MSTRG.11980.5; gene_biotype non-coding; Info NA; ref_name 98027615|tif1b-3; class_code i; inherit_ref FALSE;
chr4	StringTie	transcript	6699177	6715643	.	+	.	gene_name 98305987|unknown-17653; gene_id MSTRG.11980; transcript_id MSTRG.11980.4; gene_biotype non-coding; Info NA; ref_name 98027615|tif1b-3; class_code i; inherit_ref FALSE;
chr4	StringTie	exon	6701894	6701933	.	+	.	gene_name 98305987|unknown-17653; gene_id MSTRG.11980; transcript_id MSTRG.11980.6;
chr4	StringTie	exon	6701894	6701961	.	+	.	gene_name 98305987|unknown-17653; gene_id MSTRG.11980; transcript_id MSTRG.11980.7;
chr4	StringTie	transcript	6701894	6703437	.	+	.	gene_name 98305987|unknown-17653; gene_id MSTRG.11980; transcript_id MSTRG.11980.6; gene_biotype non-coding; Info NA; ref_name 98027615|tif1b-3; class_code i; inherit_ref FALSE;
chr4	StringTie	transcript	6701894	6703437	.	+	.	gene_name 98305987|unknown-17653; gene_id MSTRG.11980; transcript_id MSTRG.11980.7; gene_biotype non-coding; Info NA; ref_name 98027615|tif1b-3; class_code i; inherit_ref FALSE;
chr4	StringTie	exon	6702576	6702706	.	+	.	gene_name 98305987|unknown-17653; gene_id MSTRG.11980; transcript_id MSTRG.11980.1;
chr4	StringTie	exon	6702576	6702706	.	+	.	gene_name 98305987|unknown-17653; gene_id MSTRG.11980; transcript_id MSTRG.11980.4;
chr4	StringTie	exon	6702576	6702706	.	+	.	gene_name 98305987|unknown-17653; gene_id MSTRG.11980; transcript_id MSTRG.11980.5;
chr4	StringTie	exon	6702576	6702706	.	+	.	gene_name 98305987|unknown-17653; gene_id MSTRG.11980; transcript_id MSTRG.11980.6;
chr4	StringTie	exon	6702576	6702706	.	+	.	gene_name 98305987|unknown-17653; gene_id MSTRG.11980; transcript_id MSTRG.11980.7;
chr4	StringTie	exon	6703212	6703437	.	+	.	gene_name 98305987|unknown-17653; gene_id MSTRG.11980; transcript_id MSTRG.11980.1;
chr4	StringTie	exon	6703212	6703437	.	+	.	gene_name 98305987|unknown-17653; gene_id MSTRG.11980; transcript_id MSTRG.11980.2;
chr4	StringTie	exon	6703212	6703437	.	+	.	gene_name 98305987|unknown-17653; gene_id MSTRG.11980; transcript_id MSTRG.11980.5;
chr4	StringTie	exon	6703212	6703437	.	+	.	gene_name 98305987|unknown-17653; gene_id MSTRG.11980; transcript_id MSTRG.11980.6;
chr4	StringTie	exon	6703212	6703437	.	+	.	gene_name 98305987|unknown-17653; gene_id MSTRG.11980; transcript_id MSTRG.11980.7;
chr4	StringTie	exon	6711367	6711427	.	+	.	gene_name 98305987|unknown-17653; gene_id MSTRG.11980; transcript_id MSTRG.11980.8;
chr4	StringTie	transcript	6711367	6715643	.	+	.	gene_name 98305987|unknown-17653; gene_id MSTRG.11980; transcript_id MSTRG.11980.8; gene_biotype non-coding; Info NA; ref_name 98027615|tif1b-3; class_code i; inherit_ref FALSE;
chr4	StringTie	exon	6715418	6715643	.	+	.	gene_name 98305987|unknown-17653; gene_id MSTRG.11980; transcript_id MSTRG.11980.3;
chr4	StringTie	exon	6715418	6715643	.	+	.	gene_name 98305987|unknown-17653; gene_id MSTRG.11980; transcript_id MSTRG.11980.4;
chr4	StringTie	exon	6715418	6715643	.	+	.	gene_name 98305987|unknown-17653; gene_id MSTRG.11980; transcript_id MSTRG.11980.8;
chr4	transdecoder	three_prime_utr	6716419	6716684	.	-	.	gene_name 98305988|tri47-6; gene_id MSTRG.11981; transcript_id MSTRG.11981.1;
chr4	transdecoder	exon	6716419	6718389	.	-	.	gene_name 98305988|tri47-6; gene_id MSTRG.11981; transcript_id MSTRG.11981.1;
chr4	transdecoder	gene	6716419	6718389	.	-	.	gene_name 98305988|tri47-6; gene_id MSTRG.11981; transcript_id NA; gene_biotype protein_coding; Info ORF type:complete (+),score=83.75,sp|Q96LD4|TRI47_HUMAN|24.615|1.18e-05; ref_name 98027615|tif1b-3; class_code x; inherit_ref FALSE;
chr4	transdecoder	transcript	6716419	6718389	.	-	.	gene_name 98305988|tri47-6; gene_id MSTRG.11981; transcript_id MSTRG.11981.1; gene_biotype protein_coding; Info ORF type:complete (+),score=83.75,sp|Q96LD4|TRI47_HUMAN|24.615|1.18e-05; ref_name 98027615|tif1b-3; class_code x; inherit_ref FALSE;
chr4	transdecoder	CDS	6716685	6718337	.	-	0	gene_name 98305988|tri47-6; gene_id MSTRG.11981; transcript_id MSTRG.11981.1;
chr4	transdecoder	five_prime_utr	6718338	6718389	.	-	.	gene_name 98305988|tri47-6; gene_id MSTRG.11981; transcript_id MSTRG.11981.1;
chr4	transdecoder	three_prime_utr	6733763	6734124	.	-	.	gene_name 98208786|znf99-10; gene_id MSTRG.11982; transcript_id MSTRG.11982.1;
chr4	transdecoder	exon	6733763	6734998	.	-	.	gene_name 98208786|znf99-10; gene_id MSTRG.11982; transcript_id MSTRG.11982.1;
chr4	transdecoder	gene	6733763	6734998	.	-	.	gene_name 98208786|znf99-10; gene_id MSTRG.11982; transcript_id NA; gene_biotype protein_coding; Info ORF type:complete (+),score=28.31,sp|A8MXY4|ZNF99_HUMAN|37.398|1.38e-53; ref_name 98208786|znf99-10; class_code =; inherit_ref TRUE;
chr4	transdecoder	transcript	6733763	6734998	.	-	.	gene_name 98208786|znf99-10; gene_id MSTRG.11982; transcript_id MSTRG.11982.1; gene_biotype protein_coding; Info ORF type:complete (+),score=28.31,sp|A8MXY4|ZNF99_HUMAN|37.398|1.38e-53; ref_name 98208786|znf99-10; class_code =; inherit_ref TRUE;
chr4	transdecoder	CDS	6734125	6734901	.	-	0	gene_name 98208786|znf99-10; gene_id MSTRG.11982; transcript_id MSTRG.11982.1;
chr4	transdecoder	five_prime_utr	6734902	6734998	.	-	.	gene_name 98208786|znf99-10; gene_id MSTRG.11982; transcript_id MSTRG.11982.1;
chr4	transdecoder	three_prime_utr	6754074	6754882	.	-	.	gene_name 98208548|zn513-55; gene_id MSTRG.11983; transcript_id MSTRG.11983.1;
chr4	transdecoder	exon	6754074	6755330	.	-	.	gene_name 98208548|zn513-55; gene_id MSTRG.11983; transcript_id MSTRG.11983.1;
chr4	transdecoder	gene	6754074	6755330	.	-	.	gene_name 98208548|zn513-55; gene_id MSTRG.11983; transcript_id NA; gene_biotype protein_coding; Info ORF type:complete (+),score=9.12,sp|Q8N8E2|ZN513_HUMAN|41.748|3.98e-22; ref_name 98208548|zn513-55; class_code k; inherit_ref TRUE;
chr4	transdecoder	transcript	6754074	6755330	.	-	.	gene_name 98208548|zn513-55; gene_id MSTRG.11983; transcript_id MSTRG.11983.1; gene_biotype protein_coding; Info ORF type:complete (+),score=9.12,sp|Q8N8E2|ZN513_HUMAN|41.748|3.98e-22; ref_name 98208548|zn513-55; class_code k; inherit_ref TRUE;
chr4	transdecoder	CDS	6754883	6755197	.	-	0	gene_name 98208548|zn513-55; gene_id MSTRG.11983; transcript_id MSTRG.11983.1;
chr4	transdecoder	five_prime_utr	6755198	6755330	.	-	.	gene_name 98208548|zn513-55; gene_id MSTRG.11983; transcript_id MSTRG.11983.1;
chr4	StringTie	exon	6760064	6760348	.	-	.	gene_name 98305989|unknown-17654; gene_id MSTRG.11984; transcript_id MSTRG.11984.1;
chr4	StringTie	transcript	6760064	6760348	.	-	.	gene_name 98305989|unknown-17654; gene_id MSTRG.11984; transcript_id MSTRG.11984.1; gene_biotype non-coding; Info NA; ref_name -; class_code u; inherit_ref FALSE;
chr4	transdecoder	three_prime_utr	6760804	6762603	.	-	.	gene_name 98207596|unknown-12347; gene_id MSTRG.11985; transcript_id MSTRG.11985.1;
chr4	transdecoder	exon	6760804	6768280	.	-	.	gene_name 98207596|unknown-12347; gene_id MSTRG.11985; transcript_id MSTRG.11985.1;
chr4	transdecoder	gene	6760804	6768280	.	-	.	gene_name 98207596|unknown-12347; gene_id MSTRG.11985; transcript_id NA; gene_biotype protein_coding; Info ORF type:complete (+),score=11.70; ref_name 98207596|unknown-12347; class_code k; inherit_ref TRUE;
chr4	transdecoder	transcript	6760804	6768280	.	-	.	gene_name 98207596|unknown-12347; gene_id MSTRG.11985; transcript_id MSTRG.11985.1; gene_biotype protein_coding; Info ORF type:complete (+),score=11.70; ref_name 98207596|unknown-12347; class_code k; inherit_ref TRUE;
chr4	transdecoder	CDS	6762604	6763701	.	-	0	gene_name 98207596|unknown-12347; gene_id MSTRG.11985; transcript_id MSTRG.11985.1;
chr4	transdecoder	five_prime_utr	6763702	6768280	.	-	.	gene_name 98207596|unknown-12347; gene_id MSTRG.11985; transcript_id MSTRG.11985.1;
chr4	transdecoder	CDS	6764473	6765285	.	-	0	gene_name 98207596|unknown-12347; gene_id MSTRG.11985; transcript_id MSTRG.11985.1;
chr4	transdecoder	CDS	6765833	6767276	.	-	0	gene_name 98207596|unknown-12347; gene_id MSTRG.11985; transcript_id MSTRG.11985.1;
chr4	transdecoder	exon	6825744	6825825	.	+	.	gene_name 98115290|unknown-2733; gene_id MSTRG.11986; transcript_id MSTRG.11986.2;
chr4	transdecoder	exon	6825744	6825900	.	+	.	gene_name 98115290|unknown-2733; gene_id MSTRG.11986; transcript_id MSTRG.11986.1;
chr4	transdecoder	gene	6825744	6838976	.	+	.	gene_name 98115290|unknown-2733; gene_id MSTRG.11986; transcript_id NA; gene_biotype protein_coding; Info ORF type:5prime_partial (+),score=7.38; ref_name 98115290|unknown-2733; class_code m,j; inherit_ref TRUE;
chr4	transdecoder	transcript	6825744	6838976	.	+	.	gene_name 98115290|unknown-2733; gene_id MSTRG.11986; transcript_id MSTRG.11986.1; gene_biotype protein_coding; Info ORF type:5prime_partial (+),score=7.38; ref_name 98115290|unknown-2733; class_code m,j; inherit_ref TRUE;
chr4	transdecoder	transcript	6825744	6838976	.	+	.	gene_name 98115290|unknown-2733; gene_id MSTRG.11986; transcript_id MSTRG.11986.2; gene_biotype protein_coding; Info ORF type:5prime_partial (+),score=7.38; ref_name 98115290|unknown-2733; class_code m,j; inherit_ref TRUE;
chr4	transdecoder	CDS	6825745	6825825	.	+	0	gene_name 98115290|unknown-2733; gene_id MSTRG.11986; transcript_id MSTRG.11986.2;
chr4	transdecoder	CDS	6825745	6825900	.	+	0	gene_name 98115290|unknown-2733; gene_id MSTRG.11986; transcript_id MSTRG.11986.1;
chr4	transdecoder	CDS	6826059	6826344	.	+	0	gene_name 98115290|unknown-2733; gene_id MSTRG.11986; transcript_id MSTRG.11986.1;
chr4	transdecoder	exon	6826059	6826344	.	+	.	gene_name 98115290|unknown-2733; gene_id MSTRG.11986; transcript_id MSTRG.11986.1;
chr4	transdecoder	CDS	6838295	6838369	.	+	0	gene_name 98115290|unknown-2733; gene_id MSTRG.11986; transcript_id MSTRG.11986.2;
chr4	transdecoder	exon	6838295	6838369	.	+	.	gene_name 98115290|unknown-2733; gene_id MSTRG.11986; transcript_id MSTRG.11986.2;
chr4	transdecoder	CDS	6838528	6838866	.	+	0	gene_name 98115290|unknown-2733; gene_id MSTRG.11986; transcript_id MSTRG.11986.2;
chr4	transdecoder	exon	6838528	6838976	.	+	.	gene_name 98115290|unknown-2733; gene_id MSTRG.11986; transcript_id MSTRG.11986.2;
chr4	transdecoder	CDS	6838814	6838866	.	+	2	gene_name 98115290|unknown-2733; gene_id MSTRG.11986; transcript_id MSTRG.11986.1;
chr4	transdecoder	exon	6838814	6838976	.	+	.	gene_name 98115290|unknown-2733; gene_id MSTRG.11986; transcript_id MSTRG.11986.1;
chr4	transdecoder	three_prime_utr	6838867	6838976	.	+	.	gene_name 98115290|unknown-2733; gene_id MSTRG.11986; transcript_id MSTRG.11986.1;
chr4	transdecoder	three_prime_utr	6838867	6838976	.	+	.	gene_name 98115290|unknown-2733; gene_id MSTRG.11986; transcript_id MSTRG.11986.2;
chr4	StringTie	exon	6840120	6840481	.	.	.	gene_name 98305990|unknown-17655; gene_id MSTRG.11987; transcript_id MSTRG.11987.1;
chr4	StringTie	transcript	6840120	6840481	.	.	.	gene_name 98305990|unknown-17655; gene_id MSTRG.11987; transcript_id MSTRG.11987.1; gene_biotype non-coding; Info NA; ref_name 98115290|unknown-2733; class_code p; inherit_ref FALSE;
chr4	transdecoder	three_prime_utr	6844607	6844732	.	-	.	gene_name 98141449|unknown-4537; gene_id MSTRG.11988; transcript_id MSTRG.11988.1;
chr4	transdecoder	exon	6844607	6845265	.	-	.	gene_name 98141449|unknown-4537; gene_id MSTRG.11988; transcript_id MSTRG.11988.1;
chr4	transdecoder	gene	6844607	6845265	.	-	.	gene_name 98141449|unknown-4537; gene_id MSTRG.11988; transcript_id NA; gene_biotype protein_coding; Info ORF type:5prime_partial (+),score=18.90; ref_name 98141449|unknown-4537; class_code =; inherit_ref TRUE;
chr4	transdecoder	transcript	6844607	6845265	.	-	.	gene_name 98141449|unknown-4537; gene_id MSTRG.11988; transcript_id MSTRG.11988.1; gene_biotype protein_coding; Info ORF type:5prime_partial (+),score=18.90; ref_name 98141449|unknown-4537; class_code =; inherit_ref TRUE;
chr4	transdecoder	CDS	6844733	6845263	.	-	0	gene_name 98141449|unknown-4537; gene_id MSTRG.11988; transcript_id MSTRG.11988.1;
chr4	StringTie	exon	6884812	6885435	.	-	.	gene_name 98305991|unknown-17656; gene_id MSTRG.11989; transcript_id MSTRG.11989.1;
chr4	StringTie	transcript	6884812	6885435	.	-	.	gene_name 98305991|unknown-17656; gene_id MSTRG.11989; transcript_id MSTRG.11989.1; gene_biotype non-coding; Info NA; ref_name -; class_code u; inherit_ref FALSE;
chr4	transdecoder	five_prime_utr	6888739	6888852	.	+	.	gene_name 98208401|zn235-49; gene_id MSTRG.11990; transcript_id MSTRG.11990.1;
chr4	transdecoder	exon	6888739	6890066	.	+	.	gene_name 98208401|zn235-49; gene_id MSTRG.11990; transcript_id MSTRG.11990.1;
chr4	transdecoder	gene	6888739	6890066	.	+	.	gene_name 98208401|zn235-49; gene_id MSTRG.11990; transcript_id NA; gene_biotype protein_coding; Info ORF type:complete (-),score=29.37,sp|Q14590|ZN235_HUMAN|33.175|1.28e-29; ref_name 98208401|zn235-49; class_code k; inherit_ref TRUE;
chr4	transdecoder	transcript	6888739	6890066	.	+	.	gene_name 98208401|zn235-49; gene_id MSTRG.11990; transcript_id MSTRG.11990.1; gene_biotype protein_coding; Info ORF type:complete (-),score=29.37,sp|Q14590|ZN235_HUMAN|33.175|1.28e-29; ref_name 98208401|zn235-49; class_code k; inherit_ref TRUE;
chr4	transdecoder	CDS	6888853	6889575	.	+	0	gene_name 98208401|zn235-49; gene_id MSTRG.11990; transcript_id MSTRG.11990.1;
chr4	transdecoder	three_prime_utr	6889576	6890066	.	+	.	gene_name 98208401|zn235-49; gene_id MSTRG.11990; transcript_id MSTRG.11990.1;
chr4	transdecoder	five_prime_utr	6898564	6898796	.	+	.	gene_name 98208709|zn726-6; gene_id MSTRG.11991; transcript_id MSTRG.11991.1;
chr4	transdecoder	exon	6898564	6900156	.	+	.	gene_name 98208709|zn726-6; gene_id MSTRG.11991; transcript_id MSTRG.11991.1;
chr4	transdecoder	gene	6898564	6900156	.	+	.	gene_name 98208709|zn726-6; gene_id MSTRG.11991; transcript_id NA; gene_biotype protein_coding; Info ORF type:complete (-),score=39.26,sp|P17019|ZN708_HUMAN|36.420|5.07e-67; ref_name 98208709|zn726-6; class_code =,x; inherit_ref TRUE;
chr4	transdecoder	transcript	6898564	6900156	.	+	.	gene_name 98208709|zn726-6; gene_id MSTRG.11991; transcript_id MSTRG.11991.1; gene_biotype protein_coding; Info ORF type:complete (-),score=39.26,sp|P17019|ZN708_HUMAN|36.420|5.07e-67; ref_name 98208709|zn726-6; class_code =,x; inherit_ref TRUE;
chr4	StringTie	exon	6898594	6899047	.	-	.	gene_name 98208709|zn726-6; gene_id MSTRG.11991; transcript_id MSTRG.11991.2;
chr4	StringTie	transcript	6898594	6900156	.	-	.	gene_name 98208709|zn726-6; gene_id MSTRG.11991; transcript_id MSTRG.11991.2; gene_biotype protein_coding_antisense; Info NA; ref_name 98208709|zn726-6; class_code =,x; inherit_ref TRUE;
chr4	transdecoder	CDS	6898797	6899786	.	+	0	gene_name 98208709|zn726-6; gene_id MSTRG.11991; transcript_id MSTRG.11991.1;
chr4	StringTie	exon	6899132	6900156	.	-	.	gene_name 98208709|zn726-6; gene_id MSTRG.11991; transcript_id MSTRG.11991.2;
chr4	transdecoder	three_prime_utr	6899787	6900156	.	+	.	gene_name 98208709|zn726-6; gene_id MSTRG.11991; transcript_id MSTRG.11991.1;
chr4	transdecoder	five_prime_utr	6929309	6929460	.	+	.	gene_name 98208395|zn235-43; gene_id MSTRG.11992; transcript_id MSTRG.11992.1;
chr4	transdecoder	exon	6929309	6930589	.	+	.	gene_name 98208395|zn235-43; gene_id MSTRG.11992; transcript_id MSTRG.11992.1;
chr4	transdecoder	gene	6929309	6930589	.	+	.	gene_name 98208395|zn235-43; gene_id MSTRG.11992; transcript_id NA; gene_biotype protein_coding; Info ORF type:complete (-),score=41.55,sp|Q14590|ZN235_HUMAN|39.223|7.84e-58; ref_name 98208395|zn235-43; class_code =; inherit_ref TRUE;
chr4	transdecoder	transcript	6929309	6930589	.	+	.	gene_name 98208395|zn235-43; gene_id MSTRG.11992; transcript_id MSTRG.11992.1; gene_biotype protein_coding; Info ORF type:complete (-),score=41.55,sp|Q14590|ZN235_HUMAN|39.223|7.84e-58; ref_name 98208395|zn235-43; class_code =; inherit_ref TRUE;
chr4	transdecoder	CDS	6929461	6930321	.	+	0	gene_name 98208395|zn235-43; gene_id MSTRG.11992; transcript_id MSTRG.11992.1;
chr4	transdecoder	exon	6930061	6930149	.	+	.	gene_name 98305992|zn883; gene_id 98208694|zn676-2; transcript_id 98208694|zn676-2.1;
chr4	transdecoder	five_prime_utr	6930061	6930149	.	+	.	gene_name 98305992|zn883; gene_id 98208694|zn676-2; transcript_id 98208694|zn676-2.1;
chr4	transdecoder	gene	6930061	7121165	.	+	.	gene_name 98305992|zn883; gene_id 98208694|zn676-2; transcript_id NA; gene_biotype protein_coding; Info ORF type:3prime_partial (+),score=29.26,sp|P0CG24|ZN883_HUMAN|37.089|3.86e-38; ref_name 98208694|zn676-2; class_code =; inherit_ref FALSE;
chr4	transdecoder	transcript	6930061	7121165	.	+	.	gene_name 98305992|zn883; gene_id 98208694|zn676-2; transcript_id 98208694|zn676-2.1; gene_biotype protein_coding; Info ORF type:3prime_partial (+),score=29.26,sp|P0CG24|ZN883_HUMAN|37.089|3.86e-38; ref_name 98208694|zn676-2; class_code =; inherit_ref FALSE;
chr4	transdecoder	three_prime_utr	6930322	6930589	.	+	.	gene_name 98208395|zn235-43; gene_id MSTRG.11992; transcript_id MSTRG.11992.1;
chr4	StringTie	exon	6933131	6934197	.	.	.	gene_name 98305993|unknown-17657; gene_id MSTRG.11993; transcript_id MSTRG.11993.1;
chr4	StringTie	transcript	6933131	6934197	.	.	.	gene_name 98305993|unknown-17657; gene_id MSTRG.11993; transcript_id MSTRG.11993.1; gene_biotype non-coding; Info NA; ref_name 98208694|zn676-2; class_code e; inherit_ref FALSE;
chr4	transdecoder	exon	6933438	6933526	.	+	.	gene_name 98305992|zn883; gene_id 98208694|zn676-2; transcript_id 98208694|zn676-2.1;
chr4	transdecoder	five_prime_utr	6933438	6933526	.	+	.	gene_name 98305992|zn883; gene_id 98208694|zn676-2; transcript_id 98208694|zn676-2.1;
chr4	StringTie	exon	6957143	6958028	.	.	.	gene_name 98305994|unknown-17658; gene_id MSTRG.11994; transcript_id MSTRG.11994.1;
chr4	StringTie	transcript	6957143	6958028	.	.	.	gene_name 98305994|unknown-17658; gene_id MSTRG.11994; transcript_id MSTRG.11994.1; gene_biotype non-coding; Info NA; ref_name 98208694|zn676-2; class_code i; inherit_ref FALSE;
chr4	transdecoder	five_prime_utr	6973997	6974095	.	+	.	gene_name 98208714|zn729-7; gene_id MSTRG.11995; transcript_id MSTRG.11995.1;
chr4	transdecoder	exon	6973997	6974224	.	+	.	gene_name 98208714|zn729-7; gene_id MSTRG.11995; transcript_id MSTRG.11995.1;
chr4	transdecoder	gene	6973997	6975007	.	+	.	gene_name 98208714|zn729-7; gene_id MSTRG.11995; transcript_id NA; gene_biotype protein_coding; Info ORF type:complete (+),score=19.29,sp|Q14590|ZN235_HUMAN|38.579|1.30e-38; ref_name 98208714|zn729-7; class_code o,=; inherit_ref TRUE;
chr4	transdecoder	transcript	6973997	6975007	.	+	.	gene_name 98208714|zn729-7; gene_id MSTRG.11995; transcript_id MSTRG.11995.1; gene_biotype protein_coding; Info ORF type:complete (+),score=19.29,sp|Q14590|ZN235_HUMAN|38.579|1.30e-38; ref_name 98208714|zn729-7; class_code o,=; inherit_ref TRUE;
chr4	transdecoder	five_prime_utr	6974000	6974095	.	+	.	gene_name 98208714|zn729-7; gene_id MSTRG.11995; transcript_id MSTRG.11995.2;
chr4	transdecoder	exon	6974000	6975007	.	+	.	gene_name 98208714|zn729-7; gene_id MSTRG.11995; transcript_id MSTRG.11995.2;
chr4	transdecoder	transcript	6974000	6975007	.	+	.	gene_name 98208714|zn729-7; gene_id MSTRG.11995; transcript_id MSTRG.11995.2; gene_biotype protein_coding; Info ORF type:complete (+),score=19.29,sp|Q14590|ZN235_HUMAN|38.579|1.30e-38; ref_name 98208714|zn729-7; class_code o,=; inherit_ref TRUE;
chr4	transdecoder	CDS	6974096	6974224	.	+	0	gene_name 98208714|zn729-7; gene_id MSTRG.11995; transcript_id MSTRG.11995.1;
chr4	transdecoder	CDS	6974096	6974872	.	+	0	gene_name 98208714|zn729-7; gene_id MSTRG.11995; transcript_id MSTRG.11995.2;
chr4	transdecoder	CDS	6974393	6974872	.	+	0	gene_name 98208714|zn729-7; gene_id MSTRG.11995; transcript_id MSTRG.11995.1;
chr4	transdecoder	exon	6974393	6975007	.	+	.	gene_name 98208714|zn729-7; gene_id MSTRG.11995; transcript_id MSTRG.11995.1;
chr4	transdecoder	three_prime_utr	6974873	6975007	.	+	.	gene_name 98208714|zn729-7; gene_id MSTRG.11995; transcript_id MSTRG.11995.1;
chr4	transdecoder	three_prime_utr	6974873	6975007	.	+	.	gene_name 98208714|zn729-7; gene_id MSTRG.11995; transcript_id MSTRG.11995.2;
chr4	transdecoder	five_prime_utr	6978775	6979195	.	+	.	gene_name 98305995|zn513-152; gene_id MSTRG.11996; transcript_id MSTRG.11996.1;
chr4	transdecoder	five_prime_utr	6978775	6979195	.	+	.	gene_name 98305995|zn513-152; gene_id MSTRG.11996; transcript_id MSTRG.11996.2;
chr4	transdecoder	exon	6978775	6979784	.	+	.	gene_name 98305995|zn513-152; gene_id MSTRG.11996; transcript_id MSTRG.11996.1;
chr4	transdecoder	exon	6978775	6979814	.	+	.	gene_name 98305995|zn513-152; gene_id MSTRG.11996; transcript_id MSTRG.11996.2;
chr4	transdecoder	transcript	6978775	6995224	.	+	.	gene_name 98305995|zn513-152; gene_id MSTRG.11996; transcript_id MSTRG.11996.2; gene_biotype protein_coding; Info ORF type:complete (+),score=20.42,sp|Q8N8E2|ZN513_HUMAN|39.855|1.05e-28; ref_name 98208694|zn676-2; class_code i; inherit_ref FALSE;
chr4	transdecoder	gene	6978775	7006785	.	+	.	gene_name 98305995|zn513-152; gene_id MSTRG.11996; transcript_id NA; gene_biotype protein_coding; Info ORF type:complete (+),score=20.42,sp|Q8N8E2|ZN513_HUMAN|39.855|1.05e-28; ref_name 98208694|zn676-2; class_code i; inherit_ref FALSE;
chr4	transdecoder	transcript	6978775	7006785	.	+	.	gene_name 98305995|zn513-152; gene_id MSTRG.11996; transcript_id MSTRG.11996.1; gene_biotype protein_coding; Info ORF type:complete (+),score=20.42,sp|Q8N8E2|ZN513_HUMAN|39.855|1.05e-28; ref_name 98208694|zn676-2; class_code i; inherit_ref FALSE;
chr4	transdecoder	CDS	6979196	6979651	.	+	0	gene_name 98305995|zn513-152; gene_id MSTRG.11996; transcript_id MSTRG.11996.1;
chr4	transdecoder	CDS	6979196	6979651	.	+	0	gene_name 98305995|zn513-152; gene_id MSTRG.11996; transcript_id MSTRG.11996.2;
chr4	transdecoder	three_prime_utr	6979652	6979784	.	+	.	gene_name 98305995|zn513-152; gene_id MSTRG.11996; transcript_id MSTRG.11996.1;
chr4	transdecoder	three_prime_utr	6979652	6979814	.	+	.	gene_name 98305995|zn513-152; gene_id MSTRG.11996; transcript_id MSTRG.11996.2;
chr4	transdecoder	exon	6995081	6995093	.	+	.	gene_name 98305995|zn513-152; gene_id MSTRG.11996; transcript_id MSTRG.11996.1;
chr4	transdecoder	three_prime_utr	6995081	6995093	.	+	.	gene_name 98305995|zn513-152; gene_id MSTRG.11996; transcript_id MSTRG.11996.1;
chr4	transdecoder	exon	6995094	6995224	.	+	.	gene_name 98305995|zn513-152; gene_id MSTRG.11996; transcript_id MSTRG.11996.2;
chr4	transdecoder	three_prime_utr	6995094	6995224	.	+	.	gene_name 98305995|zn513-152; gene_id MSTRG.11996; transcript_id MSTRG.11996.2;
chr4	transdecoder	five_prime_utr	7000735	7000950	.	+	.	gene_name 98305996|zn235-139; gene_id MSTRG.11997; transcript_id MSTRG.11997.1;
chr4	transdecoder	five_prime_utr	7000735	7000950	.	+	.	gene_name 98305996|zn235-139; gene_id MSTRG.11997; transcript_id MSTRG.11997.2;
chr4	transdecoder	five_prime_utr	7000735	7000950	.	+	.	gene_name 98305997|zn235-140; gene_id MSTRG.11998; transcript_id MSTRG.11998.1;
chr4	transdecoder	exon	7000735	7001472	.	+	.	gene_name 98305996|zn235-139; gene_id MSTRG.11997; transcript_id MSTRG.11997.1;
chr4	transdecoder	exon	7000735	7001472	.	+	.	gene_name 98305996|zn235-139; gene_id MSTRG.11997; transcript_id MSTRG.11997.2;
chr4	transdecoder	exon	7000735	7002093	.	+	.	gene_name 98305997|zn235-140; gene_id MSTRG.11998; transcript_id MSTRG.11998.1;
chr4	transdecoder	gene	7000735	7002093	.	+	.	gene_name 98305997|zn235-140; gene_id MSTRG.11998; transcript_id NA; gene_biotype protein_coding; Info ORF type:complete (-),score=22.05,sp|Q14590|ZN235_HUMAN|45.238|6.45e-42; ref_name 98208428|zn235-76;98208543|zn513-47;98208428|zn235-76;98208543|zn513-47; class_code k,x;k,x;k,x;k,x; inherit_ref FALSE;
chr4	transdecoder	transcript	7000735	7002093	.	+	.	gene_name 98305997|zn235-140; gene_id MSTRG.11998; transcript_id MSTRG.11998.1; gene_biotype protein_coding; Info ORF type:complete (-),score=22.05,sp|Q14590|ZN235_HUMAN|45.238|6.45e-42; ref_name 98208428|zn235-76;98208543|zn513-47;98208428|zn235-76;98208543|zn513-47; class_code k,x;k,x;k,x;k,x; inherit_ref FALSE;
chr4	transdecoder	transcript	7000735	7099101	.	+	.	gene_name 98305996|zn235-139; gene_id MSTRG.11997; transcript_id MSTRG.11997.2; gene_biotype protein_coding; Info ORF type:complete (+),score=22.05,sp|Q14590|ZN235_HUMAN|45.238|6.45e-42; ref_name 98208428|zn235-76;98208694|zn676-2; class_code k,o;k,o; inherit_ref FALSE;
chr4	transdecoder	gene	7000735	7121758	.	+	.	gene_name 98305996|zn235-139; gene_id MSTRG.11997; transcript_id NA; gene_biotype protein_coding; Info ORF type:complete (+),score=22.05,sp|Q14590|ZN235_HUMAN|45.238|6.45e-42; ref_name 98208428|zn235-76;98208694|zn676-2; class_code k,o;k,o; inherit_ref FALSE;
chr4	transdecoder	transcript	7000735	7121758	.	+	.	gene_name 98305996|zn235-139; gene_id MSTRG.11997; transcript_id MSTRG.11997.1; gene_biotype protein_coding; Info ORF type:complete (+),score=22.05,sp|Q14590|ZN235_HUMAN|45.238|6.45e-42; ref_name 98208428|zn235-76;98208694|zn676-2; class_code k,o;k,o; inherit_ref FALSE;
chr4	transdecoder	exon	7000798	7000935	.	+	.	gene_name 98305996|zn235-139; gene_id MSTRG.11997; transcript_id MSTRG.11997.3;
chr4	transdecoder	five_prime_utr	7000798	7000935	.	+	.	gene_name 98305996|zn235-139; gene_id MSTRG.11997; transcript_id MSTRG.11997.3;
chr4	transdecoder	transcript	7000798	7121758	.	+	.	gene_name 98305996|zn235-139; gene_id MSTRG.11997; transcript_id MSTRG.11997.3; gene_biotype protein_coding; Info ORF type:complete (+),score=22.05,sp|Q14590|ZN235_HUMAN|45.238|6.45e-42; ref_name 98208428|zn235-76;98208694|zn676-2; class_code k,o;k,o; inherit_ref FALSE;
chr4	StringTie	exon	7000847	7001848	.	-	.	gene_name 98305997|zn235-140; gene_id MSTRG.11998; transcript_id MSTRG.11998.2;
chr4	StringTie	transcript	7000847	7038271	.	-	.	gene_name 98305997|zn235-140; gene_id MSTRG.11998; transcript_id MSTRG.11998.2; gene_biotype protein_coding_antisense; Info NA; ref_name 98208428|zn235-76;98208543|zn513-47;98208428|zn235-76;98208543|zn513-47; class_code k,x;k,x;k,x;k,x; inherit_ref FALSE;
chr4	transdecoder	CDS	7000951	7001466	.	+	0	gene_name 98305996|zn235-139; gene_id MSTRG.11997; transcript_id MSTRG.11997.1;
chr4	transdecoder	CDS	7000951	7001466	.	+	0	gene_name 98305996|zn235-139; gene_id MSTRG.11997; transcript_id MSTRG.11997.2;
chr4	transdecoder	CDS	7000951	7001466	.	+	0	gene_name 98305997|zn235-140; gene_id MSTRG.11998; transcript_id MSTRG.11998.1;
chr4	transdecoder	three_prime_utr	7001467	7001472	.	+	.	gene_name 98305996|zn235-139; gene_id MSTRG.11997; transcript_id MSTRG.11997.1;
chr4	transdecoder	three_prime_utr	7001467	7001472	.	+	.	gene_name 98305996|zn235-139; gene_id MSTRG.11997; transcript_id MSTRG.11997.2;
chr4	transdecoder	three_prime_utr	7001467	7002093	.	+	.	gene_name 98305997|zn235-140; gene_id MSTRG.11998; transcript_id MSTRG.11998.1;
chr4	StringTie	exon	7001881	7001943	.	-	.	gene_name 98305997|zn235-140; gene_id MSTRG.11998; transcript_id MSTRG.11998.2;
chr4	transdecoder	exon	7006270	7006297	.	+	.	gene_name 98305996|zn235-139; gene_id MSTRG.11997; transcript_id MSTRG.11997.2;
chr4	transdecoder	three_prime_utr	7006270	7006297	.	+	.	gene_name 98305996|zn235-139; gene_id MSTRG.11997; transcript_id MSTRG.11997.2;
chr4	transdecoder	exon	7006604	7006785	.	+	.	gene_name 98305995|zn513-152; gene_id MSTRG.11996; transcript_id MSTRG.11996.1;
chr4	transdecoder	three_prime_utr	7006604	7006785	.	+	.	gene_name 98305995|zn513-152; gene_id MSTRG.11996; transcript_id MSTRG.11996.1;
chr4	transdecoder	exon	7012364	7012380	.	+	.	gene_name 98305996|zn235-139; gene_id MSTRG.11997; transcript_id MSTRG.11997.2;
chr4	transdecoder	three_prime_utr	7012364	7012380	.	+	.	gene_name 98305996|zn235-139; gene_id MSTRG.11997; transcript_id MSTRG.11997.2;
chr4	StringTie	exon	7037286	7037602	.	-	.	gene_name 98305997|zn235-140; gene_id MSTRG.11998; transcript_id MSTRG.11998.3;
chr4	StringTie	transcript	7037286	7130645	.	-	.	gene_name 98305997|zn235-140; gene_id MSTRG.11998; transcript_id MSTRG.11998.3; gene_biotype protein_coding_antisense; Info NA; ref_name 98208428|zn235-76;98208543|zn513-47;98208428|zn235-76;98208543|zn513-47; class_code k,x;k,x;k,x;k,x; inherit_ref FALSE;
chr4	transdecoder	exon	7037678	7037720	.	+	.	gene_name 98208582|zn513-89; gene_id 98208582|zn513-89; transcript_id 98208582|zn513-89.1;
chr4	transdecoder	gene	7037678	7120705	.	+	.	gene_name 98208582|zn513-89; gene_id 98208582|zn513-89; transcript_id NA; gene_biotype protein_coding; Info ORF type:internal (+),score=13.40,sp|Q14590|ZN235_HUMAN|50.450|8.22e-29; ref_name 98208582|zn513-89; class_code =; inherit_ref TRUE;
chr4	transdecoder	transcript	7037678	7120705	.	+	.	gene_name 98208582|zn513-89; gene_id 98208582|zn513-89; transcript_id 98208582|zn513-89.1; gene_biotype protein_coding; Info ORF type:internal (+),score=13.40,sp|Q14590|ZN235_HUMAN|50.450|8.22e-29; ref_name 98208582|zn513-89; class_code =; inherit_ref TRUE;
chr4	transdecoder	CDS	7037680	7037720	.	+	0	gene_name 98208582|zn513-89; gene_id 98208582|zn513-89; transcript_id 98208582|zn513-89.1;
chr4	StringTie	exon	7038126	7038271	.	-	.	gene_name 98305997|zn235-140; gene_id MSTRG.11998; transcript_id MSTRG.11998.2;
chr4	transdecoder	exon	7098935	7099101	.	+	.	gene_name 98305996|zn235-139; gene_id MSTRG.11997; transcript_id MSTRG.11997.2;
chr4	transdecoder	three_prime_utr	7098935	7099101	.	+	.	gene_name 98305996|zn235-139; gene_id MSTRG.11997; transcript_id MSTRG.11997.2;
chr4	transdecoder	five_prime_utr	7120239	7120253	.	+	.	gene_name 98305996|zn235-139; gene_id MSTRG.11997; transcript_id MSTRG.11997.3;
chr4	transdecoder	exon	7120239	7121758	.	+	.	gene_name 98305996|zn235-139; gene_id MSTRG.11997; transcript_id MSTRG.11997.3;
chr4	transdecoder	CDS	7120254	7121195	.	+	0	gene_name 98305996|zn235-139; gene_id MSTRG.11997; transcript_id MSTRG.11997.3;
chr4	transdecoder	CDS	7120328	7120606	.	+	1	gene_name 98208582|zn513-89; gene_id 98208582|zn513-89; transcript_id 98208582|zn513-89.1;
chr4	transdecoder	exon	7120328	7120606	.	+	.	gene_name 98208582|zn513-89; gene_id 98208582|zn513-89; transcript_id 98208582|zn513-89.1;
chr4	transdecoder	five_prime_utr	7120455	7120526	.	+	.	gene_name 98305992|zn883; gene_id 98208694|zn676-2; transcript_id 98208694|zn676-2.1;
chr4	transdecoder	exon	7120455	7121165	.	+	.	gene_name 98305992|zn883; gene_id 98208694|zn676-2; transcript_id 98208694|zn676-2.1;
chr4	transdecoder	CDS	7120527	7121165	.	+	0	gene_name 98305992|zn883; gene_id 98208694|zn676-2; transcript_id 98208694|zn676-2.1;
chr4	transdecoder	CDS	7120691	7120703	.	+	1	gene_name 98208582|zn513-89; gene_id 98208582|zn513-89; transcript_id 98208582|zn513-89.1;
chr4	transdecoder	exon	7120691	7120705	.	+	.	gene_name 98208582|zn513-89; gene_id 98208582|zn513-89; transcript_id 98208582|zn513-89.1;
chr4	transdecoder	three_prime_utr	7121196	7121758	.	+	.	gene_name 98305996|zn235-139; gene_id MSTRG.11997; transcript_id MSTRG.11997.3;
chr4	transdecoder	exon	7121202	7121758	.	+	.	gene_name 98305996|zn235-139; gene_id MSTRG.11997; transcript_id MSTRG.11997.1;
chr4	transdecoder	three_prime_utr	7121202	7121758	.	+	.	gene_name 98305996|zn235-139; gene_id MSTRG.11997; transcript_id MSTRG.11997.1;
chr4	StringTie	exon	7129684	7130645	.	-	.	gene_name 98305997|zn235-140; gene_id MSTRG.11998; transcript_id MSTRG.11998.3;
chr4	StringTie	exon	7133241	7134049	.	.	.	gene_name 98305999|unknown-17660; gene_id MSTRG.11999; transcript_id MSTRG.11999.1;
chr4	StringTie	transcript	7133241	7134049	.	.	.	gene_name 98305999|unknown-17660; gene_id MSTRG.11999; transcript_id MSTRG.11999.1; gene_biotype non-coding; Info NA; ref_name 98208628|zn513-135; class_code i; inherit_ref FALSE;
chr4	transdecoder	exon	7142563	7142642	.	+	.	gene_name 98306000|unknown-17661; gene_id MSTRG.12000; transcript_id MSTRG.12000.1;
chr4	transdecoder	five_prime_utr	7142563	7142642	.	+	.	gene_name 98306000|unknown-17661; gene_id MSTRG.12000; transcript_id MSTRG.12000.1;
chr4	transdecoder	gene	7142563	7143697	.	+	.	gene_name 98306000|unknown-17661; gene_id MSTRG.12000; transcript_id NA; gene_biotype protein_coding; Info ORF type:complete (+),score=0.69; ref_name 98208628|zn513-135; class_code i; inherit_ref FALSE;
chr4	transdecoder	transcript	7142563	7143697	.	+	.	gene_name 98306000|unknown-17661; gene_id MSTRG.12000; transcript_id MSTRG.12000.1; gene_biotype protein_coding; Info ORF type:complete (+),score=0.69; ref_name 98208628|zn513-135; class_code i; inherit_ref FALSE;
chr4	transdecoder	five_prime_utr	7142914	7142957	.	+	.	gene_name 98306000|unknown-17661; gene_id MSTRG.12000; transcript_id MSTRG.12000.1;
chr4	transdecoder	exon	7142914	7143697	.	+	.	gene_name 98306000|unknown-17661; gene_id MSTRG.12000; transcript_id MSTRG.12000.1;
chr4	transdecoder	CDS	7142958	7143530	.	+	0	gene_name 98306000|unknown-17661; gene_id MSTRG.12000; transcript_id MSTRG.12000.1;
chr4	transdecoder	three_prime_utr	7143531	7143697	.	+	.	gene_name 98306000|unknown-17661; gene_id MSTRG.12000; transcript_id MSTRG.12000.1;
chr4	transdecoder	CDS	7157327	7157866	.	+	0	gene_name 98306001|unknown-17662; gene_id MSTRG.12001; transcript_id MSTRG.12001.1;
chr4	transdecoder	exon	7157327	7157988	.	+	.	gene_name 98306001|unknown-17662; gene_id MSTRG.12001; transcript_id MSTRG.12001.1;
chr4	transdecoder	gene	7157327	7157988	.	+	.	gene_name 98306001|unknown-17662; gene_id MSTRG.12001; transcript_id NA; gene_biotype protein_coding; Info ORF type:5prime_partial (-),score=17.56; ref_name 98208628|zn513-135; class_code i; inherit_ref FALSE;
chr4	transdecoder	transcript	7157327	7157988	.	+	.	gene_name 98306001|unknown-17662; gene_id MSTRG.12001; transcript_id MSTRG.12001.1; gene_biotype protein_coding; Info ORF type:5prime_partial (-),score=17.56; ref_name 98208628|zn513-135; class_code i; inherit_ref FALSE;
chr4	transdecoder	three_prime_utr	7157867	7157988	.	+	.	gene_name 98306001|unknown-17662; gene_id MSTRG.12001; transcript_id MSTRG.12001.1;
chr4	transdecoder	CDS	7182069	7182608	.	+	0	gene_name 98141451|unknown-4538; gene_id MSTRG.12002; transcript_id MSTRG.12002.1;
chr4	transdecoder	exon	7182069	7182679	.	+	.	gene_name 98141451|unknown-4538; gene_id MSTRG.12002; transcript_id MSTRG.12002.1;
chr4	transdecoder	gene	7182069	7182679	.	+	.	gene_name 98141451|unknown-4538; gene_id MSTRG.12002; transcript_id NA; gene_biotype protein_coding; Info ORF type:5prime_partial (-),score=17.00; ref_name 98141451|unknown-4538; class_code =; inherit_ref TRUE;
chr4	transdecoder	transcript	7182069	7182679	.	+	.	gene_name 98141451|unknown-4538; gene_id MSTRG.12002; transcript_id MSTRG.12002.1; gene_biotype protein_coding; Info ORF type:5prime_partial (-),score=17.00; ref_name 98141451|unknown-4538; class_code =; inherit_ref TRUE;
chr4	transdecoder	three_prime_utr	7182609	7182679	.	+	.	gene_name 98141451|unknown-4538; gene_id MSTRG.12002; transcript_id MSTRG.12002.1;
chr4	transdecoder	three_prime_utr	7203273	7203368	.	-	.	gene_name 98141445|unknown-4536; gene_id MSTRG.12003; transcript_id MSTRG.12003.1;
chr4	transdecoder	exon	7203273	7203906	.	-	.	gene_name 98141445|unknown-4536; gene_id MSTRG.12003; transcript_id MSTRG.12003.1;
chr4	transdecoder	gene	7203273	7203906	.	-	.	gene_name 98141445|unknown-4536; gene_id MSTRG.12003; transcript_id NA; gene_biotype protein_coding; Info ORF type:complete (+),score=19.86; ref_name 98141445|unknown-4536; class_code =; inherit_ref TRUE;
chr4	transdecoder	transcript	7203273	7203906	.	-	.	gene_name 98141445|unknown-4536; gene_id MSTRG.12003; transcript_id MSTRG.12003.1; gene_biotype protein_coding; Info ORF type:complete (+),score=19.86; ref_name 98141445|unknown-4536; class_code =; inherit_ref TRUE;
chr4	transdecoder	CDS	7203369	7203788	.	-	0	gene_name 98141445|unknown-4536; gene_id MSTRG.12003; transcript_id MSTRG.12003.1;
chr4	transdecoder	five_prime_utr	7203789	7203906	.	-	.	gene_name 98141445|unknown-4536; gene_id MSTRG.12003; transcript_id MSTRG.12003.1;
chr4	StringTie	exon	7209875	7210457	.	-	.	gene_name 98306002|unknown-17663; gene_id MSTRG.12004; transcript_id MSTRG.12004.1;
chr4	StringTie	exon	7209875	7210457	.	-	.	gene_name 98306002|unknown-17663; gene_id MSTRG.12004; transcript_id MSTRG.12004.2;
chr4	StringTie	transcript	7209875	7221903	.	-	.	gene_name 98306002|unknown-17663; gene_id MSTRG.12004; transcript_id MSTRG.12004.2; gene_biotype protein_coding_antisense; Info NA; ref_name 98208628|zn513-135; class_code i; inherit_ref FALSE;
chr4	StringTie	transcript	7209875	7233171	.	-	.	gene_name 98306002|unknown-17663; gene_id MSTRG.12004; transcript_id MSTRG.12004.1; gene_biotype protein_coding_antisense; Info NA; ref_name 98208628|zn513-135; class_code i; inherit_ref FALSE;
chr4	StringTie	exon	7216934	7217069	.	-	.	gene_name 98306003|unknown-17664; gene_id MSTRG.12005; transcript_id MSTRG.12005.1;
chr4	StringTie	exon	7216934	7217069	.	-	.	gene_name 98306003|unknown-17664; gene_id MSTRG.12005; transcript_id MSTRG.12005.2;
chr4	StringTie	transcript	7216934	7237823	.	-	.	gene_name 98306003|unknown-17664; gene_id MSTRG.12005; transcript_id MSTRG.12005.2; gene_biotype non-coding; Info NA; ref_name 98208628|zn513-135;98134896|unknown-6558; class_code i,x;i,x; inherit_ref FALSE;
chr4	StringTie	transcript	7216934	7249181	.	-	.	gene_name 98306003|unknown-17664; gene_id MSTRG.12005; transcript_id MSTRG.12005.1; gene_biotype non-coding; Info NA; ref_name 98208628|zn513-135;98134896|unknown-6558; class_code i,x;i,x; inherit_ref FALSE;
chr4	StringTie	exon	7221774	7221903	.	-	.	gene_name 98306002|unknown-17663; gene_id MSTRG.12004; transcript_id MSTRG.12004.2;
chr4	StringTie	exon	7228306	7228415	.	-	.	gene_name 98306003|unknown-17664; gene_id MSTRG.12005; transcript_id MSTRG.12005.3;
chr4	StringTie	transcript	7228306	7237823	.	-	.	gene_name 98306003|unknown-17664; gene_id MSTRG.12005; transcript_id MSTRG.12005.3; gene_biotype non-coding; Info NA; ref_name 98208628|zn513-135;98134896|unknown-6558; class_code i,x;i,x; inherit_ref FALSE;
chr4	StringTie	exon	7233130	7233171	.	-	.	gene_name 98306002|unknown-17663; gene_id MSTRG.12004; transcript_id MSTRG.12004.1;
chr4	StringTie	exon	7237613	7237823	.	-	.	gene_name 98306003|unknown-17664; gene_id MSTRG.12005; transcript_id MSTRG.12005.2;
chr4	StringTie	exon	7237613	7237823	.	-	.	gene_name 98306003|unknown-17664; gene_id MSTRG.12005; transcript_id MSTRG.12005.3;
chr4	StringTie	exon	7239648	7239783	.	-	.	gene_name 98306003|unknown-17664; gene_id MSTRG.12005; transcript_id MSTRG.12005.4;
chr4	StringTie	transcript	7239648	7249181	.	-	.	gene_name 98306003|unknown-17664; gene_id MSTRG.12005; transcript_id MSTRG.12005.4; gene_biotype non-coding; Info NA; ref_name 98208628|zn513-135;98134896|unknown-6558; class_code i,x;i,x; inherit_ref FALSE;
chr4	transdecoder	exon	7243934	7244521	.	+	.	gene_name 98134896|unknown-6558; gene_id MSTRG.12006; transcript_id MSTRG.12006.1;
chr4	transdecoder	gene	7243934	7244521	.	+	.	gene_name 98134896|unknown-6558; gene_id MSTRG.12006; transcript_id NA; gene_biotype protein_coding; Info ORF type:5prime_partial (-),score=15.92; ref_name 98134896|unknown-6558; class_code =; inherit_ref TRUE;
chr4	transdecoder	transcript	7243934	7244521	.	+	.	gene_name 98134896|unknown-6558; gene_id MSTRG.12006; transcript_id MSTRG.12006.1; gene_biotype protein_coding; Info ORF type:5prime_partial (-),score=15.92; ref_name 98134896|unknown-6558; class_code =; inherit_ref TRUE;
chr4	transdecoder	CDS	7243935	7244435	.	+	0	gene_name 98134896|unknown-6558; gene_id MSTRG.12006; transcript_id MSTRG.12006.1;
chr4	transdecoder	three_prime_utr	7244436	7244521	.	+	.	gene_name 98134896|unknown-6558; gene_id MSTRG.12006; transcript_id MSTRG.12006.1;
chr4	StringTie	exon	7248954	7249181	.	-	.	gene_name 98306003|unknown-17664; gene_id MSTRG.12005; transcript_id MSTRG.12005.1;
chr4	StringTie	exon	7248954	7249181	.	-	.	gene_name 98306003|unknown-17664; gene_id MSTRG.12005; transcript_id MSTRG.12005.4;
chr4	transdecoder	five_prime_utr	7255217	7255217	.	+	.	gene_name 98306004|unknown-17665; gene_id MSTRG.12007; transcript_id MSTRG.12007.1;
chr4	transdecoder	exon	7255217	7255924	.	+	.	gene_name 98306004|unknown-17665; gene_id MSTRG.12007; transcript_id MSTRG.12007.1;
chr4	transdecoder	gene	7255217	7255924	.	+	.	gene_name 98306004|unknown-17665; gene_id MSTRG.12007; transcript_id NA; gene_biotype protein_coding; Info ORF type:complete (-),score=13.48; ref_name 98208628|zn513-135; class_code i; inherit_ref FALSE;
chr4	transdecoder	transcript	7255217	7255924	.	+	.	gene_name 98306004|unknown-17665; gene_id MSTRG.12007; transcript_id MSTRG.12007.1; gene_biotype protein_coding; Info ORF type:complete (-),score=13.48; ref_name 98208628|zn513-135; class_code i; inherit_ref FALSE;
chr4	transdecoder	CDS	7255218	7255745	.	+	0	gene_name 98306004|unknown-17665; gene_id MSTRG.12007; transcript_id MSTRG.12007.1;
chr4	transdecoder	three_prime_utr	7255746	7255924	.	+	.	gene_name 98306004|unknown-17665; gene_id MSTRG.12007; transcript_id MSTRG.12007.1;
chr4	StringTie	exon	7259528	7260760	.	-	.	gene_name 98117563|unknown-8912; gene_id MSTRG.12008; transcript_id MSTRG.12008.1;
chr4	StringTie	transcript	7259528	7260760	.	-	.	gene_name 98117563|unknown-8912; gene_id MSTRG.12008; transcript_id MSTRG.12008.1; gene_biotype non-coding; Info NA; ref_name 98117563|unknown-8912; class_code =; inherit_ref TRUE;
chr4	transdecoder	three_prime_utr	7271588	7272507	.	-	.	gene_name 98208364|zn226-2; gene_id MSTRG.12009; transcript_id MSTRG.12009.1;
chr4	transdecoder	exon	7271588	7272998	.	-	.	gene_name 98208364|zn226-2; gene_id MSTRG.12009; transcript_id MSTRG.12009.1;
chr4	transdecoder	transcript	7271588	7316275	.	-	.	gene_name 98208364|zn226-2; gene_id MSTRG.12009; transcript_id MSTRG.12009.1; gene_biotype protein_coding; Info ORF type:complete (+),score=23.65,sp|Q14590|ZN235_HUMAN|42.953|1.04e-31; ref_name 98208364|zn226-2; class_code k,o; inherit_ref TRUE;
chr4	transdecoder	gene	7271588	7335966	.	-	.	gene_name 98208364|zn226-2; gene_id MSTRG.12009; transcript_id NA; gene_biotype protein_coding; Info ORF type:complete (+),score=23.65,sp|Q14590|ZN235_HUMAN|42.953|1.04e-31; ref_name 98208364|zn226-2; class_code k,o; inherit_ref TRUE;
chr4	transdecoder	CDS	7272508	7272963	.	-	0	gene_name 98208364|zn226-2; gene_id MSTRG.12009; transcript_id MSTRG.12009.1;
chr4	transdecoder	five_prime_utr	7272964	7272998	.	-	.	gene_name 98208364|zn226-2; gene_id MSTRG.12009; transcript_id MSTRG.12009.1;
chr4	transdecoder	exon	7304528	7306056	.	+	.	gene_name 98006060|unknown-6954; gene_id 98006060|unknown-6954; transcript_id 98006060|unknown-6954.1;
chr4	transdecoder	gene	7304528	7306056	.	+	.	gene_name 98006060|unknown-6954; gene_id 98006060|unknown-6954; transcript_id NA; gene_biotype protein_coding; Info ORF type:internal (+),score=41.68; ref_name 98006060|unknown-6954; class_code =; inherit_ref TRUE;
chr4	transdecoder	transcript	7304528	7306056	.	+	.	gene_name 98006060|unknown-6954; gene_id 98006060|unknown-6954; transcript_id 98006060|unknown-6954.1; gene_biotype protein_coding; Info ORF type:internal (+),score=41.68; ref_name 98006060|unknown-6954; class_code =; inherit_ref TRUE;
chr4	transdecoder	CDS	7304530	7306056	.	+	0	gene_name 98006060|unknown-6954; gene_id 98006060|unknown-6954; transcript_id 98006060|unknown-6954.1;
chr4	transdecoder	three_prime_utr	7315212	7315447	.	-	.	gene_name 98208364|zn226-2; gene_id MSTRG.12009; transcript_id MSTRG.12009.2;
chr4	transdecoder	exon	7315212	7315535	.	-	.	gene_name 98208364|zn226-2; gene_id MSTRG.12009; transcript_id MSTRG.12009.2;
chr4	transdecoder	transcript	7315212	7335966	.	-	.	gene_name 98208364|zn226-2; gene_id MSTRG.12009; transcript_id MSTRG.12009.2; gene_biotype protein_coding; Info ORF type:complete (+),score=23.65,sp|Q14590|ZN235_HUMAN|42.953|1.04e-31; ref_name 98208364|zn226-2; class_code k,o; inherit_ref TRUE;
chr4	transdecoder	CDS	7315448	7315535	.	-	1	gene_name 98208364|zn226-2; gene_id MSTRG.12009; transcript_id MSTRG.12009.2;
chr4	SAM2GTF	exon	7316041	7316076	.	-	.	gene_name 98203222|rest; gene_id 98203222|rest; transcript_id 98203222|rest.1;
chr4	SAM2GTF	transcript	7316041	7424911	.	-	.	gene_name 98203222|rest; gene_id 98203222|rest; transcript_id 98203222|rest.1; gene_biotype non-coding; Info NA; ref_name 98203222|rest; class_code =; inherit_ref TRUE;
chr4	transdecoder	exon	7316149	7316275	.	-	.	gene_name 98208364|zn226-2; gene_id MSTRG.12009; transcript_id MSTRG.12009.1;
chr4	transdecoder	five_prime_utr	7316149	7316275	.	-	.	gene_name 98208364|zn226-2; gene_id MSTRG.12009; transcript_id MSTRG.12009.1;
chr4	transdecoder	CDS	7335393	7335886	.	-	0	gene_name 98208364|zn226-2; gene_id MSTRG.12009; transcript_id MSTRG.12009.2;
chr4	transdecoder	exon	7335393	7335966	.	-	.	gene_name 98208364|zn226-2; gene_id MSTRG.12009; transcript_id MSTRG.12009.2;
chr4	transdecoder	five_prime_utr	7335887	7335966	.	-	.	gene_name 98208364|zn226-2; gene_id MSTRG.12009; transcript_id MSTRG.12009.2;
chr4	transdecoder	three_prime_utr	7346884	7347585	.	-	.	gene_name 98208387|zn235-33; gene_id MSTRG.12010; transcript_id MSTRG.12010.1;
chr4	transdecoder	exon	7346884	7348600	.	-	.	gene_name 98208387|zn235-33; gene_id MSTRG.12010; transcript_id MSTRG.12010.1;
chr4	transdecoder	transcript	7346884	7403605	.	-	.	gene_name 98208387|zn235-33; gene_id MSTRG.12010; transcript_id MSTRG.12010.1; gene_biotype protein_coding; Info ORF type:complete (+),score=19.94,sp|Q8N8E2|ZN513_HUMAN|38.931|3.29e-30; ref_name 98208387|zn235-33; class_code o,k; inherit_ref TRUE;
chr4	transdecoder	gene	7346884	7429439	.	-	.	gene_name 98208387|zn235-33; gene_id MSTRG.12010; transcript_id NA; gene_biotype protein_coding; Info ORF type:complete (+),score=19.94,sp|Q8N8E2|ZN513_HUMAN|38.931|3.29e-30; ref_name 98208387|zn235-33; class_code o,k; inherit_ref TRUE;
chr4	SAM2GTF	exon	7347486	7347700	.	-	.	gene_name 98208474|zn235-124; gene_id 98208474|zn235-124; transcript_id 98208474|zn235-124.1;
chr4	SAM2GTF	transcript	7347486	7519759	.	-	.	gene_name 98208474|zn235-124; gene_id 98208474|zn235-124; transcript_id 98208474|zn235-124.1; gene_biotype non-coding; Info NA; ref_name 98208474|zn235-124; class_code =; inherit_ref TRUE;
chr4	transdecoder	CDS	7347586	7348068	.	-	0	gene_name 98208387|zn235-33; gene_id MSTRG.12010; transcript_id MSTRG.12010.1;
chr4	transdecoder	five_prime_utr	7348069	7348600	.	-	.	gene_name 98208387|zn235-33; gene_id MSTRG.12010; transcript_id MSTRG.12010.1;
chr4	transdecoder	CDS	7348144	7348542	.	-	0	gene_name 98208387|zn235-33; gene_id MSTRG.12010; transcript_id MSTRG.12010.1;
chr4	SAM2GTF	exon	7348338	7348405	.	-	.	gene_name 98203222|rest; gene_id 98203222|rest; transcript_id 98203222|rest.1;
chr4	transdecoder	three_prime_utr	7377812	7378159	.	-	.	gene_name 98208315|zn112-13; gene_id MSTRG.12011; transcript_id MSTRG.12011.1;
chr4	transdecoder	exon	7377812	7378841	.	-	.	gene_name 98208315|zn112-13; gene_id MSTRG.12011; transcript_id MSTRG.12011.1;
chr4	transdecoder	gene	7377812	7378841	.	-	.	gene_name 98208315|zn112-13; gene_id MSTRG.12011; transcript_id NA; gene_biotype protein_coding; Info ORF type:complete (+),score=23.87,sp|Q9UJU3|ZN112_HUMAN|41.071|9.30e-35; ref_name 98208315|zn112-13; class_code =; inherit_ref TRUE;
chr4	transdecoder	transcript	7377812	7378841	.	-	.	gene_name 98208315|zn112-13; gene_id MSTRG.12011; transcript_id MSTRG.12011.1; gene_biotype protein_coding; Info ORF type:complete (+),score=23.87,sp|Q9UJU3|ZN112_HUMAN|41.071|9.30e-35; ref_name 98208315|zn112-13; class_code =; inherit_ref TRUE;
chr4	transdecoder	CDS	7378160	7378669	.	-	0	gene_name 98208315|zn112-13; gene_id MSTRG.12011; transcript_id MSTRG.12011.1;
chr4	transdecoder	five_prime_utr	7378670	7378841	.	-	.	gene_name 98208315|zn112-13; gene_id MSTRG.12011; transcript_id MSTRG.12011.1;
chr4	transdecoder	three_prime_utr	7390147	7390437	.	-	.	gene_name 98208387|zn235-33; gene_id MSTRG.12010; transcript_id MSTRG.12010.2;
chr4	transdecoder	three_prime_utr	7390147	7390437	.	-	.	gene_name 98208387|zn235-33; gene_id MSTRG.12010; transcript_id MSTRG.12010.3;
chr4	transdecoder	exon	7390147	7391194	.	-	.	gene_name 98208387|zn235-33; gene_id MSTRG.12010; transcript_id MSTRG.12010.2;
chr4	transdecoder	exon	7390147	7391194	.	-	.	gene_name 98208387|zn235-33; gene_id MSTRG.12010; transcript_id MSTRG.12010.3;
chr4	transdecoder	transcript	7390147	7403605	.	-	.	gene_name 98208387|zn235-33; gene_id MSTRG.12010; transcript_id MSTRG.12010.2; gene_biotype protein_coding; Info ORF type:complete (+),score=19.94,sp|Q8N8E2|ZN513_HUMAN|38.931|3.29e-30; ref_name 98208387|zn235-33; class_code o,k; inherit_ref TRUE;
chr4	transdecoder	transcript	7390147	7429439	.	-	.	gene_name 98208387|zn235-33; gene_id MSTRG.12010; transcript_id MSTRG.12010.3; gene_biotype protein_coding; Info ORF type:complete (+),score=19.94,sp|Q8N8E2|ZN513_HUMAN|38.931|3.29e-30; ref_name 98208387|zn235-33; class_code o,k; inherit_ref TRUE;
chr4	transdecoder	CDS	7390438	7391194	.	-	1	gene_name 98208387|zn235-33; gene_id MSTRG.12010; transcript_id MSTRG.12010.2;
chr4	transdecoder	CDS	7390438	7391194	.	-	1	gene_name 98208387|zn235-33; gene_id MSTRG.12010; transcript_id MSTRG.12010.3;
chr4	transdecoder	CDS	7391278	7391299	.	-	2	gene_name 98208387|zn235-33; gene_id MSTRG.12010; transcript_id MSTRG.12010.2;
chr4	transdecoder	CDS	7391278	7391299	.	-	2	gene_name 98208387|zn235-33; gene_id MSTRG.12010; transcript_id MSTRG.12010.3;
chr4	transdecoder	exon	7391278	7391299	.	-	.	gene_name 98208387|zn235-33; gene_id MSTRG.12010; transcript_id MSTRG.12010.2;
chr4	transdecoder	exon	7391278	7391299	.	-	.	gene_name 98208387|zn235-33; gene_id MSTRG.12010; transcript_id MSTRG.12010.3;
chr4	transdecoder	CDS	7391383	7391466	.	-	2	gene_name 98208387|zn235-33; gene_id MSTRG.12010; transcript_id MSTRG.12010.3;
chr4	transdecoder	exon	7391383	7391466	.	-	.	gene_name 98208387|zn235-33; gene_id MSTRG.12010; transcript_id MSTRG.12010.3;
chr4	transdecoder	CDS	7391383	7391548	.	-	0	gene_name 98208387|zn235-33; gene_id MSTRG.12010; transcript_id MSTRG.12010.2;
chr4	transdecoder	exon	7391383	7391606	.	-	.	gene_name 98208387|zn235-33; gene_id MSTRG.12010; transcript_id MSTRG.12010.2;
chr4	transdecoder	five_prime_utr	7391549	7391606	.	-	.	gene_name 98208387|zn235-33; gene_id MSTRG.12010; transcript_id MSTRG.12010.2;
chr4	transdecoder	exon	7403483	7403605	.	-	.	gene_name 98208387|zn235-33; gene_id MSTRG.12010; transcript_id MSTRG.12010.1;
chr4	transdecoder	exon	7403483	7403605	.	-	.	gene_name 98208387|zn235-33; gene_id MSTRG.12010; transcript_id MSTRG.12010.2;
chr4	transdecoder	five_prime_utr	7403483	7403605	.	-	.	gene_name 98208387|zn235-33; gene_id MSTRG.12010; transcript_id MSTRG.12010.1;
chr4	transdecoder	five_prime_utr	7403483	7403605	.	-	.	gene_name 98208387|zn235-33; gene_id MSTRG.12010; transcript_id MSTRG.12010.2;
chr4	transdecoder	five_prime_utr	7410941	7411063	.	+	.	gene_name 98208443|zn235-93; gene_id 98208443|zn235-93; transcript_id 98208443|zn235-93.1;
chr4	transdecoder	exon	7410941	7412088	.	+	.	gene_name 98208443|zn235-93; gene_id 98208443|zn235-93; transcript_id 98208443|zn235-93.1;
chr4	transdecoder	gene	7410941	7412088	.	+	.	gene_name 98208443|zn235-93; gene_id 98208443|zn235-93; transcript_id NA; gene_biotype protein_coding; Info ORF type:complete (+),score=16.99,sp|Q8N8E2|ZN513_HUMAN|45.714|6.45e-24; ref_name 98208443|zn235-93; class_code =; inherit_ref TRUE;
chr4	transdecoder	transcript	7410941	7412088	.	+	.	gene_name 98208443|zn235-93; gene_id 98208443|zn235-93; transcript_id 98208443|zn235-93.1; gene_biotype protein_coding; Info ORF type:complete (+),score=16.99,sp|Q8N8E2|ZN513_HUMAN|45.714|6.45e-24; ref_name 98208443|zn235-93; class_code =; inherit_ref TRUE;
chr4	transdecoder	CDS	7411064	7411686	.	+	0	gene_name 98208443|zn235-93; gene_id 98208443|zn235-93; transcript_id 98208443|zn235-93.1;
chr4	transdecoder	three_prime_utr	7411687	7412088	.	+	.	gene_name 98208443|zn235-93; gene_id 98208443|zn235-93; transcript_id 98208443|zn235-93.1;
chr4	SAM2GTF	exon	7424128	7424274	.	-	.	gene_name 98203222|rest; gene_id 98203222|rest; transcript_id 98203222|rest.1;
chr4	SAM2GTF	exon	7424444	7424595	.	-	.	gene_name 98203222|rest; gene_id 98203222|rest; transcript_id 98203222|rest.1;
chr4	SAM2GTF	exon	7424653	7424911	.	-	.	gene_name 98203222|rest; gene_id 98203222|rest; transcript_id 98203222|rest.1;
chr4	transdecoder	CDS	7429118	7429283	.	-	0	gene_name 98208387|zn235-33; gene_id MSTRG.12010; transcript_id MSTRG.12010.3;
chr4	transdecoder	exon	7429118	7429439	.	-	.	gene_name 98208387|zn235-33; gene_id MSTRG.12010; transcript_id MSTRG.12010.3;
chr4	transdecoder	five_prime_utr	7429284	7429439	.	-	.	gene_name 98208387|zn235-33; gene_id MSTRG.12010; transcript_id MSTRG.12010.3;
chr4	StringTie	exon	7436309	7438110	.	+	.	gene_name 98306005|unknown-17666; gene_id MSTRG.12012; transcript_id MSTRG.12012.1;
chr4	StringTie	transcript	7436309	7438110	.	+	.	gene_name 98306005|unknown-17666; gene_id MSTRG.12012; transcript_id MSTRG.12012.1; gene_biotype non-coding; Info NA; ref_name 98208707|zn726-4; class_code x; inherit_ref FALSE;
chr4	StringTie	exon	7436323	7436424	.	+	.	gene_name 98306005|unknown-17666; gene_id MSTRG.12012; transcript_id MSTRG.12012.2;
chr4	StringTie	transcript	7436323	7438384	.	+	.	gene_name 98306005|unknown-17666; gene_id MSTRG.12012; transcript_id MSTRG.12012.2; gene_biotype non-coding; Info NA; ref_name 98208707|zn726-4; class_code x; inherit_ref FALSE;
chr4	StringTie	exon	7437906	7437984	.	+	.	gene_name 98306005|unknown-17666; gene_id MSTRG.12012; transcript_id MSTRG.12012.2;
chr4	StringTie	exon	7438242	7438384	.	+	.	gene_name 98306005|unknown-17666; gene_id MSTRG.12012; transcript_id MSTRG.12012.2;
chr4	transdecoder	exon	7478948	7479081	.	-	.	gene_name 98208716|zn729-9; gene_id MSTRG.12013; transcript_id MSTRG.12013.1;
chr4	transdecoder	three_prime_utr	7478948	7479081	.	-	.	gene_name 98208716|zn729-9; gene_id MSTRG.12013; transcript_id MSTRG.12013.1;
chr4	transdecoder	gene	7478948	7534332	.	-	.	gene_name 98208716|zn729-9; gene_id MSTRG.12013; transcript_id NA; gene_biotype protein_coding; Info ORF type:complete (+),score=30.33,sp|A6NN14|ZN729_HUMAN|35.081|1.43e-46; ref_name 98208716|zn729-9; class_code c,o; inherit_ref TRUE;
chr4	transdecoder	transcript	7478948	7534332	.	-	.	gene_name 98208716|zn729-9; gene_id MSTRG.12013; transcript_id MSTRG.12013.1; gene_biotype protein_coding; Info ORF type:complete (+),score=30.33,sp|A6NN14|ZN729_HUMAN|35.081|1.43e-46; ref_name 98208716|zn729-9; class_code c,o; inherit_ref TRUE;
chr4	SAM2GTF	exon	7479536	7479764	.	-	.	gene_name 98208474|zn235-124; gene_id 98208474|zn235-124; transcript_id 98208474|zn235-124.1;
chr4	SAM2GTF	exon	7479848	7479933	.	-	.	gene_name 98208474|zn235-124; gene_id 98208474|zn235-124; transcript_id 98208474|zn235-124.1;
chr4	StringTie	exon	7490400	7490808	.	+	.	gene_name 98306006|unknown-17667; gene_id MSTRG.12014; transcript_id MSTRG.12014.1;
chr4	StringTie	transcript	7490400	7534258	.	+	.	gene_name 98306006|unknown-17667; gene_id MSTRG.12014; transcript_id MSTRG.12014.1; gene_biotype protein_coding_antisense; Info NA; ref_name 98208716|zn729-9;98208768|znf85; class_code x;x; inherit_ref FALSE;
chr4	StringTie	exon	7490428	7490808	.	+	.	gene_name 98306006|unknown-17667; gene_id MSTRG.12014; transcript_id MSTRG.12014.2;
chr4	StringTie	transcript	7490428	7520255	.	+	.	gene_name 98306006|unknown-17667; gene_id MSTRG.12014; transcript_id MSTRG.12014.2; gene_biotype protein_coding_antisense; Info NA; ref_name 98208716|zn729-9;98208768|znf85; class_code x;x; inherit_ref FALSE;
chr4	StringTie	exon	7519208	7520255	.	+	.	gene_name 98306006|unknown-17667; gene_id MSTRG.12014; transcript_id MSTRG.12014.2;
chr4	SAM2GTF	exon	7519662	7519759	.	-	.	gene_name 98208474|zn235-124; gene_id 98208474|zn235-124; transcript_id 98208474|zn235-124.1;
chr4	SAM2GTF	exon	7532989	7533581	.	-	.	gene_name 98208585|zn513-92; gene_id 98208585|zn513-92; transcript_id 98208585|zn513-92.1;
chr4	SAM2GTF	transcript	7532989	7534265	.	-	.	gene_name 98208585|zn513-92; gene_id 98208585|zn513-92; transcript_id 98208585|zn513-92.1; gene_biotype non-coding; Info NA; ref_name 98208585|zn513-92; class_code =; inherit_ref TRUE;
chr4	transdecoder	three_prime_utr	7533118	7533305	.	-	.	gene_name 98208716|zn729-9; gene_id MSTRG.12013; transcript_id MSTRG.12013.1;
chr4	transdecoder	exon	7533118	7534332	.	-	.	gene_name 98208716|zn729-9; gene_id MSTRG.12013; transcript_id MSTRG.12013.1;
chr4	transdecoder	CDS	7533306	7534079	.	-	0	gene_name 98208716|zn729-9; gene_id MSTRG.12013; transcript_id MSTRG.12013.1;
chr4	StringTie	exon	7533354	7534258	.	+	.	gene_name 98306006|unknown-17667; gene_id MSTRG.12014; transcript_id MSTRG.12014.1;
chr4	transdecoder	three_prime_utr	7533613	7533614	.	-	.	gene_name 98208716|zn729-9; gene_id MSTRG.12013; transcript_id MSTRG.12013.2;
chr4	transdecoder	exon	7533613	7533738	.	-	.	gene_name 98208716|zn729-9; gene_id MSTRG.12013; transcript_id MSTRG.12013.2;
chr4	transdecoder	transcript	7533613	7534332	.	-	.	gene_name 98208716|zn729-9; gene_id MSTRG.12013; transcript_id MSTRG.12013.2; gene_biotype protein_coding; Info ORF type:complete (+),score=30.33,sp|A6NN14|ZN729_HUMAN|35.081|1.43e-46; ref_name 98208716|zn729-9; class_code c,o; inherit_ref TRUE;
chr4	transdecoder	CDS	7533615	7533738	.	-	1	gene_name 98208716|zn729-9; gene_id MSTRG.12013; transcript_id MSTRG.12013.2;
chr4	transdecoder	CDS	7533823	7534079	.	-	0	gene_name 98208716|zn729-9; gene_id MSTRG.12013; transcript_id MSTRG.12013.2;
chr4	transdecoder	exon	7533823	7534332	.	-	.	gene_name 98208716|zn729-9; gene_id MSTRG.12013; transcript_id MSTRG.12013.2;
chr4	SAM2GTF	exon	7533917	7534265	.	-	.	gene_name 98208585|zn513-92; gene_id 98208585|zn513-92; transcript_id 98208585|zn513-92.1;
chr4	transdecoder	five_prime_utr	7534080	7534332	.	-	.	gene_name 98208716|zn729-9; gene_id MSTRG.12013; transcript_id MSTRG.12013.1;
chr4	transdecoder	five_prime_utr	7534080	7534332	.	-	.	gene_name 98208716|zn729-9; gene_id MSTRG.12013; transcript_id MSTRG.12013.2;
chr4	StringTie	exon	7542731	7544754	.	.	.	gene_name 98208787|znf99-11; gene_id MSTRG.12015; transcript_id MSTRG.12015.1;
chr4	StringTie	transcript	7542731	7544754	.	.	.	gene_name 98208787|znf99-11; gene_id MSTRG.12015; transcript_id MSTRG.12015.1; gene_biotype non-coding; Info NA; ref_name 98208787|znf99-11; class_code k; inherit_ref TRUE;
chr4	transdecoder	three_prime_utr	7547406	7547754	.	-	.	gene_name 98208491|zn273; gene_id MSTRG.12016; transcript_id MSTRG.12016.1;
chr4	transdecoder	exon	7547406	7548559	.	-	.	gene_name 98208491|zn273; gene_id MSTRG.12016; transcript_id MSTRG.12016.1;
chr4	transdecoder	gene	7547406	7548559	.	-	.	gene_name 98208491|zn273; gene_id MSTRG.12016; transcript_id NA; gene_biotype protein_coding; Info ORF type:complete (+),score=25.72,sp|Q03936|ZNF92_HUMAN|36.957|4.03e-43; ref_name 98208491|zn273; class_code n; inherit_ref TRUE;
chr4	transdecoder	transcript	7547406	7548559	.	-	.	gene_name 98208491|zn273; gene_id MSTRG.12016; transcript_id MSTRG.12016.1; gene_biotype protein_coding; Info ORF type:complete (+),score=25.72,sp|Q03936|ZNF92_HUMAN|36.957|4.03e-43; ref_name 98208491|zn273; class_code n; inherit_ref TRUE;
chr4	transdecoder	CDS	7547755	7548459	.	-	0	gene_name 98208491|zn273; gene_id MSTRG.12016; transcript_id MSTRG.12016.1;
chr4	transdecoder	five_prime_utr	7548460	7548559	.	-	.	gene_name 98208491|zn273; gene_id MSTRG.12016; transcript_id MSTRG.12016.1;
chr4	transdecoder	five_prime_utr	7554679	7554785	.	+	.	gene_name 98208426|zn235-74; gene_id MSTRG.12017; transcript_id MSTRG.12017.1;
chr4	transdecoder	exon	7554679	7555996	.	+	.	gene_name 98208426|zn235-74; gene_id MSTRG.12017; transcript_id MSTRG.12017.1;
chr4	transdecoder	gene	7554679	7555996	.	+	.	gene_name 98208426|zn235-74; gene_id MSTRG.12017; transcript_id NA; gene_biotype protein_coding; Info ORF type:complete (-),score=31.39,sp|Q03936|ZNF92_HUMAN|37.891|2.52e-53; ref_name 98208426|zn235-74; class_code m; inherit_ref TRUE;
chr4	transdecoder	transcript	7554679	7555996	.	+	.	gene_name 98208426|zn235-74; gene_id MSTRG.12017; transcript_id MSTRG.12017.1; gene_biotype protein_coding; Info ORF type:complete (-),score=31.39,sp|Q03936|ZNF92_HUMAN|37.891|2.52e-53; ref_name 98208426|zn235-74; class_code m; inherit_ref TRUE;
chr4	transdecoder	CDS	7554786	7555574	.	+	0	gene_name 98208426|zn235-74; gene_id MSTRG.12017; transcript_id MSTRG.12017.1;
chr4	transdecoder	three_prime_utr	7555575	7555996	.	+	.	gene_name 98208426|zn235-74; gene_id MSTRG.12017; transcript_id MSTRG.12017.1;
chr4	transdecoder	three_prime_utr	7575653	7575727	.	-	.	gene_name 98111887|unknown-2510; gene_id MSTRG.12018; transcript_id MSTRG.12018.1;
chr4	transdecoder	three_prime_utr	7575653	7575727	.	-	.	gene_name 98111887|unknown-2510; gene_id MSTRG.12018; transcript_id MSTRG.12018.2;
chr4	transdecoder	three_prime_utr	7575653	7575727	.	-	.	gene_name 98111887|unknown-2510; gene_id MSTRG.12018; transcript_id MSTRG.12018.3;
chr4	transdecoder	exon	7575653	7576943	.	-	.	gene_name 98111887|unknown-2510; gene_id MSTRG.12018; transcript_id MSTRG.12018.1;
chr4	transdecoder	exon	7575653	7576943	.	-	.	gene_name 98111887|unknown-2510; gene_id MSTRG.12018; transcript_id MSTRG.12018.2;
chr4	transdecoder	exon	7575653	7576943	.	-	.	gene_name 98111887|unknown-2510; gene_id MSTRG.12018; transcript_id MSTRG.12018.3;
chr4	transdecoder	transcript	7575653	7581996	.	-	.	gene_name 98111887|unknown-2510; gene_id MSTRG.12018; transcript_id MSTRG.12018.1; gene_biotype protein_coding; Info ORF type:complete (+),score=51.14; ref_name 98111887|unknown-2510; class_code =,j,o; inherit_ref TRUE;
chr4	transdecoder	transcript	7575653	7584672	.	-	.	gene_name 98111887|unknown-2510; gene_id MSTRG.12018; transcript_id MSTRG.12018.2; gene_biotype protein_coding; Info ORF type:complete (+),score=51.14; ref_name 98111887|unknown-2510; class_code =,j,o; inherit_ref TRUE;
chr4	transdecoder	gene	7575653	7599005	.	-	.	gene_name 98111887|unknown-2510; gene_id MSTRG.12018; transcript_id NA; gene_biotype protein_coding; Info ORF type:complete (+),score=51.14; ref_name 98111887|unknown-2510; class_code =,j,o; inherit_ref TRUE;
chr4	transdecoder	transcript	7575653	7599005	.	-	.	gene_name 98111887|unknown-2510; gene_id MSTRG.12018; transcript_id MSTRG.12018.3; gene_biotype protein_coding; Info ORF type:complete (+),score=51.14; ref_name 98111887|unknown-2510; class_code =,j,o; inherit_ref TRUE;
chr4	transdecoder	CDS	7575728	7576943	.	-	1	gene_name 98111887|unknown-2510; gene_id MSTRG.12018; transcript_id MSTRG.12018.1;
chr4	transdecoder	CDS	7575728	7576943	.	-	1	gene_name 98111887|unknown-2510; gene_id MSTRG.12018; transcript_id MSTRG.12018.2;
chr4	transdecoder	CDS	7575728	7576943	.	-	1	gene_name 98111887|unknown-2510; gene_id MSTRG.12018; transcript_id MSTRG.12018.3;
chr4	transdecoder	CDS	7581928	7581947	.	-	0	gene_name 98111887|unknown-2510; gene_id MSTRG.12018; transcript_id MSTRG.12018.1;
chr4	transdecoder	exon	7581928	7581996	.	-	.	gene_name 98111887|unknown-2510; gene_id MSTRG.12018; transcript_id MSTRG.12018.1;
chr4	transdecoder	five_prime_utr	7581948	7581996	.	-	.	gene_name 98111887|unknown-2510; gene_id MSTRG.12018; transcript_id MSTRG.12018.1;
chr4	transdecoder	CDS	7584581	7584600	.	-	0	gene_name 98111887|unknown-2510; gene_id MSTRG.12018; transcript_id MSTRG.12018.2;
chr4	transdecoder	exon	7584581	7584672	.	-	.	gene_name 98111887|unknown-2510; gene_id MSTRG.12018; transcript_id MSTRG.12018.2;
chr4	transdecoder	five_prime_utr	7584601	7584672	.	-	.	gene_name 98111887|unknown-2510; gene_id MSTRG.12018; transcript_id MSTRG.12018.2;
chr4	transdecoder	three_prime_utr	7594144	7594312	.	-	.	gene_name 98111887|unknown-2510; gene_id MSTRG.12018; transcript_id MSTRG.12018.4;
chr4	transdecoder	exon	7594144	7594940	.	-	.	gene_name 98111887|unknown-2510; gene_id MSTRG.12018; transcript_id MSTRG.12018.4;
chr4	transdecoder	transcript	7594144	7599005	.	-	.	gene_name 98111887|unknown-2510; gene_id MSTRG.12018; transcript_id MSTRG.12018.4; gene_biotype protein_coding; Info ORF type:complete (+),score=51.14; ref_name 98111887|unknown-2510; class_code =,j,o; inherit_ref TRUE;
chr4	transdecoder	CDS	7594313	7594940	.	-	1	gene_name 98111887|unknown-2510; gene_id MSTRG.12018; transcript_id MSTRG.12018.4;
chr4	transdecoder	CDS	7598909	7598928	.	-	0	gene_name 98111887|unknown-2510; gene_id MSTRG.12018; transcript_id MSTRG.12018.3;
chr4	transdecoder	CDS	7598909	7598928	.	-	0	gene_name 98111887|unknown-2510; gene_id MSTRG.12018; transcript_id MSTRG.12018.4;
chr4	transdecoder	exon	7598909	7599005	.	-	.	gene_name 98111887|unknown-2510; gene_id MSTRG.12018; transcript_id MSTRG.12018.3;
chr4	transdecoder	exon	7598909	7599005	.	-	.	gene_name 98111887|unknown-2510; gene_id MSTRG.12018; transcript_id MSTRG.12018.4;
chr4	transdecoder	five_prime_utr	7598929	7599005	.	-	.	gene_name 98111887|unknown-2510; gene_id MSTRG.12018; transcript_id MSTRG.12018.3;
chr4	transdecoder	five_prime_utr	7598929	7599005	.	-	.	gene_name 98111887|unknown-2510; gene_id MSTRG.12018; transcript_id MSTRG.12018.4;
chr4	transdecoder	exon	7626108	7627472	.	+	.	gene_name 98306007|aa2br-6; gene_id MSTRG.12019; transcript_id MSTRG.12019.1;
chr4	transdecoder	gene	7626108	7627472	.	+	.	gene_name 98306007|aa2br-6; gene_id MSTRG.12019; transcript_id NA; gene_biotype protein_coding; Info ORF type:5prime_partial (-),score=7.29,sp|P29275|AA2BR_HUMAN|23.390|3.24e-10; ref_name -; class_code u; inherit_ref FALSE;
chr4	transdecoder	transcript	7626108	7627472	.	+	.	gene_name 98306007|aa2br-6; gene_id MSTRG.12019; transcript_id MSTRG.12019.1; gene_biotype protein_coding; Info ORF type:5prime_partial (-),score=7.29,sp|P29275|AA2BR_HUMAN|23.390|3.24e-10; ref_name -; class_code u; inherit_ref FALSE;
chr4	transdecoder	CDS	7626109	7627071	.	+	0	gene_name 98306007|aa2br-6; gene_id MSTRG.12019; transcript_id MSTRG.12019.1;
chr4	transdecoder	three_prime_utr	7627072	7627472	.	+	.	gene_name 98306007|aa2br-6; gene_id MSTRG.12019; transcript_id MSTRG.12019.1;
chr4	transdecoder	three_prime_utr	7650169	7650298	.	-	.	gene_name 98144072|unknown-6942; gene_id MSTRG.12020; transcript_id MSTRG.12020.1;
chr4	transdecoder	exon	7650169	7651952	.	-	.	gene_name 98144072|unknown-6942; gene_id MSTRG.12020; transcript_id MSTRG.12020.1;
chr4	transdecoder	gene	7650169	7651952	.	-	.	gene_name 98144072|unknown-6942; gene_id MSTRG.12020; transcript_id NA; gene_biotype protein_coding; Info ORF type:complete (+),score=27.08; ref_name 98144072|unknown-6942; class_code =; inherit_ref TRUE;
chr4	transdecoder	transcript	7650169	7651952	.	-	.	gene_name 98144072|unknown-6942; gene_id MSTRG.12020; transcript_id MSTRG.12020.1; gene_biotype protein_coding; Info ORF type:complete (+),score=27.08; ref_name 98144072|unknown-6942; class_code =; inherit_ref TRUE;
chr4	transdecoder	CDS	7650299	7651927	.	-	0	gene_name 98144072|unknown-6942; gene_id MSTRG.12020; transcript_id MSTRG.12020.1;
chr4	transdecoder	five_prime_utr	7651928	7651952	.	-	.	gene_name 98144072|unknown-6942; gene_id MSTRG.12020; transcript_id MSTRG.12020.1;
chr4	StringTie	exon	7662582	7662797	.	.	.	gene_name 98306008|unknown-17668; gene_id MSTRG.12021; transcript_id MSTRG.12021.1;
chr4	StringTie	transcript	7662582	7662797	.	.	.	gene_name 98306008|unknown-17668; gene_id MSTRG.12021; transcript_id MSTRG.12021.1; gene_biotype non-coding; Info NA; ref_name -; class_code u; inherit_ref FALSE;
chr4	StringTie	exon	7665427	7665525	.	-	.	gene_name 98306009|unknown-17669; gene_id MSTRG.12022; transcript_id MSTRG.12022.1;
chr4	StringTie	transcript	7665427	7666185	.	-	.	gene_name 98306009|unknown-17669; gene_id MSTRG.12022; transcript_id MSTRG.12022.1; gene_biotype protein_coding_antisense; Info NA; ref_name -; class_code u; inherit_ref FALSE;
chr4	StringTie	exon	7665572	7665696	.	-	.	gene_name 98306009|unknown-17669; gene_id MSTRG.12022; transcript_id MSTRG.12022.1;
chr4	StringTie	exon	7665745	7665812	.	-	.	gene_name 98306009|unknown-17669; gene_id MSTRG.12022; transcript_id MSTRG.12022.1;
chr4	StringTie	exon	7665859	7666185	.	-	.	gene_name 98306009|unknown-17669; gene_id MSTRG.12022; transcript_id MSTRG.12022.1;
chr4	transdecoder	CDS	7668775	7669639	.	-	1	gene_name 98306010|unknown-17670; gene_id MSTRG.12023; transcript_id MSTRG.12023.1;
chr4	transdecoder	exon	7668775	7669639	.	-	.	gene_name 98306010|unknown-17670; gene_id MSTRG.12023; transcript_id MSTRG.12023.1;
chr4	transdecoder	gene	7668775	7671053	.	-	.	gene_name 98306010|unknown-17670; gene_id MSTRG.12023; transcript_id NA; gene_biotype protein_coding; Info ORF type:3prime_partial (+),score=41.22; ref_name -; class_code u; inherit_ref FALSE;
chr4	transdecoder	transcript	7668775	7671053	.	-	.	gene_name 98306010|unknown-17670; gene_id MSTRG.12023; transcript_id MSTRG.12023.1; gene_biotype protein_coding; Info ORF type:3prime_partial (+),score=41.22; ref_name -; class_code u; inherit_ref FALSE;
chr4	transdecoder	CDS	7670572	7670766	.	-	1	gene_name 98306010|unknown-17670; gene_id MSTRG.12023; transcript_id MSTRG.12023.1;
chr4	transdecoder	exon	7670572	7670766	.	-	.	gene_name 98306010|unknown-17670; gene_id MSTRG.12023; transcript_id MSTRG.12023.1;
chr4	transdecoder	CDS	7670902	7671014	.	-	0	gene_name 98306010|unknown-17670; gene_id MSTRG.12023; transcript_id MSTRG.12023.1;
chr4	transdecoder	exon	7670902	7671053	.	-	.	gene_name 98306010|unknown-17670; gene_id MSTRG.12023; transcript_id MSTRG.12023.1;
chr4	transdecoder	five_prime_utr	7671015	7671053	.	-	.	gene_name 98306010|unknown-17670; gene_id MSTRG.12023; transcript_id MSTRG.12023.1;
chr4	transdecoder	three_prime_utr	7678375	7678678	.	-	.	gene_name 98124110|scyl1; gene_id MSTRG.12024; transcript_id MSTRG.12024.1;
chr4	transdecoder	exon	7678375	7679622	.	-	.	gene_name 98124110|scyl1; gene_id MSTRG.12024; transcript_id MSTRG.12024.1;
chr4	transdecoder	gene	7678375	7682757	.	-	.	gene_name 98124110|scyl1; gene_id MSTRG.12024; transcript_id NA; gene_biotype protein_coding; Info ORF type:complete (+),score=139.88,sp|Q96KG9|SCYL1_HUMAN|34.457|4.36e-145; ref_name 98124110|scyl1; class_code =,n; inherit_ref TRUE;
chr4	transdecoder	transcript	7678375	7682757	.	-	.	gene_name 98124110|scyl1; gene_id MSTRG.12024; transcript_id MSTRG.12024.1; gene_biotype protein_coding; Info ORF type:complete (+),score=139.88,sp|Q96KG9|SCYL1_HUMAN|34.457|4.36e-145; ref_name 98124110|scyl1; class_code =,n; inherit_ref TRUE;
chr4	transdecoder	three_prime_utr	7678536	7678678	.	-	.	gene_name 98124110|scyl1; gene_id MSTRG.12024; transcript_id MSTRG.12024.2;
chr4	transdecoder	exon	7678536	7681452	.	-	.	gene_name 98124110|scyl1; gene_id MSTRG.12024; transcript_id MSTRG.12024.2;
chr4	transdecoder	transcript	7678536	7682757	.	-	.	gene_name 98124110|scyl1; gene_id MSTRG.12024; transcript_id MSTRG.12024.2; gene_biotype protein_coding; Info ORF type:complete (+),score=139.88,sp|Q96KG9|SCYL1_HUMAN|34.457|4.36e-145; ref_name 98124110|scyl1; class_code =,n; inherit_ref TRUE;
chr4	transdecoder	CDS	7678679	7679611	.	-	0	gene_name 98124110|scyl1; gene_id MSTRG.12024; transcript_id MSTRG.12024.2;
chr4	transdecoder	CDS	7678679	7679622	.	-	2	gene_name 98124110|scyl1; gene_id MSTRG.12024; transcript_id MSTRG.12024.1;
chr4	transdecoder	CDS	7681110	7681452	.	-	0	gene_name 98124110|scyl1; gene_id MSTRG.12024; transcript_id MSTRG.12024.1;
chr4	transdecoder	exon	7681110	7681452	.	-	.	gene_name 98124110|scyl1; gene_id MSTRG.12024; transcript_id MSTRG.12024.1;
chr4	transdecoder	exon	7681497	7682757	.	-	.	gene_name 98124110|scyl1; gene_id MSTRG.12024; transcript_id MSTRG.12024.2;
chr4	transdecoder	CDS	7681620	7682747	.	-	0	gene_name 98124110|scyl1; gene_id MSTRG.12024; transcript_id MSTRG.12024.2;
chr4	transdecoder	CDS	7681677	7682747	.	-	0	gene_name 98124110|scyl1; gene_id MSTRG.12024; transcript_id MSTRG.12024.1;
chr4	transdecoder	exon	7681677	7682757	.	-	.	gene_name 98124110|scyl1; gene_id MSTRG.12024; transcript_id MSTRG.12024.1;
chr4	transdecoder	five_prime_utr	7682748	7682757	.	-	.	gene_name 98124110|scyl1; gene_id MSTRG.12024; transcript_id MSTRG.12024.1;
chr4	transdecoder	five_prime_utr	7688930	7689032	.	+	.	gene_name 98200002|1433e; gene_id MSTRG.12025; transcript_id MSTRG.12025.1;
chr4	transdecoder	exon	7688930	7689096	.	+	.	gene_name 98200002|1433e; gene_id MSTRG.12025; transcript_id MSTRG.12025.1;
chr4	transdecoder	gene	7688930	7721553	.	+	.	gene_name 98200002|1433e; gene_id MSTRG.12025; transcript_id NA; gene_biotype protein_coding; Info ORF type:complete (+),score=51.68,sp|P62258|1433E_HUMAN|61.154|1.21e-109; ref_name 98200002|1433e; class_code =; inherit_ref TRUE;
chr4	transdecoder	transcript	7688930	7721553	.	+	.	gene_name 98200002|1433e; gene_id MSTRG.12025; transcript_id MSTRG.12025.1; gene_biotype protein_coding; Info ORF type:complete (+),score=51.68,sp|P62258|1433E_HUMAN|61.154|1.21e-109; ref_name 98200002|1433e; class_code =; inherit_ref TRUE;
chr4	transdecoder	CDS	7689033	7689096	.	+	0	gene_name 98200002|1433e; gene_id MSTRG.12025; transcript_id MSTRG.12025.1;
chr4	transdecoder	CDS	7705679	7705884	.	+	2	gene_name 98200002|1433e; gene_id MSTRG.12025; transcript_id MSTRG.12025.1;
chr4	transdecoder	exon	7705679	7705884	.	+	.	gene_name 98200002|1433e; gene_id MSTRG.12025; transcript_id MSTRG.12025.1;
chr4	transdecoder	CDS	7706642	7706760	.	+	0	gene_name 98200002|1433e; gene_id MSTRG.12025; transcript_id MSTRG.12025.1;
chr4	transdecoder	exon	7706642	7706760	.	+	.	gene_name 98200002|1433e; gene_id MSTRG.12025; transcript_id MSTRG.12025.1;
chr4	transdecoder	CDS	7712379	7712521	.	+	1	gene_name 98200002|1433e; gene_id MSTRG.12025; transcript_id MSTRG.12025.1;
chr4	transdecoder	exon	7712379	7712521	.	+	.	gene_name 98200002|1433e; gene_id MSTRG.12025; transcript_id MSTRG.12025.1;
chr4	transdecoder	CDS	7716271	7716465	.	+	2	gene_name 98200002|1433e; gene_id MSTRG.12025; transcript_id MSTRG.12025.1;
chr4	transdecoder	exon	7716271	7716465	.	+	.	gene_name 98200002|1433e; gene_id MSTRG.12025; transcript_id MSTRG.12025.1;
chr4	transdecoder	CDS	7721420	7721475	.	+	2	gene_name 98200002|1433e; gene_id MSTRG.12025; transcript_id MSTRG.12025.1;
chr4	transdecoder	exon	7721420	7721553	.	+	.	gene_name 98200002|1433e; gene_id MSTRG.12025; transcript_id MSTRG.12025.1;
chr4	transdecoder	three_prime_utr	7721476	7721553	.	+	.	gene_name 98200002|1433e; gene_id MSTRG.12025; transcript_id MSTRG.12025.1;
chr4	transdecoder	five_prime_utr	7725226	7725297	.	+	.	gene_name 98142971|sap3-11; gene_id MSTRG.12026; transcript_id MSTRG.12026.1;
chr4	transdecoder	exon	7725226	7725340	.	+	.	gene_name 98142971|sap3-11; gene_id MSTRG.12026; transcript_id MSTRG.12026.1;
chr4	transdecoder	gene	7725226	7729088	.	+	.	gene_name 98142971|sap3-11; gene_id MSTRG.12026; transcript_id NA; gene_biotype protein_coding; Info ORF type:complete (+),score=24.95,sp|P17900|SAP3_HUMAN|26.667|4.02e-10; ref_name 98142971|sap3-11; class_code =,j; inherit_ref TRUE;
chr4	transdecoder	transcript	7725226	7729088	.	+	.	gene_name 98142971|sap3-11; gene_id MSTRG.12026; transcript_id MSTRG.12026.1; gene_biotype protein_coding; Info ORF type:complete (+),score=24.95,sp|P17900|SAP3_HUMAN|26.667|4.02e-10; ref_name 98142971|sap3-11; class_code =,j; inherit_ref TRUE;
chr4	transdecoder	CDS	7725298	7725340	.	+	0	gene_name 98142971|sap3-11; gene_id MSTRG.12026; transcript_id MSTRG.12026.1;
chr4	transdecoder	CDS	7725470	7725604	.	+	2	gene_name 98142971|sap3-11; gene_id MSTRG.12026; transcript_id MSTRG.12026.1;
chr4	transdecoder	exon	7725470	7725604	.	+	.	gene_name 98142971|sap3-11; gene_id MSTRG.12026; transcript_id MSTRG.12026.1;
chr4	transdecoder	five_prime_utr	7727185	7727277	.	+	.	gene_name 98142971|sap3-11; gene_id MSTRG.12026; transcript_id MSTRG.12026.2;
chr4	transdecoder	exon	7727185	7727284	.	+	.	gene_name 98142971|sap3-11; gene_id MSTRG.12026; transcript_id MSTRG.12026.2;
chr4	transdecoder	transcript	7727185	7729088	.	+	.	gene_name 98142971|sap3-11; gene_id MSTRG.12026; transcript_id MSTRG.12026.2; gene_biotype protein_coding; Info ORF type:complete (+),score=24.95,sp|P17900|SAP3_HUMAN|26.667|4.02e-10; ref_name 98142971|sap3-11; class_code =,j; inherit_ref TRUE;
chr4	transdecoder	CDS	7727278	7727284	.	+	0	gene_name 98142971|sap3-11; gene_id MSTRG.12026; transcript_id MSTRG.12026.2;
chr4	transdecoder	CDS	7728338	7728516	.	+	2	gene_name 98142971|sap3-11; gene_id MSTRG.12026; transcript_id MSTRG.12026.1;
chr4	transdecoder	CDS	7728338	7728516	.	+	2	gene_name 98142971|sap3-11; gene_id MSTRG.12026; transcript_id MSTRG.12026.2;
chr4	transdecoder	exon	7728338	7728516	.	+	.	gene_name 98142971|sap3-11; gene_id MSTRG.12026; transcript_id MSTRG.12026.1;
chr4	transdecoder	exon	7728338	7728516	.	+	.	gene_name 98142971|sap3-11; gene_id MSTRG.12026; transcript_id MSTRG.12026.2;
chr4	transdecoder	CDS	7728831	7728974	.	+	0	gene_name 98142971|sap3-11; gene_id MSTRG.12026; transcript_id MSTRG.12026.1;
chr4	transdecoder	CDS	7728831	7728974	.	+	0	gene_name 98142971|sap3-11; gene_id MSTRG.12026; transcript_id MSTRG.12026.2;
chr4	transdecoder	exon	7728831	7729088	.	+	.	gene_name 98142971|sap3-11; gene_id MSTRG.12026; transcript_id MSTRG.12026.1;
chr4	transdecoder	exon	7728831	7729088	.	+	.	gene_name 98142971|sap3-11; gene_id MSTRG.12026; transcript_id MSTRG.12026.2;
chr4	transdecoder	three_prime_utr	7728975	7729088	.	+	.	gene_name 98142971|sap3-11; gene_id MSTRG.12026; transcript_id MSTRG.12026.1;
chr4	transdecoder	three_prime_utr	7728975	7729088	.	+	.	gene_name 98142971|sap3-11; gene_id MSTRG.12026; transcript_id MSTRG.12026.2;
chr4	transdecoder	three_prime_utr	7733686	7734005	.	-	.	gene_name 98157793|unknown-5674; gene_id MSTRG.12027; transcript_id MSTRG.12027.1;
chr4	transdecoder	exon	7733686	7735504	.	-	.	gene_name 98157793|unknown-5674; gene_id MSTRG.12027; transcript_id MSTRG.12027.1;
chr4	transdecoder	gene	7733686	7735504	.	-	.	gene_name 98157793|unknown-5674; gene_id MSTRG.12027; transcript_id NA; gene_biotype protein_coding; Info ORF type:complete (+),score=80.27; ref_name 98157793|unknown-5674; class_code k; inherit_ref TRUE;
chr4	transdecoder	transcript	7733686	7735504	.	-	.	gene_name 98157793|unknown-5674; gene_id MSTRG.12027; transcript_id MSTRG.12027.1; gene_biotype protein_coding; Info ORF type:complete (+),score=80.27; ref_name 98157793|unknown-5674; class_code k; inherit_ref TRUE;
chr4	transdecoder	CDS	7734006	7735394	.	-	0	gene_name 98157793|unknown-5674; gene_id MSTRG.12027; transcript_id MSTRG.12027.1;
chr4	SAM2GTF	exon	7735020	7735208	.	-	.	gene_name 98207091|unknown-11801; gene_id 98207091|unknown-11801; transcript_id 98207091|unknown-11801.1;
chr4	SAM2GTF	transcript	7735020	7927925	.	-	.	gene_name 98207091|unknown-11801; gene_id 98207091|unknown-11801; transcript_id 98207091|unknown-11801.1; gene_biotype non-coding; Info NA; ref_name 98207091|unknown-11801; class_code =; inherit_ref TRUE;
chr4	transdecoder	five_prime_utr	7735395	7735504	.	-	.	gene_name 98157793|unknown-5674; gene_id MSTRG.12027; transcript_id MSTRG.12027.1;
chr4	transdecoder	five_prime_utr	7755175	7755241	.	+	.	gene_name 98153911|trim2-18; gene_id MSTRG.12028; transcript_id MSTRG.12028.1;
chr4	transdecoder	exon	7755175	7756426	.	+	.	gene_name 98153911|trim2-18; gene_id MSTRG.12028; transcript_id MSTRG.12028.1;
chr4	transdecoder	gene	7755175	7756426	.	+	.	gene_name 98153911|trim2-18; gene_id MSTRG.12028; transcript_id NA; gene_biotype protein_coding; Info ORF type:complete (-),score=63.63,sp|Q9BRZ2|TRI56_HUMAN|24.348|4.86e-10; ref_name 98153911|trim2-18; class_code k; inherit_ref TRUE;
chr4	transdecoder	transcript	7755175	7756426	.	+	.	gene_name 98153911|trim2-18; gene_id MSTRG.12028; transcript_id MSTRG.12028.1; gene_biotype protein_coding; Info ORF type:complete (-),score=63.63,sp|Q9BRZ2|TRI56_HUMAN|24.348|4.86e-10; ref_name 98153911|trim2-18; class_code k; inherit_ref TRUE;
chr4	transdecoder	CDS	7755242	7756357	.	+	0	gene_name 98153911|trim2-18; gene_id MSTRG.12028; transcript_id MSTRG.12028.1;
chr4	transdecoder	three_prime_utr	7756358	7756426	.	+	.	gene_name 98153911|trim2-18; gene_id MSTRG.12028; transcript_id MSTRG.12028.1;
chr4	StringTie	exon	7759659	7760151	.	-	.	gene_name 98306011|unknown-17671; gene_id MSTRG.12029; transcript_id MSTRG.12029.1;
chr4	StringTie	transcript	7759659	7760151	.	-	.	gene_name 98306011|unknown-17671; gene_id MSTRG.12029; transcript_id MSTRG.12029.1; gene_biotype non-coding; Info NA; ref_name 98207091|unknown-11801; class_code i; inherit_ref FALSE;
chr4	transdecoder	five_prime_utr	7772728	7772728	.	+	.	gene_name 98137378|unknown-4270; gene_id MSTRG.12030; transcript_id MSTRG.12030.1;
chr4	transdecoder	exon	7772728	7773272	.	+	.	gene_name 98137378|unknown-4270; gene_id MSTRG.12030; transcript_id MSTRG.12030.1;
chr4	transdecoder	gene	7772728	7773272	.	+	.	gene_name 98137378|unknown-4270; gene_id MSTRG.12030; transcript_id NA; gene_biotype protein_coding; Info ORF type:complete (-),score=24.33; ref_name 98137378|unknown-4270; class_code =; inherit_ref TRUE;
chr4	transdecoder	transcript	7772728	7773272	.	+	.	gene_name 98137378|unknown-4270; gene_id MSTRG.12030; transcript_id MSTRG.12030.1; gene_biotype protein_coding; Info ORF type:complete (-),score=24.33; ref_name 98137378|unknown-4270; class_code =; inherit_ref TRUE;
chr4	transdecoder	CDS	7772729	7773154	.	+	0	gene_name 98137378|unknown-4270; gene_id MSTRG.12030; transcript_id MSTRG.12030.1;
chr4	transdecoder	three_prime_utr	7773155	7773272	.	+	.	gene_name 98137378|unknown-4270; gene_id MSTRG.12030; transcript_id MSTRG.12030.1;
chr4	transdecoder	five_prime_utr	7831282	7831436	.	+	.	gene_name 98208723|zn729-16; gene_id MSTRG.12031; transcript_id MSTRG.12031.1;
chr4	transdecoder	exon	7831282	7832468	.	+	.	gene_name 98208723|zn729-16; gene_id MSTRG.12031; transcript_id MSTRG.12031.1;
chr4	transdecoder	gene	7831282	7832468	.	+	.	gene_name 98208723|zn729-16; gene_id MSTRG.12031; transcript_id NA; gene_biotype protein_coding; Info ORF type:complete (-),score=32.20,sp|A6NN14|ZN729_HUMAN|36.269|2.80e-35; ref_name 98208723|zn729-16; class_code =; inherit_ref TRUE;
chr4	transdecoder	transcript	7831282	7832468	.	+	.	gene_name 98208723|zn729-16; gene_id MSTRG.12031; transcript_id MSTRG.12031.1; gene_biotype protein_coding; Info ORF type:complete (-),score=32.20,sp|A6NN14|ZN729_HUMAN|36.269|2.80e-35; ref_name 98208723|zn729-16; class_code =; inherit_ref TRUE;
chr4	transdecoder	CDS	7831437	7832045	.	+	0	gene_name 98208723|zn729-16; gene_id MSTRG.12031; transcript_id MSTRG.12031.1;
chr4	transdecoder	three_prime_utr	7832046	7832468	.	+	.	gene_name 98208723|zn729-16; gene_id MSTRG.12031; transcript_id MSTRG.12031.1;
chr4	transdecoder	five_prime_utr	7834275	7834429	.	+	.	gene_name 98208313|zn112-10; gene_id MSTRG.12032; transcript_id MSTRG.12032.1;
chr4	transdecoder	exon	7834275	7835709	.	+	.	gene_name 98208313|zn112-10; gene_id MSTRG.12032; transcript_id MSTRG.12032.1;
chr4	transdecoder	gene	7834275	7835709	.	+	.	gene_name 98208313|zn112-10; gene_id MSTRG.12032; transcript_id NA; gene_biotype protein_coding; Info ORF type:complete (+),score=45.16,sp|Q03923|ZNF85_HUMAN|37.294|1.85e-63; ref_name 98208313|zn112-10; class_code k; inherit_ref TRUE;
```
