## Supplemental Dataset S1 for "A comprehensive resource for studying microRNA evolution and microRNA-mediated development and whole-body regeneration in the acoel worm *Hofstenia miamia*": Dataset_S1_PBv6_annotation_v1.gtf (part 60 of 135)

```
chr4	transdecoder	transcript	7834275	7835709	.	+	.	gene_name 98208313|zn112-10; gene_id MSTRG.12032; transcript_id MSTRG.12032.1; gene_biotype protein_coding; Info ORF type:complete (+),score=45.16,sp|Q03923|ZNF85_HUMAN|37.294|1.85e-63; ref_name 98208313|zn112-10; class_code k; inherit_ref TRUE;
chr4	transdecoder	CDS	7834430	7835377	.	+	0	gene_name 98208313|zn112-10; gene_id MSTRG.12032; transcript_id MSTRG.12032.1;
chr4	transdecoder	three_prime_utr	7835378	7835709	.	+	.	gene_name 98208313|zn112-10; gene_id MSTRG.12032; transcript_id MSTRG.12032.1;
chr4	StringTie	exon	7912412	7912428	.	+	.	gene_name 98306012|unknown-17672; gene_id MSTRG.12033; transcript_id MSTRG.12033.1;
chr4	StringTie	transcript	7912412	7915936	.	+	.	gene_name 98306012|unknown-17672; gene_id MSTRG.12033; transcript_id MSTRG.12033.1; gene_biotype non-coding; Info NA; ref_name 98207091|unknown-11801; class_code i; inherit_ref FALSE;
chr4	StringTie	exon	7915658	7915936	.	+	.	gene_name 98306012|unknown-17672; gene_id MSTRG.12033; transcript_id MSTRG.12033.1;
chr4	transdecoder	three_prime_utr	7926359	7926474	.	-	.	gene_name 98306013|ro52-7; gene_id MSTRG.12034; transcript_id MSTRG.12034.1;
chr4	transdecoder	exon	7926359	7928434	.	-	.	gene_name 98306013|ro52-7; gene_id MSTRG.12034; transcript_id MSTRG.12034.1;
chr4	transdecoder	gene	7926359	7928434	.	-	.	gene_name 98306013|ro52-7; gene_id MSTRG.12034; transcript_id NA; gene_biotype protein_coding; Info ORF type:complete (+),score=98.02,sp|P19474|RO52_HUMAN|22.305|8.61e-14; ref_name 98207091|unknown-11801; class_code e; inherit_ref FALSE;
chr4	transdecoder	transcript	7926359	7928434	.	-	.	gene_name 98306013|ro52-7; gene_id MSTRG.12034; transcript_id MSTRG.12034.1; gene_biotype protein_coding; Info ORF type:complete (+),score=98.02,sp|P19474|RO52_HUMAN|22.305|8.61e-14; ref_name 98207091|unknown-11801; class_code e; inherit_ref FALSE;
chr4	transdecoder	CDS	7926475	7928406	.	-	0	gene_name 98306013|ro52-7; gene_id MSTRG.12034; transcript_id MSTRG.12034.1;
chr4	SAM2GTF	exon	7927721	7927925	.	-	.	gene_name 98207091|unknown-11801; gene_id 98207091|unknown-11801; transcript_id 98207091|unknown-11801.1;
chr4	transdecoder	exon	7928042	7928067	.	-	.	gene_name 98137831|trim2-14; gene_id 98137831|trim2-14; transcript_id 98137831|trim2-14.1;
chr4	transdecoder	gene	7928042	7942510	.	-	.	gene_name 98137831|trim2-14; gene_id 98137831|trim2-14; transcript_id NA; gene_biotype protein_coding; Info ORF type:internal (+),score=19.93,sp|P19474|RO52_HUMAN|32.110|2.40e-13; ref_name 98137831|trim2-14; class_code =; inherit_ref TRUE;
chr4	transdecoder	transcript	7928042	7942510	.	-	.	gene_name 98137831|trim2-14; gene_id 98137831|trim2-14; transcript_id 98137831|trim2-14.1; gene_biotype protein_coding; Info ORF type:internal (+),score=19.93,sp|P19474|RO52_HUMAN|32.110|2.40e-13; ref_name 98137831|trim2-14; class_code =; inherit_ref TRUE;
chr4	transdecoder	CDS	7928044	7928067	.	-	0	gene_name 98137831|trim2-14; gene_id 98137831|trim2-14; transcript_id 98137831|trim2-14.1;
chr4	transdecoder	five_prime_utr	7928407	7928434	.	-	.	gene_name 98306013|ro52-7; gene_id MSTRG.12034; transcript_id MSTRG.12034.1;
chr4	transdecoder	three_prime_utr	7940580	7940607	.	-	.	gene_name 98306014|tri56-42; gene_id MSTRG.12035; transcript_id MSTRG.12035.1;
chr4	transdecoder	exon	7940580	7943024	.	-	.	gene_name 98306014|tri56-42; gene_id MSTRG.12035; transcript_id MSTRG.12035.1;
chr4	transdecoder	gene	7940580	7943024	.	-	.	gene_name 98306014|tri56-42; gene_id MSTRG.12035; transcript_id NA; gene_biotype protein_coding; Info ORF type:complete (+),score=99.11,sp|Q9BRZ2|TRI56_HUMAN|25.091|2.29e-14; ref_name 98137831|trim2-14; class_code e; inherit_ref FALSE;
chr4	transdecoder	transcript	7940580	7943024	.	-	.	gene_name 98306014|tri56-42; gene_id MSTRG.12035; transcript_id MSTRG.12035.1; gene_biotype protein_coding; Info ORF type:complete (+),score=99.11,sp|Q9BRZ2|TRI56_HUMAN|25.091|2.29e-14; ref_name 98137831|trim2-14; class_code e; inherit_ref FALSE;
chr4	transdecoder	CDS	7940608	7942518	.	-	0	gene_name 98306014|tri56-42; gene_id MSTRG.12035; transcript_id MSTRG.12035.1;
chr4	transdecoder	CDS	7942180	7942509	.	-	0	gene_name 98137831|trim2-14; gene_id 98137831|trim2-14; transcript_id 98137831|trim2-14.1;
chr4	transdecoder	exon	7942180	7942510	.	-	.	gene_name 98137831|trim2-14; gene_id 98137831|trim2-14; transcript_id 98137831|trim2-14.1;
chr4	transdecoder	five_prime_utr	7942519	7943024	.	-	.	gene_name 98306014|tri56-42; gene_id MSTRG.12035; transcript_id MSTRG.12035.1;
chr4	StringTie	exon	7995523	7995974	.	.	.	gene_name 98306015|unknown-17673; gene_id MSTRG.12036; transcript_id MSTRG.12036.1;
chr4	StringTie	transcript	7995523	7995974	.	.	.	gene_name 98306015|unknown-17673; gene_id MSTRG.12036; transcript_id MSTRG.12036.1; gene_biotype non-coding; Info NA; ref_name 98145414|unknown-4801; class_code e; inherit_ref FALSE;
chr4	StringTie	exon	7998389	7998653	.	.	.	gene_name 98306016|unknown-17674; gene_id MSTRG.12037; transcript_id MSTRG.12037.1;
chr4	StringTie	transcript	7998389	7998653	.	.	.	gene_name 98306016|unknown-17674; gene_id MSTRG.12037; transcript_id MSTRG.12037.1; gene_biotype non-coding; Info NA; ref_name 98145414|unknown-4801; class_code i; inherit_ref FALSE;
chr4	transdecoder	exon	8029174	8029239	.	+	.	gene_name 98134996|unknown-4070; gene_id MSTRG.12038; transcript_id MSTRG.12038.1;
chr4	transdecoder	five_prime_utr	8029174	8029239	.	+	.	gene_name 98134996|unknown-4070; gene_id MSTRG.12038; transcript_id MSTRG.12038.1;
chr4	transdecoder	gene	8029174	8036443	.	+	.	gene_name 98134996|unknown-4070; gene_id MSTRG.12038; transcript_id NA; gene_biotype protein_coding; Info ORF type:complete (+),score=32.33; ref_name 98134996|unknown-4070; class_code k; inherit_ref TRUE;
chr4	transdecoder	transcript	8029174	8036443	.	+	.	gene_name 98134996|unknown-4070; gene_id MSTRG.12038; transcript_id MSTRG.12038.1; gene_biotype protein_coding; Info ORF type:complete (+),score=32.33; ref_name 98134996|unknown-4070; class_code k; inherit_ref TRUE;
chr4	transdecoder	five_prime_utr	8035718	8035746	.	+	.	gene_name 98134996|unknown-4070; gene_id MSTRG.12038; transcript_id MSTRG.12038.1;
chr4	transdecoder	exon	8035718	8036443	.	+	.	gene_name 98134996|unknown-4070; gene_id MSTRG.12038; transcript_id MSTRG.12038.1;
chr4	transdecoder	CDS	8035747	8036316	.	+	0	gene_name 98134996|unknown-4070; gene_id MSTRG.12038; transcript_id MSTRG.12038.1;
chr4	transdecoder	three_prime_utr	8036317	8036443	.	+	.	gene_name 98134996|unknown-4070; gene_id MSTRG.12038; transcript_id MSTRG.12038.1;
chr4	transdecoder	CDS	8150134	8151063	.	-	0	gene_name 98008825|unknown-221; gene_id MSTRG.12039; transcript_id MSTRG.12039.1;
chr4	transdecoder	exon	8150134	8151063	.	-	.	gene_name 98008825|unknown-221; gene_id MSTRG.12039; transcript_id MSTRG.12039.1;
chr4	transdecoder	gene	8150134	8151397	.	-	.	gene_name 98008825|unknown-221; gene_id MSTRG.12039; transcript_id NA; gene_biotype protein_coding; Info ORF type:internal (+),score=82.82; ref_name 98008825|unknown-221; class_code j; inherit_ref TRUE;
chr4	transdecoder	transcript	8150134	8151397	.	-	.	gene_name 98008825|unknown-221; gene_id MSTRG.12039; transcript_id MSTRG.12039.1; gene_biotype protein_coding; Info ORF type:internal (+),score=82.82; ref_name 98008825|unknown-221; class_code j; inherit_ref TRUE;
chr4	transdecoder	CDS	8151160	8151396	.	-	0	gene_name 98008825|unknown-221; gene_id MSTRG.12039; transcript_id MSTRG.12039.1;
chr4	transdecoder	exon	8151160	8151397	.	-	.	gene_name 98008825|unknown-221; gene_id MSTRG.12039; transcript_id MSTRG.12039.1;
chr4	transdecoder	three_prime_utr	8261601	8261641	.	-	.	gene_name 98306017|unknown-17675; gene_id MSTRG.12040; transcript_id MSTRG.12040.1;
chr4	transdecoder	exon	8261601	8262063	.	-	.	gene_name 98306017|unknown-17675; gene_id MSTRG.12040; transcript_id MSTRG.12040.1;
chr4	transdecoder	gene	8261601	8262063	.	-	.	gene_name 98306017|unknown-17675; gene_id MSTRG.12040; transcript_id NA; gene_biotype protein_coding; Info ORF type:complete (+),score=11.94; ref_name -; class_code u; inherit_ref FALSE;
chr4	transdecoder	transcript	8261601	8262063	.	-	.	gene_name 98306017|unknown-17675; gene_id MSTRG.12040; transcript_id MSTRG.12040.1; gene_biotype protein_coding; Info ORF type:complete (+),score=11.94; ref_name -; class_code u; inherit_ref FALSE;
chr4	transdecoder	CDS	8261642	8261962	.	-	0	gene_name 98306017|unknown-17675; gene_id MSTRG.12040; transcript_id MSTRG.12040.1;
chr4	transdecoder	five_prime_utr	8261963	8262063	.	-	.	gene_name 98306017|unknown-17675; gene_id MSTRG.12040; transcript_id MSTRG.12040.1;
chr4	transdecoder	exon	8390182	8390269	.	+	.	gene_name 98200652|ckap5-2; gene_id MSTRG.12041; transcript_id MSTRG.12041.1;
chr4	transdecoder	five_prime_utr	8390182	8390269	.	+	.	gene_name 98200652|ckap5-2; gene_id MSTRG.12041; transcript_id MSTRG.12041.1;
chr4	transdecoder	gene	8390182	8412758	.	+	.	gene_name 98200652|ckap5-2; gene_id MSTRG.12041; transcript_id NA; gene_biotype protein_coding; Info ORF type:complete (+),score=249.13,sp|Q14008|CKAP5_HUMAN|27.029|3.89e-102; ref_name 98200652|ckap5-2; class_code =,j; inherit_ref TRUE;
chr4	transdecoder	transcript	8390182	8412758	.	+	.	gene_name 98200652|ckap5-2; gene_id MSTRG.12041; transcript_id MSTRG.12041.1; gene_biotype protein_coding; Info ORF type:complete (+),score=249.13,sp|Q14008|CKAP5_HUMAN|27.029|3.89e-102; ref_name 98200652|ckap5-2; class_code =,j; inherit_ref TRUE;
chr4	transdecoder	five_prime_utr	8407410	8407510	.	+	.	gene_name 98200652|ckap5-2; gene_id MSTRG.12041; transcript_id MSTRG.12041.2;
chr4	transdecoder	exon	8407410	8407527	.	+	.	gene_name 98200652|ckap5-2; gene_id MSTRG.12041; transcript_id MSTRG.12041.2;
chr4	transdecoder	transcript	8407410	8412758	.	+	.	gene_name 98200652|ckap5-2; gene_id MSTRG.12041; transcript_id MSTRG.12041.2; gene_biotype protein_coding; Info ORF type:complete (+),score=249.13,sp|Q14008|CKAP5_HUMAN|27.029|3.89e-102; ref_name 98200652|ckap5-2; class_code =,j; inherit_ref TRUE;
chr4	transdecoder	CDS	8407511	8407527	.	+	0	gene_name 98200652|ckap5-2; gene_id MSTRG.12041; transcript_id MSTRG.12041.2;
chr4	transdecoder	five_prime_utr	8407654	8407654	.	+	.	gene_name 98200652|ckap5-2; gene_id MSTRG.12041; transcript_id MSTRG.12041.1;
chr4	transdecoder	CDS	8407654	8412667	.	+	1	gene_name 98200652|ckap5-2; gene_id MSTRG.12041; transcript_id MSTRG.12041.2;
chr4	transdecoder	exon	8407654	8412758	.	+	.	gene_name 98200652|ckap5-2; gene_id MSTRG.12041; transcript_id MSTRG.12041.1;
chr4	transdecoder	exon	8407654	8412758	.	+	.	gene_name 98200652|ckap5-2; gene_id MSTRG.12041; transcript_id MSTRG.12041.2;
chr4	transdecoder	CDS	8407655	8412667	.	+	0	gene_name 98200652|ckap5-2; gene_id MSTRG.12041; transcript_id MSTRG.12041.1;
chr4	transdecoder	three_prime_utr	8412668	8412758	.	+	.	gene_name 98200652|ckap5-2; gene_id MSTRG.12041; transcript_id MSTRG.12041.1;
chr4	transdecoder	three_prime_utr	8412668	8412758	.	+	.	gene_name 98200652|ckap5-2; gene_id MSTRG.12041; transcript_id MSTRG.12041.2;
chr4	transdecoder	three_prime_utr	8454244	8454387	.	-	.	gene_name 98006294|tet5a; gene_id MSTRG.12042; transcript_id MSTRG.12042.1;
chr4	transdecoder	exon	8454244	8455404	.	-	.	gene_name 98006294|tet5a; gene_id MSTRG.12042; transcript_id MSTRG.12042.1;
chr4	transdecoder	gene	8454244	8460420	.	-	.	gene_name 98006294|tet5a; gene_id MSTRG.12042; transcript_id NA; gene_biotype protein_coding; Info ORF type:complete (+),score=42.11,sp|Q96IP4|TET5A_HUMAN|38.154|8.14e-74; ref_name 98006294|tet5a; class_code =; inherit_ref TRUE;
chr4	transdecoder	transcript	8454244	8460420	.	-	.	gene_name 98006294|tet5a; gene_id MSTRG.12042; transcript_id MSTRG.12042.1; gene_biotype protein_coding; Info ORF type:complete (+),score=42.11,sp|Q96IP4|TET5A_HUMAN|38.154|8.14e-74; ref_name 98006294|tet5a; class_code =; inherit_ref TRUE;
chr4	transdecoder	CDS	8454388	8455404	.	-	0	gene_name 98006294|tet5a; gene_id MSTRG.12042; transcript_id MSTRG.12042.1;
chr4	transdecoder	CDS	8460115	8460324	.	-	0	gene_name 98006294|tet5a; gene_id MSTRG.12042; transcript_id MSTRG.12042.1;
chr4	transdecoder	exon	8460115	8460420	.	-	.	gene_name 98006294|tet5a; gene_id MSTRG.12042; transcript_id MSTRG.12042.1;
chr4	transdecoder	five_prime_utr	8460325	8460420	.	-	.	gene_name 98006294|tet5a; gene_id MSTRG.12042; transcript_id MSTRG.12042.1;
chr4	transdecoder	five_prime_utr	8465331	8465396	.	+	.	gene_name 98306018|unknown-17676; gene_id MSTRG.12043; transcript_id MSTRG.12043.1;
chr4	transdecoder	five_prime_utr	8465331	8465396	.	+	.	gene_name 98306018|unknown-17676; gene_id MSTRG.12043; transcript_id MSTRG.12043.2;
chr4	transdecoder	exon	8465331	8465666	.	+	.	gene_name 98306018|unknown-17676; gene_id MSTRG.12043; transcript_id MSTRG.12043.1;
chr4	transdecoder	exon	8465331	8465666	.	+	.	gene_name 98306018|unknown-17676; gene_id MSTRG.12043; transcript_id MSTRG.12043.2;
chr4	transdecoder	exon	8465331	8465666	.	+	.	gene_name 98306018|unknown-17676; gene_id MSTRG.12043; transcript_id MSTRG.12043.3;
chr4	transdecoder	five_prime_utr	8465331	8465666	.	+	.	gene_name 98306018|unknown-17676; gene_id MSTRG.12043; transcript_id MSTRG.12043.3;
chr4	transdecoder	transcript	8465331	8471469	.	+	.	gene_name 98306018|unknown-17676; gene_id MSTRG.12043; transcript_id MSTRG.12043.2; gene_biotype protein_coding; Info ORF type:complete (+),score=46.49; ref_name -; class_code u; inherit_ref FALSE;
chr4	transdecoder	transcript	8465331	8471469	.	+	.	gene_name 98306018|unknown-17676; gene_id MSTRG.12043; transcript_id MSTRG.12043.3; gene_biotype protein_coding; Info ORF type:complete (+),score=46.49; ref_name -; class_code u; inherit_ref FALSE;
chr4	transdecoder	gene	8465331	8473327	.	+	.	gene_name 98306018|unknown-17676; gene_id MSTRG.12043; transcript_id NA; gene_biotype protein_coding; Info ORF type:complete (+),score=46.49; ref_name -; class_code u; inherit_ref FALSE;
chr4	transdecoder	transcript	8465331	8473327	.	+	.	gene_name 98306018|unknown-17676; gene_id MSTRG.12043; transcript_id MSTRG.12043.1; gene_biotype protein_coding; Info ORF type:complete (+),score=46.49; ref_name -; class_code u; inherit_ref FALSE;
chr4	transdecoder	five_prime_utr	8465337	8465396	.	+	.	gene_name 98306018|unknown-17676; gene_id MSTRG.12043; transcript_id MSTRG.12043.4;
chr4	transdecoder	exon	8465337	8465666	.	+	.	gene_name 98306018|unknown-17676; gene_id MSTRG.12043; transcript_id MSTRG.12043.4;
chr4	transdecoder	transcript	8465337	8473327	.	+	.	gene_name 98306018|unknown-17676; gene_id MSTRG.12043; transcript_id MSTRG.12043.4; gene_biotype protein_coding; Info ORF type:complete (+),score=46.49; ref_name -; class_code u; inherit_ref FALSE;
chr4	transdecoder	CDS	8465397	8465666	.	+	0	gene_name 98306018|unknown-17676; gene_id MSTRG.12043; transcript_id MSTRG.12043.1;
chr4	transdecoder	CDS	8465397	8465666	.	+	0	gene_name 98306018|unknown-17676; gene_id MSTRG.12043; transcript_id MSTRG.12043.2;
chr4	transdecoder	CDS	8465397	8465666	.	+	0	gene_name 98306018|unknown-17676; gene_id MSTRG.12043; transcript_id MSTRG.12043.4;
chr4	transdecoder	five_prime_utr	8466865	8466922	.	+	.	gene_name 98306018|unknown-17676; gene_id MSTRG.12043; transcript_id MSTRG.12043.3;
chr4	transdecoder	exon	8466865	8467165	.	+	.	gene_name 98306018|unknown-17676; gene_id MSTRG.12043; transcript_id MSTRG.12043.3;
chr4	transdecoder	CDS	8466923	8467165	.	+	0	gene_name 98306018|unknown-17676; gene_id MSTRG.12043; transcript_id MSTRG.12043.1;
chr4	transdecoder	CDS	8466923	8467165	.	+	0	gene_name 98306018|unknown-17676; gene_id MSTRG.12043; transcript_id MSTRG.12043.2;
chr4	transdecoder	CDS	8466923	8467165	.	+	0	gene_name 98306018|unknown-17676; gene_id MSTRG.12043; transcript_id MSTRG.12043.3;
chr4	transdecoder	CDS	8466923	8467165	.	+	0	gene_name 98306018|unknown-17676; gene_id MSTRG.12043; transcript_id MSTRG.12043.4;
chr4	transdecoder	exon	8466923	8467165	.	+	.	gene_name 98306018|unknown-17676; gene_id MSTRG.12043; transcript_id MSTRG.12043.1;
chr4	transdecoder	exon	8466923	8467165	.	+	.	gene_name 98306018|unknown-17676; gene_id MSTRG.12043; transcript_id MSTRG.12043.2;
chr4	transdecoder	exon	8466923	8467165	.	+	.	gene_name 98306018|unknown-17676; gene_id MSTRG.12043; transcript_id MSTRG.12043.4;
chr4	StringTie	exon	8468048	8468111	.	+	.	gene_name 98306018|unknown-17676; gene_id MSTRG.12043; transcript_id MSTRG.12043.5;
chr4	StringTie	transcript	8468048	8473327	.	+	.	gene_name 98306018|unknown-17676; gene_id MSTRG.12043; transcript_id MSTRG.12043.5; gene_biotype non-coding; Info NA; ref_name -; class_code u; inherit_ref FALSE;
chr4	transdecoder	CDS	8468463	8468669	.	+	0	gene_name 98306018|unknown-17676; gene_id MSTRG.12043; transcript_id MSTRG.12043.1;
chr4	transdecoder	CDS	8468463	8468669	.	+	0	gene_name 98306018|unknown-17676; gene_id MSTRG.12043; transcript_id MSTRG.12043.2;
chr4	transdecoder	CDS	8468463	8468669	.	+	0	gene_name 98306018|unknown-17676; gene_id MSTRG.12043; transcript_id MSTRG.12043.3;
chr4	transdecoder	CDS	8468463	8468669	.	+	0	gene_name 98306018|unknown-17676; gene_id MSTRG.12043; transcript_id MSTRG.12043.4;
chr4	StringTie	exon	8468463	8468669	.	+	.	gene_name 98306018|unknown-17676; gene_id MSTRG.12043; transcript_id MSTRG.12043.5;
chr4	transdecoder	exon	8468463	8468669	.	+	.	gene_name 98306018|unknown-17676; gene_id MSTRG.12043; transcript_id MSTRG.12043.1;
chr4	transdecoder	exon	8468463	8468669	.	+	.	gene_name 98306018|unknown-17676; gene_id MSTRG.12043; transcript_id MSTRG.12043.2;
chr4	transdecoder	exon	8468463	8468669	.	+	.	gene_name 98306018|unknown-17676; gene_id MSTRG.12043; transcript_id MSTRG.12043.3;
chr4	transdecoder	exon	8468463	8468669	.	+	.	gene_name 98306018|unknown-17676; gene_id MSTRG.12043; transcript_id MSTRG.12043.4;
chr4	transdecoder	CDS	8471248	8471289	.	+	0	gene_name 98306018|unknown-17676; gene_id MSTRG.12043; transcript_id MSTRG.12043.2;
chr4	transdecoder	CDS	8471248	8471289	.	+	0	gene_name 98306018|unknown-17676; gene_id MSTRG.12043; transcript_id MSTRG.12043.3;
chr4	transdecoder	exon	8471248	8471469	.	+	.	gene_name 98306018|unknown-17676; gene_id MSTRG.12043; transcript_id MSTRG.12043.2;
chr4	transdecoder	exon	8471248	8471469	.	+	.	gene_name 98306018|unknown-17676; gene_id MSTRG.12043; transcript_id MSTRG.12043.3;
chr4	transdecoder	three_prime_utr	8471290	8471469	.	+	.	gene_name 98306018|unknown-17676; gene_id MSTRG.12043; transcript_id MSTRG.12043.2;
chr4	transdecoder	three_prime_utr	8471290	8471469	.	+	.	gene_name 98306018|unknown-17676; gene_id MSTRG.12043; transcript_id MSTRG.12043.3;
chr4	transdecoder	CDS	8471566	8471571	.	+	0	gene_name 98306018|unknown-17676; gene_id MSTRG.12043; transcript_id MSTRG.12043.1;
chr4	transdecoder	exon	8471566	8471736	.	+	.	gene_name 98306018|unknown-17676; gene_id MSTRG.12043; transcript_id MSTRG.12043.1;
chr4	transdecoder	three_prime_utr	8471572	8471736	.	+	.	gene_name 98306018|unknown-17676; gene_id MSTRG.12043; transcript_id MSTRG.12043.1;
chr4	transdecoder	CDS	8473133	8473276	.	+	0	gene_name 98306018|unknown-17676; gene_id MSTRG.12043; transcript_id MSTRG.12043.4;
chr4	StringTie	exon	8473133	8473327	.	+	.	gene_name 98306018|unknown-17676; gene_id MSTRG.12043; transcript_id MSTRG.12043.5;
chr4	transdecoder	exon	8473133	8473327	.	+	.	gene_name 98306018|unknown-17676; gene_id MSTRG.12043; transcript_id MSTRG.12043.1;
chr4	transdecoder	exon	8473133	8473327	.	+	.	gene_name 98306018|unknown-17676; gene_id MSTRG.12043; transcript_id MSTRG.12043.4;
chr4	transdecoder	three_prime_utr	8473133	8473327	.	+	.	gene_name 98306018|unknown-17676; gene_id MSTRG.12043; transcript_id MSTRG.12043.1;
chr4	transdecoder	three_prime_utr	8473277	8473327	.	+	.	gene_name 98306018|unknown-17676; gene_id MSTRG.12043; transcript_id MSTRG.12043.4;
chr4	transdecoder	five_prime_utr	8502201	8502294	.	+	.	gene_name 98206991|unknown-11683; gene_id MSTRG.12044; transcript_id MSTRG.12044.1;
chr4	transdecoder	exon	8502201	8502952	.	+	.	gene_name 98206991|unknown-11683; gene_id MSTRG.12044; transcript_id MSTRG.12044.1;
chr4	transdecoder	gene	8502201	8502952	.	+	.	gene_name 98206991|unknown-11683; gene_id MSTRG.12044; transcript_id NA; gene_biotype protein_coding; Info ORF type:complete (-),score=40.09; ref_name 98206991|unknown-11683; class_code =; inherit_ref TRUE;
chr4	transdecoder	transcript	8502201	8502952	.	+	.	gene_name 98206991|unknown-11683; gene_id MSTRG.12044; transcript_id MSTRG.12044.1; gene_biotype protein_coding; Info ORF type:complete (-),score=40.09; ref_name 98206991|unknown-11683; class_code =; inherit_ref TRUE;
chr4	transdecoder	CDS	8502295	8502819	.	+	0	gene_name 98206991|unknown-11683; gene_id MSTRG.12044; transcript_id MSTRG.12044.1;
chr4	transdecoder	three_prime_utr	8502820	8502952	.	+	.	gene_name 98206991|unknown-11683; gene_id MSTRG.12044; transcript_id MSTRG.12044.1;
chr4	transdecoder	CDS	8522055	8522117	.	+	0	gene_name 98306019|unknown-17677; gene_id MSTRG.12045; transcript_id MSTRG.12045.1;
chr4	transdecoder	exon	8522055	8522117	.	+	.	gene_name 98306019|unknown-17677; gene_id MSTRG.12045; transcript_id MSTRG.12045.1;
chr4	transdecoder	gene	8522055	8544731	.	+	.	gene_name 98306019|unknown-17677; gene_id MSTRG.12045; transcript_id NA; gene_biotype protein_coding; Info ORF type:5prime_partial (+),score=71.66; ref_name -; class_code u; inherit_ref FALSE;
chr4	transdecoder	transcript	8522055	8544731	.	+	.	gene_name 98306019|unknown-17677; gene_id MSTRG.12045; transcript_id MSTRG.12045.1; gene_biotype protein_coding; Info ORF type:5prime_partial (+),score=71.66; ref_name -; class_code u; inherit_ref FALSE;
chr4	transdecoder	CDS	8522839	8522943	.	+	0	gene_name 98306019|unknown-17677; gene_id MSTRG.12045; transcript_id MSTRG.12045.1;
chr4	transdecoder	exon	8522839	8522943	.	+	.	gene_name 98306019|unknown-17677; gene_id MSTRG.12045; transcript_id MSTRG.12045.1;
chr4	transdecoder	CDS	8543283	8544683	.	+	0	gene_name 98306019|unknown-17677; gene_id MSTRG.12045; transcript_id MSTRG.12045.1;
chr4	transdecoder	exon	8543283	8544731	.	+	.	gene_name 98306019|unknown-17677; gene_id MSTRG.12045; transcript_id MSTRG.12045.1;
chr4	transdecoder	three_prime_utr	8544684	8544731	.	+	.	gene_name 98306019|unknown-17677; gene_id MSTRG.12045; transcript_id MSTRG.12045.1;
chr4	transdecoder	exon	8556136	8556253	.	+	.	gene_name 98142289|unknown-7247; gene_id MSTRG.12046; transcript_id MSTRG.12046.1;
chr4	transdecoder	five_prime_utr	8556136	8556253	.	+	.	gene_name 98142289|unknown-7247; gene_id MSTRG.12046; transcript_id MSTRG.12046.1;
chr4	transdecoder	gene	8556136	8560525	.	+	.	gene_name 98142289|unknown-7247; gene_id MSTRG.12046; transcript_id NA; gene_biotype protein_coding; Info ORF type:complete (+),score=68.09; ref_name 98142289|unknown-7247; class_code =; inherit_ref TRUE;
chr4	transdecoder	transcript	8556136	8560525	.	+	.	gene_name 98142289|unknown-7247; gene_id MSTRG.12046; transcript_id MSTRG.12046.1; gene_biotype protein_coding; Info ORF type:complete (+),score=68.09; ref_name 98142289|unknown-7247; class_code =; inherit_ref TRUE;
chr4	transdecoder	CDS	8558019	8558123	.	+	0	gene_name 98142289|unknown-7247; gene_id MSTRG.12046; transcript_id MSTRG.12046.1;
chr4	transdecoder	exon	8558019	8558123	.	+	.	gene_name 98142289|unknown-7247; gene_id MSTRG.12046; transcript_id MSTRG.12046.1;
chr4	transdecoder	CDS	8558910	8560502	.	+	0	gene_name 98142289|unknown-7247; gene_id MSTRG.12046; transcript_id MSTRG.12046.1;
chr4	transdecoder	exon	8558910	8560525	.	+	.	gene_name 98142289|unknown-7247; gene_id MSTRG.12046; transcript_id MSTRG.12046.1;
chr4	transdecoder	three_prime_utr	8560503	8560525	.	+	.	gene_name 98142289|unknown-7247; gene_id MSTRG.12046; transcript_id MSTRG.12046.1;
chr4	StringTie	exon	8574908	8575000	.	-	.	gene_name 98306020|unknown-17678; gene_id MSTRG.12047; transcript_id MSTRG.12047.1;
chr4	StringTie	transcript	8574908	8575466	.	-	.	gene_name 98306020|unknown-17678; gene_id MSTRG.12047; transcript_id MSTRG.12047.1; gene_biotype non-coding; Info NA; ref_name -; class_code u; inherit_ref FALSE;
chr4	StringTie	exon	8575048	8575117	.	-	.	gene_name 98306020|unknown-17678; gene_id MSTRG.12047; transcript_id MSTRG.12047.1;
chr4	StringTie	exon	8575163	8575252	.	-	.	gene_name 98306020|unknown-17678; gene_id MSTRG.12047; transcript_id MSTRG.12047.1;
chr4	StringTie	exon	8575301	8575466	.	-	.	gene_name 98306020|unknown-17678; gene_id MSTRG.12047; transcript_id MSTRG.12047.1;
chr4	transdecoder	exon	8576264	8576618	.	-	.	gene_name 98207380|unknown-12113; gene_id MSTRG.12048; transcript_id MSTRG.12048.1;
chr4	transdecoder	gene	8576264	8576618	.	-	.	gene_name 98207380|unknown-12113; gene_id MSTRG.12048; transcript_id NA; gene_biotype protein_coding; Info ORF type:internal (+),score=13.01; ref_name 98207380|unknown-12113; class_code =; inherit_ref TRUE;
chr4	transdecoder	transcript	8576264	8576618	.	-	.	gene_name 98207380|unknown-12113; gene_id MSTRG.12048; transcript_id MSTRG.12048.1; gene_biotype protein_coding; Info ORF type:internal (+),score=13.01; ref_name 98207380|unknown-12113; class_code =; inherit_ref TRUE;
chr4	transdecoder	CDS	8576265	8576618	.	-	0	gene_name 98207380|unknown-12113; gene_id MSTRG.12048; transcript_id MSTRG.12048.1;
chr4	StringTie	exon	8622307	8622703	.	.	.	gene_name 98306021|unknown-17679; gene_id MSTRG.12049; transcript_id MSTRG.12049.1;
chr4	StringTie	transcript	8622307	8622703	.	.	.	gene_name 98306021|unknown-17679; gene_id MSTRG.12049; transcript_id MSTRG.12049.1; gene_biotype non-coding; Info NA; ref_name -; class_code u; inherit_ref FALSE;
chr4	StringTie	exon	8632935	8632992	.	-	.	gene_name 98306022|unknown-17680; gene_id MSTRG.12050; transcript_id MSTRG.12050.1;
chr4	StringTie	transcript	8632935	8633640	.	-	.	gene_name 98306022|unknown-17680; gene_id MSTRG.12050; transcript_id MSTRG.12050.1; gene_biotype non-coding; Info NA; ref_name -; class_code u; inherit_ref FALSE;
chr4	StringTie	exon	8633280	8633640	.	-	.	gene_name 98306022|unknown-17680; gene_id MSTRG.12050; transcript_id MSTRG.12050.1;
chr4	transdecoder	three_prime_utr	8643926	8644080	.	-	.	gene_name 98203252|rhod-10; gene_id MSTRG.12051; transcript_id MSTRG.12051.1;
chr4	transdecoder	three_prime_utr	8643926	8644080	.	-	.	gene_name 98203252|rhod-10; gene_id MSTRG.12051; transcript_id MSTRG.12051.2;
chr4	transdecoder	exon	8643926	8644185	.	-	.	gene_name 98203252|rhod-10; gene_id MSTRG.12051; transcript_id MSTRG.12051.1;
chr4	transdecoder	exon	8643926	8644185	.	-	.	gene_name 98203252|rhod-10; gene_id MSTRG.12051; transcript_id MSTRG.12051.2;
chr4	transdecoder	transcript	8643926	8649885	.	-	.	gene_name 98203252|rhod-10; gene_id MSTRG.12051; transcript_id MSTRG.12051.2; gene_biotype protein_coding; Info ORF type:complete (+),score=33.50,sp|O00212|RHOD_HUMAN|34.118|5.17e-08; ref_name 98203252|rhod-10; class_code j,=; inherit_ref TRUE;
chr4	transdecoder	gene	8643926	8650174	.	-	.	gene_name 98203252|rhod-10; gene_id MSTRG.12051; transcript_id NA; gene_biotype protein_coding; Info ORF type:complete (+),score=33.50,sp|O00212|RHOD_HUMAN|34.118|5.17e-08; ref_name 98203252|rhod-10; class_code j,=; inherit_ref TRUE;
chr4	transdecoder	transcript	8643926	8650174	.	-	.	gene_name 98203252|rhod-10; gene_id MSTRG.12051; transcript_id MSTRG.12051.1; gene_biotype protein_coding; Info ORF type:complete (+),score=33.50,sp|O00212|RHOD_HUMAN|34.118|5.17e-08; ref_name 98203252|rhod-10; class_code j,=; inherit_ref TRUE;
chr4	transdecoder	CDS	8644081	8644185	.	-	0	gene_name 98203252|rhod-10; gene_id MSTRG.12051; transcript_id MSTRG.12051.1;
chr4	transdecoder	CDS	8644081	8644185	.	-	0	gene_name 98203252|rhod-10; gene_id MSTRG.12051; transcript_id MSTRG.12051.2;
chr4	transdecoder	CDS	8646475	8646648	.	-	0	gene_name 98203252|rhod-10; gene_id MSTRG.12051; transcript_id MSTRG.12051.1;
chr4	transdecoder	CDS	8646475	8646648	.	-	0	gene_name 98203252|rhod-10; gene_id MSTRG.12051; transcript_id MSTRG.12051.2;
chr4	transdecoder	exon	8646475	8646648	.	-	.	gene_name 98203252|rhod-10; gene_id MSTRG.12051; transcript_id MSTRG.12051.1;
chr4	transdecoder	exon	8646475	8646648	.	-	.	gene_name 98203252|rhod-10; gene_id MSTRG.12051; transcript_id MSTRG.12051.2;
chr4	transdecoder	CDS	8646942	8647118	.	-	0	gene_name 98203252|rhod-10; gene_id MSTRG.12051; transcript_id MSTRG.12051.1;
chr4	transdecoder	CDS	8646942	8647118	.	-	0	gene_name 98203252|rhod-10; gene_id MSTRG.12051; transcript_id MSTRG.12051.2;
chr4	transdecoder	exon	8646942	8647118	.	-	.	gene_name 98203252|rhod-10; gene_id MSTRG.12051; transcript_id MSTRG.12051.1;
chr4	transdecoder	exon	8646942	8647118	.	-	.	gene_name 98203252|rhod-10; gene_id MSTRG.12051; transcript_id MSTRG.12051.2;
chr4	transdecoder	CDS	8647163	8647228	.	-	0	gene_name 98203252|rhod-10; gene_id MSTRG.12051; transcript_id MSTRG.12051.1;
chr4	transdecoder	CDS	8647163	8647228	.	-	0	gene_name 98203252|rhod-10; gene_id MSTRG.12051; transcript_id MSTRG.12051.2;
chr4	transdecoder	exon	8647163	8647228	.	-	.	gene_name 98203252|rhod-10; gene_id MSTRG.12051; transcript_id MSTRG.12051.1;
chr4	transdecoder	exon	8647163	8647228	.	-	.	gene_name 98203252|rhod-10; gene_id MSTRG.12051; transcript_id MSTRG.12051.2;
chr4	transdecoder	CDS	8648327	8648437	.	-	0	gene_name 98203252|rhod-10; gene_id MSTRG.12051; transcript_id MSTRG.12051.2;
chr4	transdecoder	CDS	8648327	8648440	.	-	0	gene_name 98203252|rhod-10; gene_id MSTRG.12051; transcript_id MSTRG.12051.1;
chr4	transdecoder	exon	8648327	8648440	.	-	.	gene_name 98203252|rhod-10; gene_id MSTRG.12051; transcript_id MSTRG.12051.1;
chr4	transdecoder	exon	8648327	8648440	.	-	.	gene_name 98203252|rhod-10; gene_id MSTRG.12051; transcript_id MSTRG.12051.2;
chr4	transdecoder	five_prime_utr	8648438	8648440	.	-	.	gene_name 98203252|rhod-10; gene_id MSTRG.12051; transcript_id MSTRG.12051.2;
chr4	transdecoder	exon	8649680	8649885	.	-	.	gene_name 98203252|rhod-10; gene_id MSTRG.12051; transcript_id MSTRG.12051.2;
chr4	transdecoder	five_prime_utr	8649680	8649885	.	-	.	gene_name 98203252|rhod-10; gene_id MSTRG.12051; transcript_id MSTRG.12051.2;
chr4	transdecoder	CDS	8649912	8650022	.	-	0	gene_name 98203252|rhod-10; gene_id MSTRG.12051; transcript_id MSTRG.12051.1;
chr4	transdecoder	exon	8649912	8650174	.	-	.	gene_name 98203252|rhod-10; gene_id MSTRG.12051; transcript_id MSTRG.12051.1;
chr4	transdecoder	five_prime_utr	8650023	8650174	.	-	.	gene_name 98203252|rhod-10; gene_id MSTRG.12051; transcript_id MSTRG.12051.1;
chr4	transdecoder	three_prime_utr	8664496	8665081	.	-	.	gene_name 98204430|tif1b-26; gene_id MSTRG.12052; transcript_id MSTRG.12052.1;
chr4	transdecoder	exon	8664496	8665772	.	-	.	gene_name 98204430|tif1b-26; gene_id MSTRG.12052; transcript_id MSTRG.12052.1;
chr4	transdecoder	gene	8664496	8665772	.	-	.	gene_name 98204430|tif1b-26; gene_id MSTRG.12052; transcript_id NA; gene_biotype protein_coding; Info ORF type:complete (+),score=29.54,sp|O75382|TRIM3_HUMAN|23.711|6.26e-14; ref_name 98204430|tif1b-26; class_code k; inherit_ref TRUE;
chr4	transdecoder	transcript	8664496	8665772	.	-	.	gene_name 98204430|tif1b-26; gene_id MSTRG.12052; transcript_id MSTRG.12052.1; gene_biotype protein_coding; Info ORF type:complete (+),score=29.54,sp|O75382|TRIM3_HUMAN|23.711|6.26e-14; ref_name 98204430|tif1b-26; class_code k; inherit_ref TRUE;
chr4	transdecoder	CDS	8665082	8665690	.	-	0	gene_name 98204430|tif1b-26; gene_id MSTRG.12052; transcript_id MSTRG.12052.1;
chr4	transdecoder	five_prime_utr	8665691	8665772	.	-	.	gene_name 98204430|tif1b-26; gene_id MSTRG.12052; transcript_id MSTRG.12052.1;
chr4	transdecoder	three_prime_utr	8678436	8678536	.	-	.	gene_name 98306023|unknown-17681; gene_id MSTRG.12053; transcript_id MSTRG.12053.1;
chr4	transdecoder	exon	8678436	8679564	.	-	.	gene_name 98306023|unknown-17681; gene_id MSTRG.12053; transcript_id MSTRG.12053.1;
chr4	transdecoder	gene	8678436	8679564	.	-	.	gene_name 98306023|unknown-17681; gene_id MSTRG.12053; transcript_id NA; gene_biotype protein_coding; Info ORF type:complete (+),score=19.25; ref_name 98130496|unknown-3775; class_code i; inherit_ref FALSE;
chr4	transdecoder	transcript	8678436	8679564	.	-	.	gene_name 98306023|unknown-17681; gene_id MSTRG.12053; transcript_id MSTRG.12053.1; gene_biotype protein_coding; Info ORF type:complete (+),score=19.25; ref_name 98130496|unknown-3775; class_code i; inherit_ref FALSE;
chr4	transdecoder	CDS	8678537	8678860	.	-	0	gene_name 98306023|unknown-17681; gene_id MSTRG.12053; transcript_id MSTRG.12053.1;
chr4	transdecoder	five_prime_utr	8678861	8679564	.	-	.	gene_name 98306023|unknown-17681; gene_id MSTRG.12053; transcript_id MSTRG.12053.1;
chr4	StringTie	exon	8697573	8697644	.	+	.	gene_name 98306024|unknown-17682; gene_id MSTRG.12054; transcript_id MSTRG.12054.1;
chr4	StringTie	transcript	8697573	8697882	.	+	.	gene_name 98306024|unknown-17682; gene_id MSTRG.12054; transcript_id MSTRG.12054.1; gene_biotype non-coding; Info NA; ref_name 98130496|unknown-3775; class_code x; inherit_ref FALSE;
chr4	StringTie	exon	8697686	8697882	.	+	.	gene_name 98306024|unknown-17682; gene_id MSTRG.12054; transcript_id MSTRG.12054.1;
chr4	StringTie	exon	8698276	8698349	.	+	.	gene_name 98306025|unknown-17683; gene_id MSTRG.12055; transcript_id MSTRG.12055.1;
chr4	StringTie	transcript	8698276	8699018	.	+	.	gene_name 98306025|unknown-17683; gene_id MSTRG.12055; transcript_id MSTRG.12055.1; gene_biotype non-coding; Info NA; ref_name 98130496|unknown-3775; class_code x; inherit_ref FALSE;
chr4	StringTie	exon	8698631	8698730	.	+	.	gene_name 98306025|unknown-17683; gene_id MSTRG.12055; transcript_id MSTRG.12055.1;
chr4	StringTie	exon	8698930	8699018	.	+	.	gene_name 98306025|unknown-17683; gene_id MSTRG.12055; transcript_id MSTRG.12055.1;
chr4	transdecoder	exon	8699297	8699487	.	+	.	gene_name 98306026|unknown-17684; gene_id MSTRG.12056; transcript_id MSTRG.12056.1;
chr4	transdecoder	gene	8699297	8699930	.	+	.	gene_name 98306026|unknown-17684; gene_id MSTRG.12056; transcript_id NA; gene_biotype protein_coding; Info ORF type:internal (+),score=18.23; ref_name 98130496|unknown-3775; class_code x; inherit_ref FALSE;
chr4	transdecoder	transcript	8699297	8699930	.	+	.	gene_name 98306026|unknown-17684; gene_id MSTRG.12056; transcript_id MSTRG.12056.1; gene_biotype protein_coding; Info ORF type:internal (+),score=18.23; ref_name 98130496|unknown-3775; class_code x; inherit_ref FALSE;
chr4	transdecoder	CDS	8699298	8699487	.	+	0	gene_name 98306026|unknown-17684; gene_id MSTRG.12056; transcript_id MSTRG.12056.1;
chr4	transdecoder	CDS	8699765	8699928	.	+	2	gene_name 98306026|unknown-17684; gene_id MSTRG.12056; transcript_id MSTRG.12056.1;
chr4	transdecoder	exon	8699765	8699930	.	+	.	gene_name 98306026|unknown-17684; gene_id MSTRG.12056; transcript_id MSTRG.12056.1;
chr4	transdecoder	five_prime_utr	8710679	8710726	.	+	.	gene_name 98128386|unknown-9188; gene_id MSTRG.12057; transcript_id MSTRG.12057.1;
chr4	transdecoder	exon	8710679	8712239	.	+	.	gene_name 98128386|unknown-9188; gene_id MSTRG.12057; transcript_id MSTRG.12057.1;
chr4	transdecoder	gene	8710679	8712239	.	+	.	gene_name 98128386|unknown-9188; gene_id MSTRG.12057; transcript_id NA; gene_biotype protein_coding; Info ORF type:complete (-),score=75.29,sp|P19474|RO52_HUMAN|24.731|6.11e-15; ref_name 98128386|unknown-9188; class_code k; inherit_ref TRUE;
chr4	transdecoder	transcript	8710679	8712239	.	+	.	gene_name 98128386|unknown-9188; gene_id MSTRG.12057; transcript_id MSTRG.12057.1; gene_biotype protein_coding; Info ORF type:complete (-),score=75.29,sp|P19474|RO52_HUMAN|24.731|6.11e-15; ref_name 98128386|unknown-9188; class_code k; inherit_ref TRUE;
chr4	transdecoder	CDS	8710727	8712085	.	+	0	gene_name 98128386|unknown-9188; gene_id MSTRG.12057; transcript_id MSTRG.12057.1;
chr4	transdecoder	three_prime_utr	8712086	8712239	.	+	.	gene_name 98128386|unknown-9188; gene_id MSTRG.12057; transcript_id MSTRG.12057.1;
chr4	transdecoder	five_prime_utr	8725675	8725989	.	+	.	gene_name 98306027|unknown-17685; gene_id MSTRG.12058; transcript_id MSTRG.12058.1;
chr4	transdecoder	exon	8725675	8726143	.	+	.	gene_name 98306027|unknown-17685; gene_id MSTRG.12058; transcript_id MSTRG.12058.1;
chr4	transdecoder	gene	8725675	8726458	.	+	.	gene_name 98306027|unknown-17685; gene_id MSTRG.12058; transcript_id NA; gene_biotype protein_coding; Info ORF type:3prime_partial (+),score=16.75; ref_name 98130496|unknown-3775; class_code x; inherit_ref FALSE;
chr4	transdecoder	transcript	8725675	8726458	.	+	.	gene_name 98306027|unknown-17685; gene_id MSTRG.12058; transcript_id MSTRG.12058.1; gene_biotype protein_coding; Info ORF type:3prime_partial (+),score=16.75; ref_name 98130496|unknown-3775; class_code x; inherit_ref FALSE;
chr4	transdecoder	CDS	8725990	8726143	.	+	0	gene_name 98306027|unknown-17685; gene_id MSTRG.12058; transcript_id MSTRG.12058.1;
chr4	transdecoder	CDS	8726234	8726457	.	+	2	gene_name 98306027|unknown-17685; gene_id MSTRG.12058; transcript_id MSTRG.12058.1;
chr4	transdecoder	exon	8726234	8726458	.	+	.	gene_name 98306027|unknown-17685; gene_id MSTRG.12058; transcript_id MSTRG.12058.1;
chr4	transdecoder	three_prime_utr	8781169	8781241	.	-	.	gene_name 98156083|unknown-7233; gene_id MSTRG.12059; transcript_id MSTRG.12059.1;
chr4	transdecoder	exon	8781169	8782682	.	-	.	gene_name 98156083|unknown-7233; gene_id MSTRG.12059; transcript_id MSTRG.12059.1;
chr4	transdecoder	gene	8781169	8782682	.	-	.	gene_name 98156083|unknown-7233; gene_id MSTRG.12059; transcript_id NA; gene_biotype protein_coding; Info ORF type:5prime_partial (-),score=62.84; ref_name 98156083|unknown-7233; class_code i,k; inherit_ref TRUE;
chr4	transdecoder	transcript	8781169	8782682	.	-	.	gene_name 98156083|unknown-7233; gene_id MSTRG.12059; transcript_id MSTRG.12059.1; gene_biotype protein_coding; Info ORF type:5prime_partial (-),score=62.84; ref_name 98156083|unknown-7233; class_code i,k; inherit_ref TRUE;
chr4	transdecoder	CDS	8781242	8782681	.	-	0	gene_name 98156083|unknown-7233; gene_id MSTRG.12059; transcript_id MSTRG.12059.1;
chr4	StringTie	exon	8781447	8781767	.	+	.	gene_name 98156083|unknown-7233; gene_id MSTRG.12059; transcript_id MSTRG.12059.2;
chr4	StringTie	transcript	8781447	8782682	.	+	.	gene_name 98156083|unknown-7233; gene_id MSTRG.12059; transcript_id MSTRG.12059.2; gene_biotype protein_coding_antisense; Info NA; ref_name 98156083|unknown-7233; class_code i,k; inherit_ref TRUE;
chr4	StringTie	exon	8781874	8782682	.	+	.	gene_name 98156083|unknown-7233; gene_id MSTRG.12059; transcript_id MSTRG.12059.2;
chr4	StringTie	exon	8805193	8805562	.	.	.	gene_name 98306028|unknown-17686; gene_id MSTRG.12060; transcript_id MSTRG.12060.1;
chr4	StringTie	transcript	8805193	8805562	.	.	.	gene_name 98306028|unknown-17686; gene_id MSTRG.12060; transcript_id MSTRG.12060.1; gene_biotype non-coding; Info NA; ref_name 98108245|trim3-11; class_code i; inherit_ref FALSE;
chr4	StringTie	exon	8810444	8811464	.	.	.	gene_name 98306029|unknown-17687; gene_id MSTRG.12061; transcript_id MSTRG.12061.1;
chr4	StringTie	transcript	8810444	8811464	.	.	.	gene_name 98306029|unknown-17687; gene_id MSTRG.12061; transcript_id MSTRG.12061.1; gene_biotype non-coding; Info NA; ref_name 98108245|trim3-11; class_code i; inherit_ref FALSE;
chr4	transdecoder	exon	8817421	8817464	.	+	.	gene_name 98306030|rhod-18; gene_id MSTRG.12062; transcript_id MSTRG.12062.1;
chr4	transdecoder	gene	8817421	8822197	.	+	.	gene_name 98306030|rhod-18; gene_id MSTRG.12062; transcript_id NA; gene_biotype protein_coding; Info ORF type:5prime_partial (+),score=12.70,sp|O00212|RHOD_HUMAN|24.107|1.43e-05; ref_name 98130496|unknown-3775; class_code i; inherit_ref FALSE;
chr4	transdecoder	transcript	8817421	8822197	.	+	.	gene_name 98306030|rhod-18; gene_id MSTRG.12062; transcript_id MSTRG.12062.1; gene_biotype protein_coding; Info ORF type:5prime_partial (+),score=12.70,sp|O00212|RHOD_HUMAN|24.107|1.43e-05; ref_name 98130496|unknown-3775; class_code i; inherit_ref FALSE;
chr4	transdecoder	CDS	8817423	8817464	.	+	0	gene_name 98306030|rhod-18; gene_id MSTRG.12062; transcript_id MSTRG.12062.1;
chr4	transdecoder	CDS	8817812	8817985	.	+	0	gene_name 98306030|rhod-18; gene_id MSTRG.12062; transcript_id MSTRG.12062.1;
chr4	transdecoder	exon	8817812	8817985	.	+	.	gene_name 98306030|rhod-18; gene_id MSTRG.12062; transcript_id MSTRG.12062.1;
chr4	transdecoder	CDS	8822052	8822156	.	+	0	gene_name 98306030|rhod-18; gene_id MSTRG.12062; transcript_id MSTRG.12062.1;
chr4	transdecoder	exon	8822052	8822197	.	+	.	gene_name 98306030|rhod-18; gene_id MSTRG.12062; transcript_id MSTRG.12062.1;
chr4	transdecoder	three_prime_utr	8822157	8822197	.	+	.	gene_name 98306030|rhod-18; gene_id MSTRG.12062; transcript_id MSTRG.12062.1;
chr4	transdecoder	three_prime_utr	8830831	8831185	.	-	.	gene_name 98038637|pabp1-3; gene_id MSTRG.12063; transcript_id MSTRG.12063.1;
chr4	transdecoder	exon	8830831	8832630	.	-	.	gene_name 98038637|pabp1-3; gene_id MSTRG.12063; transcript_id MSTRG.12063.1;
chr4	transdecoder	gene	8830831	8832630	.	-	.	gene_name 98038637|pabp1-3; gene_id MSTRG.12063; transcript_id NA; gene_biotype protein_coding; Info ORF type:complete (+),score=88.13,sp|Q9UPN9|TRI33_HUMAN|28.866|1.76e-12; ref_name 98038637|pabp1-3; class_code k; inherit_ref TRUE;
chr4	transdecoder	transcript	8830831	8832630	.	-	.	gene_name 98038637|pabp1-3; gene_id MSTRG.12063; transcript_id MSTRG.12063.1; gene_biotype protein_coding; Info ORF type:complete (+),score=88.13,sp|Q9UPN9|TRI33_HUMAN|28.866|1.76e-12; ref_name 98038637|pabp1-3; class_code k; inherit_ref TRUE;
chr4	transdecoder	CDS	8831186	8832568	.	-	0	gene_name 98038637|pabp1-3; gene_id MSTRG.12063; transcript_id MSTRG.12063.1;
chr4	transdecoder	five_prime_utr	8832569	8832630	.	-	.	gene_name 98038637|pabp1-3; gene_id MSTRG.12063; transcript_id MSTRG.12063.1;
chr4	transdecoder	five_prime_utr	8869790	8869850	.	+	.	gene_name 98306031|unknown-17688; gene_id MSTRG.12064; transcript_id MSTRG.12064.1;
chr4	transdecoder	exon	8869790	8870352	.	+	.	gene_name 98306031|unknown-17688; gene_id MSTRG.12064; transcript_id MSTRG.12064.1;
chr4	transdecoder	gene	8869790	8880975	.	+	.	gene_name 98306031|unknown-17688; gene_id MSTRG.12064; transcript_id NA; gene_biotype protein_coding; Info ORF type:complete (+),score=53.25; ref_name 98137833|tri56-21; class_code o; inherit_ref FALSE;
chr4	transdecoder	transcript	8869790	8880975	.	+	.	gene_name 98306031|unknown-17688; gene_id MSTRG.12064; transcript_id MSTRG.12064.1; gene_biotype protein_coding; Info ORF type:complete (+),score=53.25; ref_name 98137833|tri56-21; class_code o; inherit_ref FALSE;
chr4	transdecoder	exon	8869838	8870339	.	+	.	gene_name 98137833|tri56-21; gene_id 98137833|tri56-21; transcript_id 98137833|tri56-21.1;
chr4	transdecoder	gene	8869838	8879370	.	+	.	gene_name 98137833|tri56-21; gene_id 98137833|tri56-21; transcript_id NA; gene_biotype protein_coding; Info ORF type:5prime_partial (+),score=27.46,sp|Q9BRZ2|TRI56_HUMAN|26.230|4.68e-11; ref_name 98137833|tri56-21; class_code =; inherit_ref TRUE;
chr4	transdecoder	transcript	8869838	8879370	.	+	.	gene_name 98137833|tri56-21; gene_id 98137833|tri56-21; transcript_id 98137833|tri56-21.1; gene_biotype protein_coding; Info ORF type:5prime_partial (+),score=27.46,sp|Q9BRZ2|TRI56_HUMAN|26.230|4.68e-11; ref_name 98137833|tri56-21; class_code =; inherit_ref TRUE;
chr4	transdecoder	CDS	8869839	8870339	.	+	0	gene_name 98137833|tri56-21; gene_id 98137833|tri56-21; transcript_id 98137833|tri56-21.1;
chr4	transdecoder	CDS	8869851	8870352	.	+	0	gene_name 98306031|unknown-17688; gene_id MSTRG.12064; transcript_id MSTRG.12064.1;
chr4	transdecoder	CDS	8879316	8879369	.	+	0	gene_name 98137833|tri56-21; gene_id 98137833|tri56-21; transcript_id 98137833|tri56-21.1;
chr4	transdecoder	exon	8879316	8879370	.	+	.	gene_name 98137833|tri56-21; gene_id 98137833|tri56-21; transcript_id 98137833|tri56-21.1;
chr4	transdecoder	CDS	8879328	8880708	.	+	2	gene_name 98306031|unknown-17688; gene_id MSTRG.12064; transcript_id MSTRG.12064.1;
chr4	transdecoder	exon	8879328	8880975	.	+	.	gene_name 98306031|unknown-17688; gene_id MSTRG.12064; transcript_id MSTRG.12064.1;
chr4	transdecoder	three_prime_utr	8880709	8880975	.	+	.	gene_name 98306031|unknown-17688; gene_id MSTRG.12064; transcript_id MSTRG.12064.1;
chr4	transdecoder	five_prime_utr	8891930	8891936	.	+	.	gene_name 98306032|unknown-17689; gene_id MSTRG.12065; transcript_id MSTRG.12065.1;
chr4	transdecoder	exon	8891930	8892474	.	+	.	gene_name 98306032|unknown-17689; gene_id MSTRG.12065; transcript_id MSTRG.12065.1;
chr4	transdecoder	gene	8891930	8892474	.	+	.	gene_name 98306032|unknown-17689; gene_id MSTRG.12065; transcript_id NA; gene_biotype protein_coding; Info ORF type:3prime_partial (-),score=25.69; ref_name -; class_code u; inherit_ref FALSE;
chr4	transdecoder	transcript	8891930	8892474	.	+	.	gene_name 98306032|unknown-17689; gene_id MSTRG.12065; transcript_id MSTRG.12065.1; gene_biotype protein_coding; Info ORF type:3prime_partial (-),score=25.69; ref_name -; class_code u; inherit_ref FALSE;
chr4	transdecoder	CDS	8891937	8892473	.	+	0	gene_name 98306032|unknown-17689; gene_id MSTRG.12065; transcript_id MSTRG.12065.1;
chr4	transdecoder	exon	8910304	8910402	.	+	.	gene_name 98306033|abca1-8; gene_id MSTRG.12066; transcript_id MSTRG.12066.1;
chr4	transdecoder	five_prime_utr	8910304	8910402	.	+	.	gene_name 98306033|abca1-8; gene_id MSTRG.12066; transcript_id MSTRG.12066.1;
chr4	transdecoder	gene	8910304	9021850	.	+	.	gene_name 98306033|abca1-8; gene_id MSTRG.12066; transcript_id NA; gene_biotype protein_coding; Info ORF type:complete (+),score=17.31,sp|O95477|ABCA1_HUMAN|39.806|1.99e-12; ref_name 98000650|s22a4-3;98000650|s22a4-3; class_code x;x; inherit_ref FALSE;
chr4	transdecoder	transcript	8910304	9021850	.	+	.	gene_name 98306033|abca1-8; gene_id MSTRG.12066; transcript_id MSTRG.12066.1; gene_biotype protein_coding; Info ORF type:complete (+),score=17.31,sp|O95477|ABCA1_HUMAN|39.806|1.99e-12; ref_name 98000650|s22a4-3;98000650|s22a4-3; class_code x;x; inherit_ref FALSE;
chr4	transdecoder	exon	8910327	8910402	.	+	.	gene_name 98306033|abca1-8; gene_id MSTRG.12066; transcript_id MSTRG.12066.2;
chr4	transdecoder	five_prime_utr	8910327	8910402	.	+	.	gene_name 98306033|abca1-8; gene_id MSTRG.12066; transcript_id MSTRG.12066.2;
chr4	transdecoder	transcript	8910327	9021850	.	+	.	gene_name 98306033|abca1-8; gene_id MSTRG.12066; transcript_id MSTRG.12066.2; gene_biotype protein_coding; Info ORF type:complete (+),score=17.31,sp|O95477|ABCA1_HUMAN|39.806|1.99e-12; ref_name 98000650|s22a4-3;98000650|s22a4-3; class_code x;x; inherit_ref FALSE;
chr4	transdecoder	five_prime_utr	8914264	8914344	.	+	.	gene_name 98306033|abca1-8; gene_id MSTRG.12066; transcript_id MSTRG.12066.3;
chr4	transdecoder	exon	8914264	8914413	.	+	.	gene_name 98306033|abca1-8; gene_id MSTRG.12066; transcript_id MSTRG.12066.3;
chr4	transdecoder	transcript	8914264	9021850	.	+	.	gene_name 98306033|abca1-8; gene_id MSTRG.12066; transcript_id MSTRG.12066.3; gene_biotype protein_coding; Info ORF type:complete (+),score=17.31,sp|O95477|ABCA1_HUMAN|39.806|1.99e-12; ref_name 98000650|s22a4-3;98000650|s22a4-3; class_code x;x; inherit_ref FALSE;
chr4	transdecoder	five_prime_utr	8914293	8914344	.	+	.	gene_name 98306033|abca1-8; gene_id MSTRG.12066; transcript_id MSTRG.12066.4;
chr4	transdecoder	exon	8914293	8914413	.	+	.	gene_name 98306033|abca1-8; gene_id MSTRG.12066; transcript_id MSTRG.12066.4;
chr4	transdecoder	transcript	8914293	9021850	.	+	.	gene_name 98306033|abca1-8; gene_id MSTRG.12066; transcript_id MSTRG.12066.4; gene_biotype protein_coding; Info ORF type:complete (+),score=17.31,sp|O95477|ABCA1_HUMAN|39.806|1.99e-12; ref_name 98000650|s22a4-3;98000650|s22a4-3; class_code x;x; inherit_ref FALSE;
chr4	transdecoder	five_prime_utr	8914313	8914344	.	+	.	gene_name 98306033|abca1-8; gene_id MSTRG.12066; transcript_id MSTRG.12066.1;
chr4	transdecoder	five_prime_utr	8914313	8914344	.	+	.	gene_name 98306033|abca1-8; gene_id MSTRG.12066; transcript_id MSTRG.12066.2;
chr4	transdecoder	exon	8914313	8914413	.	+	.	gene_name 98306033|abca1-8; gene_id MSTRG.12066; transcript_id MSTRG.12066.1;
chr4	transdecoder	exon	8914313	8914413	.	+	.	gene_name 98306033|abca1-8; gene_id MSTRG.12066; transcript_id MSTRG.12066.2;
chr4	transdecoder	CDS	8914345	8914413	.	+	0	gene_name 98306033|abca1-8; gene_id MSTRG.12066; transcript_id MSTRG.12066.1;
chr4	transdecoder	CDS	8914345	8914413	.	+	0	gene_name 98306033|abca1-8; gene_id MSTRG.12066; transcript_id MSTRG.12066.2;
chr4	transdecoder	CDS	8914345	8914413	.	+	0	gene_name 98306033|abca1-8; gene_id MSTRG.12066; transcript_id MSTRG.12066.3;
chr4	transdecoder	CDS	8914345	8914413	.	+	0	gene_name 98306033|abca1-8; gene_id MSTRG.12066; transcript_id MSTRG.12066.4;
chr4	transdecoder	CDS	8914457	8914550	.	+	0	gene_name 98306033|abca1-8; gene_id MSTRG.12066; transcript_id MSTRG.12066.1;
chr4	transdecoder	CDS	8914457	8914550	.	+	0	gene_name 98306033|abca1-8; gene_id MSTRG.12066; transcript_id MSTRG.12066.2;
chr4	transdecoder	CDS	8914457	8914550	.	+	0	gene_name 98306033|abca1-8; gene_id MSTRG.12066; transcript_id MSTRG.12066.3;
chr4	transdecoder	CDS	8914457	8914550	.	+	0	gene_name 98306033|abca1-8; gene_id MSTRG.12066; transcript_id MSTRG.12066.4;
chr4	transdecoder	exon	8914457	8914550	.	+	.	gene_name 98306033|abca1-8; gene_id MSTRG.12066; transcript_id MSTRG.12066.1;
chr4	transdecoder	exon	8914457	8914550	.	+	.	gene_name 98306033|abca1-8; gene_id MSTRG.12066; transcript_id MSTRG.12066.2;
chr4	transdecoder	exon	8914457	8914550	.	+	.	gene_name 98306033|abca1-8; gene_id MSTRG.12066; transcript_id MSTRG.12066.3;
chr4	transdecoder	exon	8914457	8914550	.	+	.	gene_name 98306033|abca1-8; gene_id MSTRG.12066; transcript_id MSTRG.12066.4;
chr4	transdecoder	five_prime_utr	8914458	8914459	.	+	.	gene_name 98306033|abca1-8; gene_id MSTRG.12066; transcript_id MSTRG.12066.5;
chr4	transdecoder	exon	8914458	8914550	.	+	.	gene_name 98306033|abca1-8; gene_id MSTRG.12066; transcript_id MSTRG.12066.5;
chr4	transdecoder	transcript	8914458	9021850	.	+	.	gene_name 98306033|abca1-8; gene_id MSTRG.12066; transcript_id MSTRG.12066.5; gene_biotype protein_coding; Info ORF type:complete (+),score=17.31,sp|O95477|ABCA1_HUMAN|39.806|1.99e-12; ref_name 98000650|s22a4-3;98000650|s22a4-3; class_code x;x; inherit_ref FALSE;
chr4	transdecoder	CDS	8914460	8914550	.	+	0	gene_name 98306033|abca1-8; gene_id MSTRG.12066; transcript_id MSTRG.12066.5;
chr4	transdecoder	CDS	8915050	8915158	.	+	2	gene_name 98306033|abca1-8; gene_id MSTRG.12066; transcript_id MSTRG.12066.1;
chr4	transdecoder	CDS	8915050	8915158	.	+	2	gene_name 98306033|abca1-8; gene_id MSTRG.12066; transcript_id MSTRG.12066.2;
chr4	transdecoder	CDS	8915050	8915158	.	+	2	gene_name 98306033|abca1-8; gene_id MSTRG.12066; transcript_id MSTRG.12066.3;
chr4	transdecoder	CDS	8915050	8915158	.	+	2	gene_name 98306033|abca1-8; gene_id MSTRG.12066; transcript_id MSTRG.12066.4;
chr4	transdecoder	CDS	8915050	8915158	.	+	2	gene_name 98306033|abca1-8; gene_id MSTRG.12066; transcript_id MSTRG.12066.5;
chr4	transdecoder	exon	8915050	8915158	.	+	.	gene_name 98306033|abca1-8; gene_id MSTRG.12066; transcript_id MSTRG.12066.1;
chr4	transdecoder	exon	8915050	8915158	.	+	.	gene_name 98306033|abca1-8; gene_id MSTRG.12066; transcript_id MSTRG.12066.2;
chr4	transdecoder	exon	8915050	8915158	.	+	.	gene_name 98306033|abca1-8; gene_id MSTRG.12066; transcript_id MSTRG.12066.3;
chr4	transdecoder	exon	8915050	8915158	.	+	.	gene_name 98306033|abca1-8; gene_id MSTRG.12066; transcript_id MSTRG.12066.4;
chr4	transdecoder	exon	8915050	8915158	.	+	.	gene_name 98306033|abca1-8; gene_id MSTRG.12066; transcript_id MSTRG.12066.5;
chr4	transdecoder	CDS	8915200	8915354	.	+	1	gene_name 98306033|abca1-8; gene_id MSTRG.12066; transcript_id MSTRG.12066.1;
chr4	transdecoder	CDS	8915200	8915354	.	+	1	gene_name 98306033|abca1-8; gene_id MSTRG.12066; transcript_id MSTRG.12066.2;
chr4	transdecoder	CDS	8915200	8915354	.	+	1	gene_name 98306033|abca1-8; gene_id MSTRG.12066; transcript_id MSTRG.12066.3;
chr4	transdecoder	CDS	8915200	8915354	.	+	1	gene_name 98306033|abca1-8; gene_id MSTRG.12066; transcript_id MSTRG.12066.4;
chr4	transdecoder	CDS	8915200	8915354	.	+	1	gene_name 98306033|abca1-8; gene_id MSTRG.12066; transcript_id MSTRG.12066.5;
chr4	transdecoder	exon	8915200	8915354	.	+	.	gene_name 98306033|abca1-8; gene_id MSTRG.12066; transcript_id MSTRG.12066.1;
chr4	transdecoder	exon	8915200	8915354	.	+	.	gene_name 98306033|abca1-8; gene_id MSTRG.12066; transcript_id MSTRG.12066.2;
chr4	transdecoder	exon	8915200	8915354	.	+	.	gene_name 98306033|abca1-8; gene_id MSTRG.12066; transcript_id MSTRG.12066.3;
chr4	transdecoder	exon	8915200	8915354	.	+	.	gene_name 98306033|abca1-8; gene_id MSTRG.12066; transcript_id MSTRG.12066.4;
chr4	transdecoder	exon	8915200	8915354	.	+	.	gene_name 98306033|abca1-8; gene_id MSTRG.12066; transcript_id MSTRG.12066.5;
chr4	transdecoder	CDS	8915399	8915517	.	+	2	gene_name 98306033|abca1-8; gene_id MSTRG.12066; transcript_id MSTRG.12066.1;
chr4	transdecoder	CDS	8915399	8915517	.	+	2	gene_name 98306033|abca1-8; gene_id MSTRG.12066; transcript_id MSTRG.12066.2;
chr4	transdecoder	CDS	8915399	8915517	.	+	2	gene_name 98306033|abca1-8; gene_id MSTRG.12066; transcript_id MSTRG.12066.3;
chr4	transdecoder	CDS	8915399	8915517	.	+	2	gene_name 98306033|abca1-8; gene_id MSTRG.12066; transcript_id MSTRG.12066.4;
chr4	transdecoder	exon	8915399	8915517	.	+	.	gene_name 98306033|abca1-8; gene_id MSTRG.12066; transcript_id MSTRG.12066.1;
chr4	transdecoder	exon	8915399	8915517	.	+	.	gene_name 98306033|abca1-8; gene_id MSTRG.12066; transcript_id MSTRG.12066.2;
chr4	transdecoder	exon	8915399	8915517	.	+	.	gene_name 98306033|abca1-8; gene_id MSTRG.12066; transcript_id MSTRG.12066.3;
chr4	transdecoder	exon	8915399	8915517	.	+	.	gene_name 98306033|abca1-8; gene_id MSTRG.12066; transcript_id MSTRG.12066.4;
chr4	transdecoder	CDS	8916978	8917001	.	+	0	gene_name 98306033|abca1-8; gene_id MSTRG.12066; transcript_id MSTRG.12066.1;
chr4	transdecoder	CDS	8916978	8917001	.	+	0	gene_name 98306033|abca1-8; gene_id MSTRG.12066; transcript_id MSTRG.12066.2;
chr4	transdecoder	CDS	8916978	8917001	.	+	0	gene_name 98306033|abca1-8; gene_id MSTRG.12066; transcript_id MSTRG.12066.3;
chr4	transdecoder	CDS	8916978	8917001	.	+	0	gene_name 98306033|abca1-8; gene_id MSTRG.12066; transcript_id MSTRG.12066.4;
chr4	transdecoder	exon	8916978	8917114	.	+	.	gene_name 98306033|abca1-8; gene_id MSTRG.12066; transcript_id MSTRG.12066.4;
chr4	transdecoder	exon	8916978	8917356	.	+	.	gene_name 98306033|abca1-8; gene_id MSTRG.12066; transcript_id MSTRG.12066.1;
chr4	transdecoder	exon	8916978	8917356	.	+	.	gene_name 98306033|abca1-8; gene_id MSTRG.12066; transcript_id MSTRG.12066.2;
chr4	transdecoder	exon	8916978	8917356	.	+	.	gene_name 98306033|abca1-8; gene_id MSTRG.12066; transcript_id MSTRG.12066.3;
chr4	transdecoder	exon	8917189	8917356	.	+	.	gene_name 98306033|abca1-8; gene_id MSTRG.12066; transcript_id MSTRG.12066.6;
chr4	transdecoder	five_prime_utr	8917189	8917356	.	+	.	gene_name 98306033|abca1-8; gene_id MSTRG.12066; transcript_id MSTRG.12066.6;
chr4	transdecoder	transcript	8917189	9018072	.	+	.	gene_name 98306033|abca1-8; gene_id MSTRG.12066; transcript_id MSTRG.12066.6; gene_biotype protein_coding; Info ORF type:complete (+),score=17.31,sp|O95477|ABCA1_HUMAN|39.806|1.99e-12; ref_name 98000650|s22a4-3;98000650|s22a4-3; class_code x;x; inherit_ref FALSE;
chr4	transdecoder	CDS	8917762	8917901	.	+	2	gene_name 98306033|abca1-8; gene_id MSTRG.12066; transcript_id MSTRG.12066.5;
chr4	transdecoder	exon	8917762	8917905	.	+	.	gene_name 98306033|abca1-8; gene_id MSTRG.12066; transcript_id MSTRG.12066.2;
chr4	transdecoder	exon	8917762	8917905	.	+	.	gene_name 98306033|abca1-8; gene_id MSTRG.12066; transcript_id MSTRG.12066.5;
chr4	transdecoder	exon	8918368	8918452	.	+	.	gene_name 98306033|abca1-8; gene_id MSTRG.12066; transcript_id MSTRG.12066.6;
chr4	transdecoder	five_prime_utr	8918368	8918452	.	+	.	gene_name 98306033|abca1-8; gene_id MSTRG.12066; transcript_id MSTRG.12066.6;
chr4	transdecoder	exon	8918368	8918461	.	+	.	gene_name 98306033|abca1-8; gene_id MSTRG.12066; transcript_id MSTRG.12066.1;
chr4	transdecoder	exon	8918368	8918461	.	+	.	gene_name 98306033|abca1-8; gene_id MSTRG.12066; transcript_id MSTRG.12066.2;
chr4	transdecoder	exon	8918368	8918461	.	+	.	gene_name 98306033|abca1-8; gene_id MSTRG.12066; transcript_id MSTRG.12066.3;
chr4	transdecoder	exon	8918368	8918461	.	+	.	gene_name 98306033|abca1-8; gene_id MSTRG.12066; transcript_id MSTRG.12066.4;
chr4	transdecoder	exon	8918368	8918461	.	+	.	gene_name 98306033|abca1-8; gene_id MSTRG.12066; transcript_id MSTRG.12066.5;
chr4	transdecoder	CDS	8918398	8918461	.	+	0	gene_name 98306033|abca1-8; gene_id MSTRG.12066; transcript_id MSTRG.12066.1;
chr4	transdecoder	CDS	8918398	8918461	.	+	0	gene_name 98306033|abca1-8; gene_id MSTRG.12066; transcript_id MSTRG.12066.2;
chr4	transdecoder	CDS	8918398	8918461	.	+	0	gene_name 98306033|abca1-8; gene_id MSTRG.12066; transcript_id MSTRG.12066.3;
chr4	transdecoder	CDS	8918398	8918461	.	+	0	gene_name 98306033|abca1-8; gene_id MSTRG.12066; transcript_id MSTRG.12066.4;
chr4	transdecoder	CDS	8918398	8918461	.	+	0	gene_name 98306033|abca1-8; gene_id MSTRG.12066; transcript_id MSTRG.12066.5;
chr4	transdecoder	CDS	8923501	8923745	.	+	2	gene_name 98306033|abca1-8; gene_id MSTRG.12066; transcript_id MSTRG.12066.1;
chr4	transdecoder	CDS	8923501	8923745	.	+	2	gene_name 98306033|abca1-8; gene_id MSTRG.12066; transcript_id MSTRG.12066.2;
chr4	transdecoder	CDS	8923501	8923745	.	+	2	gene_name 98306033|abca1-8; gene_id MSTRG.12066; transcript_id MSTRG.12066.3;
chr4	transdecoder	CDS	8923501	8923745	.	+	2	gene_name 98306033|abca1-8; gene_id MSTRG.12066; transcript_id MSTRG.12066.4;
chr4	transdecoder	CDS	8923501	8923745	.	+	2	gene_name 98306033|abca1-8; gene_id MSTRG.12066; transcript_id MSTRG.12066.5;
chr4	transdecoder	exon	8923501	8923745	.	+	.	gene_name 98306033|abca1-8; gene_id MSTRG.12066; transcript_id MSTRG.12066.1;
chr4	transdecoder	exon	8923501	8923745	.	+	.	gene_name 98306033|abca1-8; gene_id MSTRG.12066; transcript_id MSTRG.12066.2;
chr4	transdecoder	exon	8923501	8923745	.	+	.	gene_name 98306033|abca1-8; gene_id MSTRG.12066; transcript_id MSTRG.12066.3;
chr4	transdecoder	exon	8923501	8923745	.	+	.	gene_name 98306033|abca1-8; gene_id MSTRG.12066; transcript_id MSTRG.12066.4;
chr4	transdecoder	exon	8923501	8923745	.	+	.	gene_name 98306033|abca1-8; gene_id MSTRG.12066; transcript_id MSTRG.12066.5;
chr4	transdecoder	CDS	8925874	8926005	.	+	0	gene_name 98306033|abca1-8; gene_id MSTRG.12066; transcript_id MSTRG.12066.1;
chr4	transdecoder	CDS	8925874	8926005	.	+	0	gene_name 98306033|abca1-8; gene_id MSTRG.12066; transcript_id MSTRG.12066.2;
chr4	transdecoder	CDS	8925874	8926005	.	+	0	gene_name 98306033|abca1-8; gene_id MSTRG.12066; transcript_id MSTRG.12066.3;
chr4	transdecoder	CDS	8925874	8926005	.	+	0	gene_name 98306033|abca1-8; gene_id MSTRG.12066; transcript_id MSTRG.12066.4;
chr4	transdecoder	CDS	8925874	8926005	.	+	0	gene_name 98306033|abca1-8; gene_id MSTRG.12066; transcript_id MSTRG.12066.5;
chr4	transdecoder	exon	8925874	8926005	.	+	.	gene_name 98306033|abca1-8; gene_id MSTRG.12066; transcript_id MSTRG.12066.1;
chr4	transdecoder	exon	8925874	8926005	.	+	.	gene_name 98306033|abca1-8; gene_id MSTRG.12066; transcript_id MSTRG.12066.2;
chr4	transdecoder	exon	8925874	8926005	.	+	.	gene_name 98306033|abca1-8; gene_id MSTRG.12066; transcript_id MSTRG.12066.3;
chr4	transdecoder	exon	8925874	8926005	.	+	.	gene_name 98306033|abca1-8; gene_id MSTRG.12066; transcript_id MSTRG.12066.4;
chr4	transdecoder	exon	8925874	8926005	.	+	.	gene_name 98306033|abca1-8; gene_id MSTRG.12066; transcript_id MSTRG.12066.5;
chr4	transdecoder	exon	8926604	8926694	.	+	.	gene_name 98306033|abca1-8; gene_id MSTRG.12066; transcript_id MSTRG.12066.7;
chr4	transdecoder	five_prime_utr	8926604	8926694	.	+	.	gene_name 98306033|abca1-8; gene_id MSTRG.12066; transcript_id MSTRG.12066.7;
chr4	transdecoder	transcript	8926604	9021850	.	+	.	gene_name 98306033|abca1-8; gene_id MSTRG.12066; transcript_id MSTRG.12066.7; gene_biotype protein_coding; Info ORF type:complete (+),score=17.31,sp|O95477|ABCA1_HUMAN|39.806|1.99e-12; ref_name 98000650|s22a4-3;98000650|s22a4-3; class_code x;x; inherit_ref FALSE;
chr4	transdecoder	CDS	8926605	8926694	.	+	0	gene_name 98306033|abca1-8; gene_id MSTRG.12066; transcript_id MSTRG.12066.1;
chr4	transdecoder	CDS	8926605	8926694	.	+	0	gene_name 98306033|abca1-8; gene_id MSTRG.12066; transcript_id MSTRG.12066.2;
chr4	transdecoder	CDS	8926605	8926694	.	+	0	gene_name 98306033|abca1-8; gene_id MSTRG.12066; transcript_id MSTRG.12066.3;
chr4	transdecoder	CDS	8926605	8926694	.	+	0	gene_name 98306033|abca1-8; gene_id MSTRG.12066; transcript_id MSTRG.12066.4;
chr4	transdecoder	CDS	8926605	8926694	.	+	0	gene_name 98306033|abca1-8; gene_id MSTRG.12066; transcript_id MSTRG.12066.5;
chr4	transdecoder	exon	8926605	8926694	.	+	.	gene_name 98306033|abca1-8; gene_id MSTRG.12066; transcript_id MSTRG.12066.1;
chr4	transdecoder	exon	8926605	8926694	.	+	.	gene_name 98306033|abca1-8; gene_id MSTRG.12066; transcript_id MSTRG.12066.2;
chr4	transdecoder	exon	8926605	8926694	.	+	.	gene_name 98306033|abca1-8; gene_id MSTRG.12066; transcript_id MSTRG.12066.3;
chr4	transdecoder	exon	8926605	8926694	.	+	.	gene_name 98306033|abca1-8; gene_id MSTRG.12066; transcript_id MSTRG.12066.4;
chr4	transdecoder	exon	8926605	8926694	.	+	.	gene_name 98306033|abca1-8; gene_id MSTRG.12066; transcript_id MSTRG.12066.5;
chr4	transdecoder	CDS	8927960	8928125	.	+	0	gene_name 98306033|abca1-8; gene_id MSTRG.12066; transcript_id MSTRG.12066.1;
chr4	transdecoder	CDS	8927960	8928125	.	+	0	gene_name 98306033|abca1-8; gene_id MSTRG.12066; transcript_id MSTRG.12066.2;
chr4	transdecoder	CDS	8927960	8928125	.	+	0	gene_name 98306033|abca1-8; gene_id MSTRG.12066; transcript_id MSTRG.12066.3;
chr4	transdecoder	CDS	8927960	8928125	.	+	0	gene_name 98306033|abca1-8; gene_id MSTRG.12066; transcript_id MSTRG.12066.4;
chr4	transdecoder	CDS	8927960	8928125	.	+	0	gene_name 98306033|abca1-8; gene_id MSTRG.12066; transcript_id MSTRG.12066.5;
chr4	transdecoder	exon	8927960	8928125	.	+	.	gene_name 98306033|abca1-8; gene_id MSTRG.12066; transcript_id MSTRG.12066.1;
chr4	transdecoder	exon	8927960	8928125	.	+	.	gene_name 98306033|abca1-8; gene_id MSTRG.12066; transcript_id MSTRG.12066.2;
chr4	transdecoder	exon	8927960	8928125	.	+	.	gene_name 98306033|abca1-8; gene_id MSTRG.12066; transcript_id MSTRG.12066.3;
chr4	transdecoder	exon	8927960	8928125	.	+	.	gene_name 98306033|abca1-8; gene_id MSTRG.12066; transcript_id MSTRG.12066.4;
chr4	transdecoder	exon	8927960	8928125	.	+	.	gene_name 98306033|abca1-8; gene_id MSTRG.12066; transcript_id MSTRG.12066.5;
chr4	transdecoder	exon	8927960	8928125	.	+	.	gene_name 98306033|abca1-8; gene_id MSTRG.12066; transcript_id MSTRG.12066.7;
chr4	transdecoder	five_prime_utr	8927960	8928125	.	+	.	gene_name 98306033|abca1-8; gene_id MSTRG.12066; transcript_id MSTRG.12066.7;
chr4	transdecoder	CDS	8931262	8931547	.	+	2	gene_name 98306033|abca1-8; gene_id MSTRG.12066; transcript_id MSTRG.12066.1;
chr4	transdecoder	CDS	8931262	8931547	.	+	2	gene_name 98306033|abca1-8; gene_id MSTRG.12066; transcript_id MSTRG.12066.2;
chr4	transdecoder	CDS	8931262	8931547	.	+	2	gene_name 98306033|abca1-8; gene_id MSTRG.12066; transcript_id MSTRG.12066.3;
chr4	transdecoder	CDS	8931262	8931547	.	+	2	gene_name 98306033|abca1-8; gene_id MSTRG.12066; transcript_id MSTRG.12066.4;
chr4	transdecoder	CDS	8931262	8931547	.	+	2	gene_name 98306033|abca1-8; gene_id MSTRG.12066; transcript_id MSTRG.12066.5;
chr4	transdecoder	exon	8931262	8931547	.	+	.	gene_name 98306033|abca1-8; gene_id MSTRG.12066; transcript_id MSTRG.12066.1;
chr4	transdecoder	exon	8931262	8931547	.	+	.	gene_name 98306033|abca1-8; gene_id MSTRG.12066; transcript_id MSTRG.12066.2;
chr4	transdecoder	exon	8931262	8931547	.	+	.	gene_name 98306033|abca1-8; gene_id MSTRG.12066; transcript_id MSTRG.12066.3;
chr4	transdecoder	exon	8931262	8931547	.	+	.	gene_name 98306033|abca1-8; gene_id MSTRG.12066; transcript_id MSTRG.12066.4;
chr4	transdecoder	exon	8931262	8931547	.	+	.	gene_name 98306033|abca1-8; gene_id MSTRG.12066; transcript_id MSTRG.12066.5;
chr4	transdecoder	exon	8931262	8931547	.	+	.	gene_name 98306033|abca1-8; gene_id MSTRG.12066; transcript_id MSTRG.12066.7;
chr4	transdecoder	five_prime_utr	8931262	8931547	.	+	.	gene_name 98306033|abca1-8; gene_id MSTRG.12066; transcript_id MSTRG.12066.7;
chr4	transdecoder	five_prime_utr	8931645	8931711	.	+	.	gene_name 98306033|abca1-8; gene_id MSTRG.12066; transcript_id MSTRG.12066.7;
chr4	transdecoder	CDS	8931645	8931759	.	+	1	gene_name 98306033|abca1-8; gene_id MSTRG.12066; transcript_id MSTRG.12066.1;
chr4	transdecoder	CDS	8931645	8931759	.	+	1	gene_name 98306033|abca1-8; gene_id MSTRG.12066; transcript_id MSTRG.12066.2;
chr4	transdecoder	CDS	8931645	8931759	.	+	1	gene_name 98306033|abca1-8; gene_id MSTRG.12066; transcript_id MSTRG.12066.3;
chr4	transdecoder	CDS	8931645	8931759	.	+	1	gene_name 98306033|abca1-8; gene_id MSTRG.12066; transcript_id MSTRG.12066.4;
chr4	transdecoder	CDS	8931645	8931759	.	+	1	gene_name 98306033|abca1-8; gene_id MSTRG.12066; transcript_id MSTRG.12066.5;
chr4	transdecoder	exon	8931645	8931759	.	+	.	gene_name 98306033|abca1-8; gene_id MSTRG.12066; transcript_id MSTRG.12066.1;
chr4	transdecoder	exon	8931645	8931759	.	+	.	gene_name 98306033|abca1-8; gene_id MSTRG.12066; transcript_id MSTRG.12066.2;
chr4	transdecoder	exon	8931645	8931759	.	+	.	gene_name 98306033|abca1-8; gene_id MSTRG.12066; transcript_id MSTRG.12066.3;
chr4	transdecoder	exon	8931645	8931759	.	+	.	gene_name 98306033|abca1-8; gene_id MSTRG.12066; transcript_id MSTRG.12066.4;
chr4	transdecoder	exon	8931645	8931759	.	+	.	gene_name 98306033|abca1-8; gene_id MSTRG.12066; transcript_id MSTRG.12066.5;
chr4	transdecoder	exon	8931645	8931759	.	+	.	gene_name 98306033|abca1-8; gene_id MSTRG.12066; transcript_id MSTRG.12066.7;
chr4	transdecoder	CDS	8931712	8931759	.	+	0	gene_name 98306033|abca1-8; gene_id MSTRG.12066; transcript_id MSTRG.12066.7;
chr4	transdecoder	CDS	8933289	8933479	.	+	0	gene_name 98306033|abca1-8; gene_id MSTRG.12066; transcript_id MSTRG.12066.1;
chr4	transdecoder	CDS	8933289	8933479	.	+	0	gene_name 98306033|abca1-8; gene_id MSTRG.12066; transcript_id MSTRG.12066.2;
chr4	transdecoder	CDS	8933289	8933479	.	+	0	gene_name 98306033|abca1-8; gene_id MSTRG.12066; transcript_id MSTRG.12066.3;
chr4	transdecoder	CDS	8933289	8933479	.	+	0	gene_name 98306033|abca1-8; gene_id MSTRG.12066; transcript_id MSTRG.12066.4;
chr4	transdecoder	CDS	8933289	8933479	.	+	0	gene_name 98306033|abca1-8; gene_id MSTRG.12066; transcript_id MSTRG.12066.5;
chr4	transdecoder	CDS	8933289	8933479	.	+	0	gene_name 98306033|abca1-8; gene_id MSTRG.12066; transcript_id MSTRG.12066.7;
chr4	transdecoder	exon	8933289	8933479	.	+	.	gene_name 98306033|abca1-8; gene_id MSTRG.12066; transcript_id MSTRG.12066.1;
chr4	transdecoder	exon	8933289	8933479	.	+	.	gene_name 98306033|abca1-8; gene_id MSTRG.12066; transcript_id MSTRG.12066.2;
chr4	transdecoder	exon	8933289	8933479	.	+	.	gene_name 98306033|abca1-8; gene_id MSTRG.12066; transcript_id MSTRG.12066.3;
chr4	transdecoder	exon	8933289	8933479	.	+	.	gene_name 98306033|abca1-8; gene_id MSTRG.12066; transcript_id MSTRG.12066.4;
chr4	transdecoder	exon	8933289	8933479	.	+	.	gene_name 98306033|abca1-8; gene_id MSTRG.12066; transcript_id MSTRG.12066.5;
chr4	transdecoder	exon	8933289	8933479	.	+	.	gene_name 98306033|abca1-8; gene_id MSTRG.12066; transcript_id MSTRG.12066.7;
chr4	transdecoder	CDS	8933521	8933671	.	+	1	gene_name 98306033|abca1-8; gene_id MSTRG.12066; transcript_id MSTRG.12066.1;
chr4	transdecoder	CDS	8933521	8933671	.	+	1	gene_name 98306033|abca1-8; gene_id MSTRG.12066; transcript_id MSTRG.12066.2;
chr4	transdecoder	CDS	8933521	8933671	.	+	1	gene_name 98306033|abca1-8; gene_id MSTRG.12066; transcript_id MSTRG.12066.3;
chr4	transdecoder	CDS	8933521	8933671	.	+	1	gene_name 98306033|abca1-8; gene_id MSTRG.12066; transcript_id MSTRG.12066.4;
chr4	transdecoder	CDS	8933521	8933671	.	+	1	gene_name 98306033|abca1-8; gene_id MSTRG.12066; transcript_id MSTRG.12066.5;
chr4	transdecoder	CDS	8933521	8933671	.	+	1	gene_name 98306033|abca1-8; gene_id MSTRG.12066; transcript_id MSTRG.12066.7;
chr4	transdecoder	exon	8933521	8933671	.	+	.	gene_name 98306033|abca1-8; gene_id MSTRG.12066; transcript_id MSTRG.12066.1;
chr4	transdecoder	exon	8933521	8933671	.	+	.	gene_name 98306033|abca1-8; gene_id MSTRG.12066; transcript_id MSTRG.12066.2;
chr4	transdecoder	exon	8933521	8933671	.	+	.	gene_name 98306033|abca1-8; gene_id MSTRG.12066; transcript_id MSTRG.12066.3;
chr4	transdecoder	exon	8933521	8933671	.	+	.	gene_name 98306033|abca1-8; gene_id MSTRG.12066; transcript_id MSTRG.12066.4;
chr4	transdecoder	exon	8933521	8933671	.	+	.	gene_name 98306033|abca1-8; gene_id MSTRG.12066; transcript_id MSTRG.12066.5;
chr4	transdecoder	exon	8933521	8933671	.	+	.	gene_name 98306033|abca1-8; gene_id MSTRG.12066; transcript_id MSTRG.12066.7;
chr4	transdecoder	CDS	8933738	8933942	.	+	0	gene_name 98306033|abca1-8; gene_id MSTRG.12066; transcript_id MSTRG.12066.1;
chr4	transdecoder	CDS	8933738	8933942	.	+	0	gene_name 98306033|abca1-8; gene_id MSTRG.12066; transcript_id MSTRG.12066.2;
chr4	transdecoder	CDS	8933738	8933942	.	+	0	gene_name 98306033|abca1-8; gene_id MSTRG.12066; transcript_id MSTRG.12066.3;
chr4	transdecoder	CDS	8933738	8933942	.	+	0	gene_name 98306033|abca1-8; gene_id MSTRG.12066; transcript_id MSTRG.12066.4;
chr4	transdecoder	CDS	8933738	8933942	.	+	0	gene_name 98306033|abca1-8; gene_id MSTRG.12066; transcript_id MSTRG.12066.5;
chr4	transdecoder	CDS	8933738	8933942	.	+	0	gene_name 98306033|abca1-8; gene_id MSTRG.12066; transcript_id MSTRG.12066.7;
chr4	transdecoder	exon	8933738	8933942	.	+	.	gene_name 98306033|abca1-8; gene_id MSTRG.12066; transcript_id MSTRG.12066.1;
chr4	transdecoder	exon	8933738	8933942	.	+	.	gene_name 98306033|abca1-8; gene_id MSTRG.12066; transcript_id MSTRG.12066.2;
chr4	transdecoder	exon	8933738	8933942	.	+	.	gene_name 98306033|abca1-8; gene_id MSTRG.12066; transcript_id MSTRG.12066.3;
chr4	transdecoder	exon	8933738	8933942	.	+	.	gene_name 98306033|abca1-8; gene_id MSTRG.12066; transcript_id MSTRG.12066.4;
chr4	transdecoder	exon	8933738	8933942	.	+	.	gene_name 98306033|abca1-8; gene_id MSTRG.12066; transcript_id MSTRG.12066.5;
chr4	transdecoder	exon	8933738	8933942	.	+	.	gene_name 98306033|abca1-8; gene_id MSTRG.12066; transcript_id MSTRG.12066.7;
chr4	transdecoder	CDS	8936616	8936919	.	+	2	gene_name 98306033|abca1-8; gene_id MSTRG.12066; transcript_id MSTRG.12066.1;
chr4	transdecoder	CDS	8936616	8936919	.	+	2	gene_name 98306033|abca1-8; gene_id MSTRG.12066; transcript_id MSTRG.12066.2;
chr4	transdecoder	CDS	8936616	8936919	.	+	2	gene_name 98306033|abca1-8; gene_id MSTRG.12066; transcript_id MSTRG.12066.3;
chr4	transdecoder	CDS	8936616	8936919	.	+	2	gene_name 98306033|abca1-8; gene_id MSTRG.12066; transcript_id MSTRG.12066.4;
chr4	transdecoder	CDS	8936616	8936919	.	+	2	gene_name 98306033|abca1-8; gene_id MSTRG.12066; transcript_id MSTRG.12066.5;
chr4	transdecoder	CDS	8936616	8936919	.	+	2	gene_name 98306033|abca1-8; gene_id MSTRG.12066; transcript_id MSTRG.12066.7;
chr4	transdecoder	exon	8936616	8936919	.	+	.	gene_name 98306033|abca1-8; gene_id MSTRG.12066; transcript_id MSTRG.12066.1;
chr4	transdecoder	exon	8936616	8936919	.	+	.	gene_name 98306033|abca1-8; gene_id MSTRG.12066; transcript_id MSTRG.12066.2;
chr4	transdecoder	exon	8936616	8936919	.	+	.	gene_name 98306033|abca1-8; gene_id MSTRG.12066; transcript_id MSTRG.12066.3;
chr4	transdecoder	exon	8936616	8936919	.	+	.	gene_name 98306033|abca1-8; gene_id MSTRG.12066; transcript_id MSTRG.12066.4;
chr4	transdecoder	exon	8936616	8936919	.	+	.	gene_name 98306033|abca1-8; gene_id MSTRG.12066; transcript_id MSTRG.12066.5;
chr4	transdecoder	exon	8936616	8936919	.	+	.	gene_name 98306033|abca1-8; gene_id MSTRG.12066; transcript_id MSTRG.12066.7;
chr4	transdecoder	CDS	8937571	8937702	.	+	1	gene_name 98306033|abca1-8; gene_id MSTRG.12066; transcript_id MSTRG.12066.1;
chr4	transdecoder	CDS	8937571	8937702	.	+	1	gene_name 98306033|abca1-8; gene_id MSTRG.12066; transcript_id MSTRG.12066.2;
chr4	transdecoder	CDS	8937571	8937702	.	+	1	gene_name 98306033|abca1-8; gene_id MSTRG.12066; transcript_id MSTRG.12066.3;
chr4	transdecoder	CDS	8937571	8937702	.	+	1	gene_name 98306033|abca1-8; gene_id MSTRG.12066; transcript_id MSTRG.12066.4;
chr4	transdecoder	CDS	8937571	8937702	.	+	1	gene_name 98306033|abca1-8; gene_id MSTRG.12066; transcript_id MSTRG.12066.5;
chr4	transdecoder	CDS	8937571	8937702	.	+	1	gene_name 98306033|abca1-8; gene_id MSTRG.12066; transcript_id MSTRG.12066.7;
chr4	transdecoder	exon	8937571	8937702	.	+	.	gene_name 98306033|abca1-8; gene_id MSTRG.12066; transcript_id MSTRG.12066.1;
chr4	transdecoder	exon	8937571	8937702	.	+	.	gene_name 98306033|abca1-8; gene_id MSTRG.12066; transcript_id MSTRG.12066.2;
chr4	transdecoder	exon	8937571	8937702	.	+	.	gene_name 98306033|abca1-8; gene_id MSTRG.12066; transcript_id MSTRG.12066.3;
chr4	transdecoder	exon	8937571	8937702	.	+	.	gene_name 98306033|abca1-8; gene_id MSTRG.12066; transcript_id MSTRG.12066.4;
chr4	transdecoder	exon	8937571	8937702	.	+	.	gene_name 98306033|abca1-8; gene_id MSTRG.12066; transcript_id MSTRG.12066.5;
chr4	transdecoder	exon	8937571	8937702	.	+	.	gene_name 98306033|abca1-8; gene_id MSTRG.12066; transcript_id MSTRG.12066.7;
chr4	transdecoder	CDS	8938866	8939143	.	+	1	gene_name 98306033|abca1-8; gene_id MSTRG.12066; transcript_id MSTRG.12066.1;
chr4	transdecoder	CDS	8938866	8939143	.	+	1	gene_name 98306033|abca1-8; gene_id MSTRG.12066; transcript_id MSTRG.12066.2;
chr4	transdecoder	CDS	8938866	8939143	.	+	1	gene_name 98306033|abca1-8; gene_id MSTRG.12066; transcript_id MSTRG.12066.3;
chr4	transdecoder	CDS	8938866	8939143	.	+	1	gene_name 98306033|abca1-8; gene_id MSTRG.12066; transcript_id MSTRG.12066.4;
chr4	transdecoder	CDS	8938866	8939143	.	+	1	gene_name 98306033|abca1-8; gene_id MSTRG.12066; transcript_id MSTRG.12066.5;
chr4	transdecoder	CDS	8938866	8939143	.	+	1	gene_name 98306033|abca1-8; gene_id MSTRG.12066; transcript_id MSTRG.12066.7;
chr4	transdecoder	exon	8938866	8939143	.	+	.	gene_name 98306033|abca1-8; gene_id MSTRG.12066; transcript_id MSTRG.12066.1;
chr4	transdecoder	exon	8938866	8939143	.	+	.	gene_name 98306033|abca1-8; gene_id MSTRG.12066; transcript_id MSTRG.12066.2;
chr4	transdecoder	exon	8938866	8939143	.	+	.	gene_name 98306033|abca1-8; gene_id MSTRG.12066; transcript_id MSTRG.12066.3;
chr4	transdecoder	exon	8938866	8939143	.	+	.	gene_name 98306033|abca1-8; gene_id MSTRG.12066; transcript_id MSTRG.12066.4;
chr4	transdecoder	exon	8938866	8939143	.	+	.	gene_name 98306033|abca1-8; gene_id MSTRG.12066; transcript_id MSTRG.12066.5;
chr4	transdecoder	exon	8938866	8939143	.	+	.	gene_name 98306033|abca1-8; gene_id MSTRG.12066; transcript_id MSTRG.12066.7;
chr4	transdecoder	CDS	8941129	8941305	.	+	2	gene_name 98306033|abca1-8; gene_id MSTRG.12066; transcript_id MSTRG.12066.1;
chr4	transdecoder	CDS	8941129	8941305	.	+	2	gene_name 98306033|abca1-8; gene_id MSTRG.12066; transcript_id MSTRG.12066.2;
chr4	transdecoder	CDS	8941129	8941305	.	+	2	gene_name 98306033|abca1-8; gene_id MSTRG.12066; transcript_id MSTRG.12066.3;
chr4	transdecoder	CDS	8941129	8941305	.	+	2	gene_name 98306033|abca1-8; gene_id MSTRG.12066; transcript_id MSTRG.12066.4;
chr4	transdecoder	CDS	8941129	8941305	.	+	2	gene_name 98306033|abca1-8; gene_id MSTRG.12066; transcript_id MSTRG.12066.5;
chr4	transdecoder	CDS	8941129	8941305	.	+	2	gene_name 98306033|abca1-8; gene_id MSTRG.12066; transcript_id MSTRG.12066.7;
chr4	transdecoder	exon	8941129	8941305	.	+	.	gene_name 98306033|abca1-8; gene_id MSTRG.12066; transcript_id MSTRG.12066.1;
chr4	transdecoder	exon	8941129	8941305	.	+	.	gene_name 98306033|abca1-8; gene_id MSTRG.12066; transcript_id MSTRG.12066.2;
chr4	transdecoder	exon	8941129	8941305	.	+	.	gene_name 98306033|abca1-8; gene_id MSTRG.12066; transcript_id MSTRG.12066.3;
chr4	transdecoder	exon	8941129	8941305	.	+	.	gene_name 98306033|abca1-8; gene_id MSTRG.12066; transcript_id MSTRG.12066.4;
chr4	transdecoder	exon	8941129	8941305	.	+	.	gene_name 98306033|abca1-8; gene_id MSTRG.12066; transcript_id MSTRG.12066.5;
chr4	transdecoder	exon	8941129	8941305	.	+	.	gene_name 98306033|abca1-8; gene_id MSTRG.12066; transcript_id MSTRG.12066.7;
chr4	transdecoder	CDS	8941867	8942112	.	+	2	gene_name 98306033|abca1-8; gene_id MSTRG.12066; transcript_id MSTRG.12066.1;
chr4	transdecoder	CDS	8941867	8942112	.	+	2	gene_name 98306033|abca1-8; gene_id MSTRG.12066; transcript_id MSTRG.12066.2;
chr4	transdecoder	CDS	8941867	8942112	.	+	2	gene_name 98306033|abca1-8; gene_id MSTRG.12066; transcript_id MSTRG.12066.3;
chr4	transdecoder	CDS	8941867	8942112	.	+	2	gene_name 98306033|abca1-8; gene_id MSTRG.12066; transcript_id MSTRG.12066.4;
chr4	transdecoder	CDS	8941867	8942112	.	+	2	gene_name 98306033|abca1-8; gene_id MSTRG.12066; transcript_id MSTRG.12066.5;
chr4	transdecoder	CDS	8941867	8942112	.	+	2	gene_name 98306033|abca1-8; gene_id MSTRG.12066; transcript_id MSTRG.12066.7;
chr4	transdecoder	exon	8941867	8942112	.	+	.	gene_name 98306033|abca1-8; gene_id MSTRG.12066; transcript_id MSTRG.12066.1;
chr4	transdecoder	exon	8941867	8942112	.	+	.	gene_name 98306033|abca1-8; gene_id MSTRG.12066; transcript_id MSTRG.12066.2;
chr4	transdecoder	exon	8941867	8942112	.	+	.	gene_name 98306033|abca1-8; gene_id MSTRG.12066; transcript_id MSTRG.12066.3;
chr4	transdecoder	exon	8941867	8942112	.	+	.	gene_name 98306033|abca1-8; gene_id MSTRG.12066; transcript_id MSTRG.12066.4;
chr4	transdecoder	exon	8941867	8942112	.	+	.	gene_name 98306033|abca1-8; gene_id MSTRG.12066; transcript_id MSTRG.12066.5;
chr4	transdecoder	exon	8941867	8942112	.	+	.	gene_name 98306033|abca1-8; gene_id MSTRG.12066; transcript_id MSTRG.12066.7;
chr4	transdecoder	CDS	8942585	8942644	.	+	2	gene_name 98306033|abca1-8; gene_id MSTRG.12066; transcript_id MSTRG.12066.1;
chr4	transdecoder	CDS	8942585	8942644	.	+	2	gene_name 98306033|abca1-8; gene_id MSTRG.12066; transcript_id MSTRG.12066.2;
chr4	transdecoder	CDS	8942585	8942644	.	+	2	gene_name 98306033|abca1-8; gene_id MSTRG.12066; transcript_id MSTRG.12066.3;
chr4	transdecoder	CDS	8942585	8942644	.	+	2	gene_name 98306033|abca1-8; gene_id MSTRG.12066; transcript_id MSTRG.12066.4;
chr4	transdecoder	CDS	8942585	8942644	.	+	2	gene_name 98306033|abca1-8; gene_id MSTRG.12066; transcript_id MSTRG.12066.5;
chr4	transdecoder	CDS	8942585	8942644	.	+	2	gene_name 98306033|abca1-8; gene_id MSTRG.12066; transcript_id MSTRG.12066.7;
chr4	transdecoder	exon	8942585	8942644	.	+	.	gene_name 98306033|abca1-8; gene_id MSTRG.12066; transcript_id MSTRG.12066.1;
chr4	transdecoder	exon	8942585	8942644	.	+	.	gene_name 98306033|abca1-8; gene_id MSTRG.12066; transcript_id MSTRG.12066.2;
chr4	transdecoder	exon	8942585	8942644	.	+	.	gene_name 98306033|abca1-8; gene_id MSTRG.12066; transcript_id MSTRG.12066.3;
chr4	transdecoder	exon	8942585	8942644	.	+	.	gene_name 98306033|abca1-8; gene_id MSTRG.12066; transcript_id MSTRG.12066.4;
chr4	transdecoder	exon	8942585	8942644	.	+	.	gene_name 98306033|abca1-8; gene_id MSTRG.12066; transcript_id MSTRG.12066.5;
chr4	transdecoder	exon	8942585	8942644	.	+	.	gene_name 98306033|abca1-8; gene_id MSTRG.12066; transcript_id MSTRG.12066.7;
chr4	transdecoder	CDS	8943205	8943516	.	+	2	gene_name 98306033|abca1-8; gene_id MSTRG.12066; transcript_id MSTRG.12066.1;
chr4	transdecoder	CDS	8943205	8943516	.	+	2	gene_name 98306033|abca1-8; gene_id MSTRG.12066; transcript_id MSTRG.12066.2;
chr4	transdecoder	CDS	8943205	8943516	.	+	2	gene_name 98306033|abca1-8; gene_id MSTRG.12066; transcript_id MSTRG.12066.3;
chr4	transdecoder	CDS	8943205	8943516	.	+	2	gene_name 98306033|abca1-8; gene_id MSTRG.12066; transcript_id MSTRG.12066.4;
chr4	transdecoder	CDS	8943205	8943516	.	+	2	gene_name 98306033|abca1-8; gene_id MSTRG.12066; transcript_id MSTRG.12066.5;
chr4	transdecoder	CDS	8943205	8943516	.	+	2	gene_name 98306033|abca1-8; gene_id MSTRG.12066; transcript_id MSTRG.12066.7;
chr4	transdecoder	exon	8943205	8943516	.	+	.	gene_name 98306033|abca1-8; gene_id MSTRG.12066; transcript_id MSTRG.12066.1;
chr4	transdecoder	exon	8943205	8943516	.	+	.	gene_name 98306033|abca1-8; gene_id MSTRG.12066; transcript_id MSTRG.12066.2;
chr4	transdecoder	exon	8943205	8943516	.	+	.	gene_name 98306033|abca1-8; gene_id MSTRG.12066; transcript_id MSTRG.12066.3;
chr4	transdecoder	exon	8943205	8943516	.	+	.	gene_name 98306033|abca1-8; gene_id MSTRG.12066; transcript_id MSTRG.12066.4;
chr4	transdecoder	exon	8943205	8943516	.	+	.	gene_name 98306033|abca1-8; gene_id MSTRG.12066; transcript_id MSTRG.12066.5;
chr4	transdecoder	exon	8943205	8943516	.	+	.	gene_name 98306033|abca1-8; gene_id MSTRG.12066; transcript_id MSTRG.12066.7;
chr4	transdecoder	five_prime_utr	8943254	8943305	.	+	.	gene_name 98306033|abca1-8; gene_id MSTRG.12066; transcript_id MSTRG.12066.6;
chr4	transdecoder	exon	8943254	8943516	.	+	.	gene_name 98306033|abca1-8; gene_id MSTRG.12066; transcript_id MSTRG.12066.6;
chr4	transdecoder	CDS	8943306	8943516	.	+	0	gene_name 98306033|abca1-8; gene_id MSTRG.12066; transcript_id MSTRG.12066.6;
chr4	transdecoder	CDS	8948375	8948518	.	+	2	gene_name 98306033|abca1-8; gene_id MSTRG.12066; transcript_id MSTRG.12066.1;
chr4	transdecoder	CDS	8948375	8948518	.	+	2	gene_name 98306033|abca1-8; gene_id MSTRG.12066; transcript_id MSTRG.12066.2;
chr4	transdecoder	CDS	8948375	8948518	.	+	2	gene_name 98306033|abca1-8; gene_id MSTRG.12066; transcript_id MSTRG.12066.3;
chr4	transdecoder	CDS	8948375	8948518	.	+	2	gene_name 98306033|abca1-8; gene_id MSTRG.12066; transcript_id MSTRG.12066.4;
chr4	transdecoder	CDS	8948375	8948518	.	+	2	gene_name 98306033|abca1-8; gene_id MSTRG.12066; transcript_id MSTRG.12066.5;
chr4	transdecoder	CDS	8948375	8948518	.	+	2	gene_name 98306033|abca1-8; gene_id MSTRG.12066; transcript_id MSTRG.12066.6;
chr4	transdecoder	CDS	8948375	8948518	.	+	2	gene_name 98306033|abca1-8; gene_id MSTRG.12066; transcript_id MSTRG.12066.7;
chr4	transdecoder	exon	8948375	8948518	.	+	.	gene_name 98306033|abca1-8; gene_id MSTRG.12066; transcript_id MSTRG.12066.1;
chr4	transdecoder	exon	8948375	8948518	.	+	.	gene_name 98306033|abca1-8; gene_id MSTRG.12066; transcript_id MSTRG.12066.2;
chr4	transdecoder	exon	8948375	8948518	.	+	.	gene_name 98306033|abca1-8; gene_id MSTRG.12066; transcript_id MSTRG.12066.3;
chr4	transdecoder	exon	8948375	8948518	.	+	.	gene_name 98306033|abca1-8; gene_id MSTRG.12066; transcript_id MSTRG.12066.4;
chr4	transdecoder	exon	8948375	8948518	.	+	.	gene_name 98306033|abca1-8; gene_id MSTRG.12066; transcript_id MSTRG.12066.5;
chr4	transdecoder	exon	8948375	8948518	.	+	.	gene_name 98306033|abca1-8; gene_id MSTRG.12066; transcript_id MSTRG.12066.6;
chr4	transdecoder	exon	8948375	8948518	.	+	.	gene_name 98306033|abca1-8; gene_id MSTRG.12066; transcript_id MSTRG.12066.7;
chr4	transdecoder	exon	8953526	8953675	.	+	.	gene_name 98306034|s22a1-10; gene_id MSTRG.12067; transcript_id MSTRG.12067.2;
chr4	transdecoder	exon	8953526	8954056	.	+	.	gene_name 98306034|s22a1-10; gene_id MSTRG.12067; transcript_id MSTRG.12067.1;
chr4	transdecoder	gene	8953526	8960869	.	+	.	gene_name 98306034|s22a1-10; gene_id MSTRG.12067; transcript_id NA; gene_biotype protein_coding; Info ORF type:5prime_partial (+),score=33.10,sp|O15245|S22A1_HUMAN|24.653|7.33e-23; ref_name -; class_code u; inherit_ref FALSE;
chr4	transdecoder	transcript	8953526	8960869	.	+	.	gene_name 98306034|s22a1-10; gene_id MSTRG.12067; transcript_id MSTRG.12067.1; gene_biotype protein_coding; Info ORF type:5prime_partial (+),score=33.10,sp|O15245|S22A1_HUMAN|24.653|7.33e-23; ref_name -; class_code u; inherit_ref FALSE;
chr4	transdecoder	transcript	8953526	8960869	.	+	.	gene_name 98306034|s22a1-10; gene_id MSTRG.12067; transcript_id MSTRG.12067.2; gene_biotype protein_coding; Info ORF type:5prime_partial (+),score=33.10,sp|O15245|S22A1_HUMAN|24.653|7.33e-23; ref_name -; class_code u; inherit_ref FALSE;
chr4	transdecoder	CDS	8953527	8953675	.	+	0	gene_name 98306034|s22a1-10; gene_id MSTRG.12067; transcript_id MSTRG.12067.2;
chr4	transdecoder	CDS	8953527	8954056	.	+	0	gene_name 98306034|s22a1-10; gene_id MSTRG.12067; transcript_id MSTRG.12067.1;
chr4	transdecoder	CDS	8960049	8960832	.	+	1	gene_name 98306034|s22a1-10; gene_id MSTRG.12067; transcript_id MSTRG.12067.2;
chr4	transdecoder	exon	8960049	8960869	.	+	.	gene_name 98306034|s22a1-10; gene_id MSTRG.12067; transcript_id MSTRG.12067.2;
chr4	transdecoder	CDS	8960430	8960832	.	+	1	gene_name 98306034|s22a1-10; gene_id MSTRG.12067; transcript_id MSTRG.12067.1;
chr4	transdecoder	exon	8960430	8960869	.	+	.	gene_name 98306034|s22a1-10; gene_id MSTRG.12067; transcript_id MSTRG.12067.1;
chr4	transdecoder	three_prime_utr	8960833	8960869	.	+	.	gene_name 98306034|s22a1-10; gene_id MSTRG.12067; transcript_id MSTRG.12067.1;
chr4	transdecoder	three_prime_utr	8960833	8960869	.	+	.	gene_name 98306034|s22a1-10; gene_id MSTRG.12067; transcript_id MSTRG.12067.2;
chr4	transdecoder	CDS	8961942	8962134	.	+	2	gene_name 98306033|abca1-8; gene_id MSTRG.12066; transcript_id MSTRG.12066.1;
chr4	transdecoder	CDS	8961942	8962134	.	+	2	gene_name 98306033|abca1-8; gene_id MSTRG.12066; transcript_id MSTRG.12066.2;
chr4	transdecoder	CDS	8961942	8962134	.	+	2	gene_name 98306033|abca1-8; gene_id MSTRG.12066; transcript_id MSTRG.12066.3;
chr4	transdecoder	CDS	8961942	8962134	.	+	2	gene_name 98306033|abca1-8; gene_id MSTRG.12066; transcript_id MSTRG.12066.4;
chr4	transdecoder	CDS	8961942	8962134	.	+	2	gene_name 98306033|abca1-8; gene_id MSTRG.12066; transcript_id MSTRG.12066.5;
chr4	transdecoder	CDS	8961942	8962134	.	+	2	gene_name 98306033|abca1-8; gene_id MSTRG.12066; transcript_id MSTRG.12066.6;
chr4	transdecoder	CDS	8961942	8962134	.	+	2	gene_name 98306033|abca1-8; gene_id MSTRG.12066; transcript_id MSTRG.12066.7;
chr4	transdecoder	exon	8961942	8962134	.	+	.	gene_name 98306033|abca1-8; gene_id MSTRG.12066; transcript_id MSTRG.12066.1;
chr4	transdecoder	exon	8961942	8962134	.	+	.	gene_name 98306033|abca1-8; gene_id MSTRG.12066; transcript_id MSTRG.12066.2;
chr4	transdecoder	exon	8961942	8962134	.	+	.	gene_name 98306033|abca1-8; gene_id MSTRG.12066; transcript_id MSTRG.12066.3;
chr4	transdecoder	exon	8961942	8962134	.	+	.	gene_name 98306033|abca1-8; gene_id MSTRG.12066; transcript_id MSTRG.12066.4;
chr4	transdecoder	exon	8961942	8962134	.	+	.	gene_name 98306033|abca1-8; gene_id MSTRG.12066; transcript_id MSTRG.12066.5;
chr4	transdecoder	exon	8961942	8962134	.	+	.	gene_name 98306033|abca1-8; gene_id MSTRG.12066; transcript_id MSTRG.12066.6;
chr4	transdecoder	exon	8961942	8962134	.	+	.	gene_name 98306033|abca1-8; gene_id MSTRG.12066; transcript_id MSTRG.12066.7;
chr4	transdecoder	CDS	8965080	8965179	.	+	1	gene_name 98306033|abca1-8; gene_id MSTRG.12066; transcript_id MSTRG.12066.1;
chr4	transdecoder	CDS	8965080	8965179	.	+	1	gene_name 98306033|abca1-8; gene_id MSTRG.12066; transcript_id MSTRG.12066.2;
chr4	transdecoder	CDS	8965080	8965179	.	+	1	gene_name 98306033|abca1-8; gene_id MSTRG.12066; transcript_id MSTRG.12066.3;
chr4	transdecoder	CDS	8965080	8965179	.	+	1	gene_name 98306033|abca1-8; gene_id MSTRG.12066; transcript_id MSTRG.12066.4;
chr4	transdecoder	CDS	8965080	8965179	.	+	1	gene_name 98306033|abca1-8; gene_id MSTRG.12066; transcript_id MSTRG.12066.5;
chr4	transdecoder	CDS	8965080	8965179	.	+	1	gene_name 98306033|abca1-8; gene_id MSTRG.12066; transcript_id MSTRG.12066.6;
chr4	transdecoder	CDS	8965080	8965179	.	+	1	gene_name 98306033|abca1-8; gene_id MSTRG.12066; transcript_id MSTRG.12066.7;
chr4	transdecoder	exon	8965080	8965179	.	+	.	gene_name 98306033|abca1-8; gene_id MSTRG.12066; transcript_id MSTRG.12066.1;
chr4	transdecoder	exon	8965080	8965179	.	+	.	gene_name 98306033|abca1-8; gene_id MSTRG.12066; transcript_id MSTRG.12066.2;
chr4	transdecoder	exon	8965080	8965179	.	+	.	gene_name 98306033|abca1-8; gene_id MSTRG.12066; transcript_id MSTRG.12066.3;
chr4	transdecoder	exon	8965080	8965179	.	+	.	gene_name 98306033|abca1-8; gene_id MSTRG.12066; transcript_id MSTRG.12066.4;
chr4	transdecoder	exon	8965080	8965179	.	+	.	gene_name 98306033|abca1-8; gene_id MSTRG.12066; transcript_id MSTRG.12066.5;
chr4	transdecoder	exon	8965080	8965179	.	+	.	gene_name 98306033|abca1-8; gene_id MSTRG.12066; transcript_id MSTRG.12066.6;
chr4	transdecoder	exon	8965080	8965179	.	+	.	gene_name 98306033|abca1-8; gene_id MSTRG.12066; transcript_id MSTRG.12066.7;
chr4	transdecoder	CDS	8968039	8968211	.	+	0	gene_name 98306033|abca1-8; gene_id MSTRG.12066; transcript_id MSTRG.12066.1;
chr4	transdecoder	CDS	8968039	8968211	.	+	0	gene_name 98306033|abca1-8; gene_id MSTRG.12066; transcript_id MSTRG.12066.2;
chr4	transdecoder	CDS	8968039	8968211	.	+	0	gene_name 98306033|abca1-8; gene_id MSTRG.12066; transcript_id MSTRG.12066.3;
chr4	transdecoder	CDS	8968039	8968211	.	+	0	gene_name 98306033|abca1-8; gene_id MSTRG.12066; transcript_id MSTRG.12066.4;
chr4	transdecoder	CDS	8968039	8968211	.	+	0	gene_name 98306033|abca1-8; gene_id MSTRG.12066; transcript_id MSTRG.12066.5;
chr4	transdecoder	CDS	8968039	8968211	.	+	0	gene_name 98306033|abca1-8; gene_id MSTRG.12066; transcript_id MSTRG.12066.6;
chr4	transdecoder	CDS	8968039	8968211	.	+	0	gene_name 98306033|abca1-8; gene_id MSTRG.12066; transcript_id MSTRG.12066.7;
chr4	transdecoder	exon	8968039	8968211	.	+	.	gene_name 98306033|abca1-8; gene_id MSTRG.12066; transcript_id MSTRG.12066.1;
chr4	transdecoder	exon	8968039	8968211	.	+	.	gene_name 98306033|abca1-8; gene_id MSTRG.12066; transcript_id MSTRG.12066.2;
chr4	transdecoder	exon	8968039	8968211	.	+	.	gene_name 98306033|abca1-8; gene_id MSTRG.12066; transcript_id MSTRG.12066.3;
chr4	transdecoder	exon	8968039	8968211	.	+	.	gene_name 98306033|abca1-8; gene_id MSTRG.12066; transcript_id MSTRG.12066.4;
chr4	transdecoder	exon	8968039	8968211	.	+	.	gene_name 98306033|abca1-8; gene_id MSTRG.12066; transcript_id MSTRG.12066.5;
chr4	transdecoder	exon	8968039	8968211	.	+	.	gene_name 98306033|abca1-8; gene_id MSTRG.12066; transcript_id MSTRG.12066.6;
chr4	transdecoder	exon	8968039	8968211	.	+	.	gene_name 98306033|abca1-8; gene_id MSTRG.12066; transcript_id MSTRG.12066.7;
chr4	transdecoder	CDS	8968292	8968466	.	+	1	gene_name 98306033|abca1-8; gene_id MSTRG.12066; transcript_id MSTRG.12066.1;
chr4	transdecoder	CDS	8968292	8968466	.	+	1	gene_name 98306033|abca1-8; gene_id MSTRG.12066; transcript_id MSTRG.12066.2;
chr4	transdecoder	CDS	8968292	8968466	.	+	1	gene_name 98306033|abca1-8; gene_id MSTRG.12066; transcript_id MSTRG.12066.3;
chr4	transdecoder	CDS	8968292	8968466	.	+	1	gene_name 98306033|abca1-8; gene_id MSTRG.12066; transcript_id MSTRG.12066.4;
chr4	transdecoder	CDS	8968292	8968466	.	+	1	gene_name 98306033|abca1-8; gene_id MSTRG.12066; transcript_id MSTRG.12066.5;
chr4	transdecoder	CDS	8968292	8968466	.	+	1	gene_name 98306033|abca1-8; gene_id MSTRG.12066; transcript_id MSTRG.12066.6;
chr4	transdecoder	CDS	8968292	8968466	.	+	1	gene_name 98306033|abca1-8; gene_id MSTRG.12066; transcript_id MSTRG.12066.7;
chr4	transdecoder	exon	8968292	8968466	.	+	.	gene_name 98306033|abca1-8; gene_id MSTRG.12066; transcript_id MSTRG.12066.1;
chr4	transdecoder	exon	8968292	8968466	.	+	.	gene_name 98306033|abca1-8; gene_id MSTRG.12066; transcript_id MSTRG.12066.2;
chr4	transdecoder	exon	8968292	8968466	.	+	.	gene_name 98306033|abca1-8; gene_id MSTRG.12066; transcript_id MSTRG.12066.3;
chr4	transdecoder	exon	8968292	8968466	.	+	.	gene_name 98306033|abca1-8; gene_id MSTRG.12066; transcript_id MSTRG.12066.4;
chr4	transdecoder	exon	8968292	8968466	.	+	.	gene_name 98306033|abca1-8; gene_id MSTRG.12066; transcript_id MSTRG.12066.5;
chr4	transdecoder	exon	8968292	8968466	.	+	.	gene_name 98306033|abca1-8; gene_id MSTRG.12066; transcript_id MSTRG.12066.6;
chr4	transdecoder	exon	8968292	8968466	.	+	.	gene_name 98306033|abca1-8; gene_id MSTRG.12066; transcript_id MSTRG.12066.7;
chr4	transdecoder	CDS	8968837	8968952	.	+	0	gene_name 98306033|abca1-8; gene_id MSTRG.12066; transcript_id MSTRG.12066.1;
chr4	transdecoder	CDS	8968837	8968952	.	+	0	gene_name 98306033|abca1-8; gene_id MSTRG.12066; transcript_id MSTRG.12066.2;
chr4	transdecoder	CDS	8968837	8968952	.	+	0	gene_name 98306033|abca1-8; gene_id MSTRG.12066; transcript_id MSTRG.12066.3;
chr4	transdecoder	CDS	8968837	8968952	.	+	0	gene_name 98306033|abca1-8; gene_id MSTRG.12066; transcript_id MSTRG.12066.4;
chr4	transdecoder	CDS	8968837	8968952	.	+	0	gene_name 98306033|abca1-8; gene_id MSTRG.12066; transcript_id MSTRG.12066.5;
chr4	transdecoder	CDS	8968837	8968952	.	+	0	gene_name 98306033|abca1-8; gene_id MSTRG.12066; transcript_id MSTRG.12066.6;
chr4	transdecoder	CDS	8968837	8968952	.	+	0	gene_name 98306033|abca1-8; gene_id MSTRG.12066; transcript_id MSTRG.12066.7;
chr4	transdecoder	exon	8968837	8968952	.	+	.	gene_name 98306033|abca1-8; gene_id MSTRG.12066; transcript_id MSTRG.12066.1;
chr4	transdecoder	exon	8968837	8968952	.	+	.	gene_name 98306033|abca1-8; gene_id MSTRG.12066; transcript_id MSTRG.12066.2;
chr4	transdecoder	exon	8968837	8968952	.	+	.	gene_name 98306033|abca1-8; gene_id MSTRG.12066; transcript_id MSTRG.12066.3;
chr4	transdecoder	exon	8968837	8968952	.	+	.	gene_name 98306033|abca1-8; gene_id MSTRG.12066; transcript_id MSTRG.12066.4;
chr4	transdecoder	exon	8968837	8968952	.	+	.	gene_name 98306033|abca1-8; gene_id MSTRG.12066; transcript_id MSTRG.12066.5;
chr4	transdecoder	exon	8968837	8968952	.	+	.	gene_name 98306033|abca1-8; gene_id MSTRG.12066; transcript_id MSTRG.12066.6;
chr4	transdecoder	exon	8968837	8968952	.	+	.	gene_name 98306033|abca1-8; gene_id MSTRG.12066; transcript_id MSTRG.12066.7;
chr4	transdecoder	CDS	8969443	8969590	.	+	1	gene_name 98306033|abca1-8; gene_id MSTRG.12066; transcript_id MSTRG.12066.1;
chr4	transdecoder	CDS	8969443	8969590	.	+	1	gene_name 98306033|abca1-8; gene_id MSTRG.12066; transcript_id MSTRG.12066.2;
chr4	transdecoder	CDS	8969443	8969590	.	+	1	gene_name 98306033|abca1-8; gene_id MSTRG.12066; transcript_id MSTRG.12066.3;
chr4	transdecoder	CDS	8969443	8969590	.	+	1	gene_name 98306033|abca1-8; gene_id MSTRG.12066; transcript_id MSTRG.12066.4;
chr4	transdecoder	CDS	8969443	8969590	.	+	1	gene_name 98306033|abca1-8; gene_id MSTRG.12066; transcript_id MSTRG.12066.5;
chr4	transdecoder	CDS	8969443	8969590	.	+	1	gene_name 98306033|abca1-8; gene_id MSTRG.12066; transcript_id MSTRG.12066.6;
chr4	transdecoder	CDS	8969443	8969590	.	+	1	gene_name 98306033|abca1-8; gene_id MSTRG.12066; transcript_id MSTRG.12066.7;
chr4	transdecoder	exon	8969443	8969590	.	+	.	gene_name 98306033|abca1-8; gene_id MSTRG.12066; transcript_id MSTRG.12066.1;
chr4	transdecoder	exon	8969443	8969590	.	+	.	gene_name 98306033|abca1-8; gene_id MSTRG.12066; transcript_id MSTRG.12066.2;
chr4	transdecoder	exon	8969443	8969590	.	+	.	gene_name 98306033|abca1-8; gene_id MSTRG.12066; transcript_id MSTRG.12066.3;
chr4	transdecoder	exon	8969443	8969590	.	+	.	gene_name 98306033|abca1-8; gene_id MSTRG.12066; transcript_id MSTRG.12066.4;
chr4	transdecoder	exon	8969443	8969590	.	+	.	gene_name 98306033|abca1-8; gene_id MSTRG.12066; transcript_id MSTRG.12066.5;
chr4	transdecoder	exon	8969443	8969590	.	+	.	gene_name 98306033|abca1-8; gene_id MSTRG.12066; transcript_id MSTRG.12066.6;
chr4	transdecoder	exon	8969443	8969590	.	+	.	gene_name 98306033|abca1-8; gene_id MSTRG.12066; transcript_id MSTRG.12066.7;
chr4	transdecoder	CDS	8971152	8971278	.	+	0	gene_name 98306033|abca1-8; gene_id MSTRG.12066; transcript_id MSTRG.12066.1;
chr4	transdecoder	CDS	8971152	8971278	.	+	0	gene_name 98306033|abca1-8; gene_id MSTRG.12066; transcript_id MSTRG.12066.2;
chr4	transdecoder	CDS	8971152	8971278	.	+	0	gene_name 98306033|abca1-8; gene_id MSTRG.12066; transcript_id MSTRG.12066.3;
chr4	transdecoder	CDS	8971152	8971278	.	+	0	gene_name 98306033|abca1-8; gene_id MSTRG.12066; transcript_id MSTRG.12066.4;
chr4	transdecoder	CDS	8971152	8971278	.	+	0	gene_name 98306033|abca1-8; gene_id MSTRG.12066; transcript_id MSTRG.12066.5;
chr4	transdecoder	CDS	8971152	8971278	.	+	0	gene_name 98306033|abca1-8; gene_id MSTRG.12066; transcript_id MSTRG.12066.6;
chr4	transdecoder	CDS	8971152	8971278	.	+	0	gene_name 98306033|abca1-8; gene_id MSTRG.12066; transcript_id MSTRG.12066.7;
chr4	transdecoder	exon	8971152	8971278	.	+	.	gene_name 98306033|abca1-8; gene_id MSTRG.12066; transcript_id MSTRG.12066.1;
chr4	transdecoder	exon	8971152	8971278	.	+	.	gene_name 98306033|abca1-8; gene_id MSTRG.12066; transcript_id MSTRG.12066.2;
chr4	transdecoder	exon	8971152	8971278	.	+	.	gene_name 98306033|abca1-8; gene_id MSTRG.12066; transcript_id MSTRG.12066.3;
chr4	transdecoder	exon	8971152	8971278	.	+	.	gene_name 98306033|abca1-8; gene_id MSTRG.12066; transcript_id MSTRG.12066.4;
chr4	transdecoder	exon	8971152	8971278	.	+	.	gene_name 98306033|abca1-8; gene_id MSTRG.12066; transcript_id MSTRG.12066.5;
chr4	transdecoder	exon	8971152	8971278	.	+	.	gene_name 98306033|abca1-8; gene_id MSTRG.12066; transcript_id MSTRG.12066.6;
chr4	transdecoder	exon	8971152	8971278	.	+	.	gene_name 98306033|abca1-8; gene_id MSTRG.12066; transcript_id MSTRG.12066.7;
chr4	transdecoder	CDS	8971710	8971842	.	+	2	gene_name 98306033|abca1-8; gene_id MSTRG.12066; transcript_id MSTRG.12066.1;
chr4	transdecoder	CDS	8971710	8971842	.	+	2	gene_name 98306033|abca1-8; gene_id MSTRG.12066; transcript_id MSTRG.12066.2;
chr4	transdecoder	CDS	8971710	8971842	.	+	2	gene_name 98306033|abca1-8; gene_id MSTRG.12066; transcript_id MSTRG.12066.3;
chr4	transdecoder	CDS	8971710	8971842	.	+	2	gene_name 98306033|abca1-8; gene_id MSTRG.12066; transcript_id MSTRG.12066.4;
chr4	transdecoder	CDS	8971710	8971842	.	+	2	gene_name 98306033|abca1-8; gene_id MSTRG.12066; transcript_id MSTRG.12066.5;
chr4	transdecoder	CDS	8971710	8971842	.	+	2	gene_name 98306033|abca1-8; gene_id MSTRG.12066; transcript_id MSTRG.12066.6;
chr4	transdecoder	CDS	8971710	8971842	.	+	2	gene_name 98306033|abca1-8; gene_id MSTRG.12066; transcript_id MSTRG.12066.7;
chr4	transdecoder	exon	8971710	8971842	.	+	.	gene_name 98306033|abca1-8; gene_id MSTRG.12066; transcript_id MSTRG.12066.1;
chr4	transdecoder	exon	8971710	8971842	.	+	.	gene_name 98306033|abca1-8; gene_id MSTRG.12066; transcript_id MSTRG.12066.2;
chr4	transdecoder	exon	8971710	8971842	.	+	.	gene_name 98306033|abca1-8; gene_id MSTRG.12066; transcript_id MSTRG.12066.3;
chr4	transdecoder	exon	8971710	8971842	.	+	.	gene_name 98306033|abca1-8; gene_id MSTRG.12066; transcript_id MSTRG.12066.4;
chr4	transdecoder	exon	8971710	8971842	.	+	.	gene_name 98306033|abca1-8; gene_id MSTRG.12066; transcript_id MSTRG.12066.5;
chr4	transdecoder	exon	8971710	8971842	.	+	.	gene_name 98306033|abca1-8; gene_id MSTRG.12066; transcript_id MSTRG.12066.6;
chr4	transdecoder	exon	8971710	8971842	.	+	.	gene_name 98306033|abca1-8; gene_id MSTRG.12066; transcript_id MSTRG.12066.7;
chr4	transdecoder	CDS	8977314	8977398	.	+	1	gene_name 98306033|abca1-8; gene_id MSTRG.12066; transcript_id MSTRG.12066.1;
chr4	transdecoder	CDS	8977314	8977398	.	+	1	gene_name 98306033|abca1-8; gene_id MSTRG.12066; transcript_id MSTRG.12066.2;
chr4	transdecoder	CDS	8977314	8977398	.	+	1	gene_name 98306033|abca1-8; gene_id MSTRG.12066; transcript_id MSTRG.12066.3;
chr4	transdecoder	CDS	8977314	8977398	.	+	1	gene_name 98306033|abca1-8; gene_id MSTRG.12066; transcript_id MSTRG.12066.4;
chr4	transdecoder	CDS	8977314	8977398	.	+	1	gene_name 98306033|abca1-8; gene_id MSTRG.12066; transcript_id MSTRG.12066.5;
chr4	transdecoder	CDS	8977314	8977398	.	+	1	gene_name 98306033|abca1-8; gene_id MSTRG.12066; transcript_id MSTRG.12066.6;
chr4	transdecoder	exon	8977314	8977398	.	+	.	gene_name 98306033|abca1-8; gene_id MSTRG.12066; transcript_id MSTRG.12066.1;
chr4	transdecoder	exon	8977314	8977398	.	+	.	gene_name 98306033|abca1-8; gene_id MSTRG.12066; transcript_id MSTRG.12066.2;
chr4	transdecoder	exon	8977314	8977398	.	+	.	gene_name 98306033|abca1-8; gene_id MSTRG.12066; transcript_id MSTRG.12066.3;
chr4	transdecoder	exon	8977314	8977398	.	+	.	gene_name 98306033|abca1-8; gene_id MSTRG.12066; transcript_id MSTRG.12066.4;
chr4	transdecoder	exon	8977314	8977398	.	+	.	gene_name 98306033|abca1-8; gene_id MSTRG.12066; transcript_id MSTRG.12066.5;
chr4	transdecoder	exon	8977314	8977398	.	+	.	gene_name 98306033|abca1-8; gene_id MSTRG.12066; transcript_id MSTRG.12066.6;
chr4	transdecoder	three_prime_utr	8988150	8988200	.	-	.	gene_name 98306036|s22a4-14; gene_id MSTRG.12068; transcript_id MSTRG.12068.1;
chr4	transdecoder	three_prime_utr	8988150	8988200	.	-	.	gene_name 98306036|s22a4-14; gene_id MSTRG.12068; transcript_id MSTRG.12068.2;
chr4	transdecoder	exon	8988150	8989791	.	-	.	gene_name 98306036|s22a4-14; gene_id MSTRG.12068; transcript_id MSTRG.12068.1;
chr4	transdecoder	exon	8988150	8989799	.	-	.	gene_name 98306036|s22a4-14; gene_id MSTRG.12068; transcript_id MSTRG.12068.2;
chr4	StringTie	exon	8988150	8990138	.	+	.	gene_name 98306033|abca1-8; gene_id MSTRG.12066; transcript_id MSTRG.12066.8;
chr4	transdecoder	gene	8988150	8990312	.	-	.	gene_name 98306036|s22a4-14; gene_id MSTRG.12068; transcript_id NA; gene_biotype protein_coding; Info ORF type:complete (+),score=36.08,sp|Q9H015|S22A4_HUMAN|25.159|2.47e-28; ref_name 98000650|s22a4-3; class_code o; inherit_ref FALSE;
chr4	transdecoder	transcript	8988150	8990312	.	-	.	gene_name 98306036|s22a4-14; gene_id MSTRG.12068; transcript_id MSTRG.12068.1; gene_biotype protein_coding; Info ORF type:complete (+),score=36.08,sp|Q9H015|S22A4_HUMAN|25.159|2.47e-28; ref_name 98000650|s22a4-3; class_code o; inherit_ref FALSE;
chr4	transdecoder	transcript	8988150	8990312	.	-	.	gene_name 98306036|s22a4-14; gene_id MSTRG.12068; transcript_id MSTRG.12068.2; gene_biotype protein_coding; Info ORF type:complete (+),score=36.08,sp|Q9H015|S22A4_HUMAN|25.159|2.47e-28; ref_name 98000650|s22a4-3; class_code o; inherit_ref FALSE;
chr4	StringTie	transcript	8988150	9018072	.	+	.	gene_name 98306033|abca1-8; gene_id MSTRG.12066; transcript_id MSTRG.12066.8; gene_biotype protein_coding_antisense; Info NA; ref_name 98000650|s22a4-3;98000650|s22a4-3; class_code x;x; inherit_ref FALSE;
chr4	transdecoder	CDS	8988201	8989784	.	-	0	gene_name 98306036|s22a4-14; gene_id MSTRG.12068; transcript_id MSTRG.12068.1;
chr4	transdecoder	CDS	8988201	8989784	.	-	0	gene_name 98306036|s22a4-14; gene_id MSTRG.12068; transcript_id MSTRG.12068.2;
chr4	transdecoder	five_prime_utr	8989785	8989791	.	-	.	gene_name 98306036|s22a4-14; gene_id MSTRG.12068; transcript_id MSTRG.12068.1;
chr4	transdecoder	five_prime_utr	8989785	8989799	.	-	.	gene_name 98306036|s22a4-14; gene_id MSTRG.12068; transcript_id MSTRG.12068.2;
chr4	transdecoder	exon	8989847	8990312	.	-	.	gene_name 98306036|s22a4-14; gene_id MSTRG.12068; transcript_id MSTRG.12068.1;
chr4	transdecoder	exon	8989847	8990312	.	-	.	gene_name 98306036|s22a4-14; gene_id MSTRG.12068; transcript_id MSTRG.12068.2;
chr4	transdecoder	five_prime_utr	8989847	8990312	.	-	.	gene_name 98306036|s22a4-14; gene_id MSTRG.12068; transcript_id MSTRG.12068.1;
chr4	transdecoder	five_prime_utr	8989847	8990312	.	-	.	gene_name 98306036|s22a4-14; gene_id MSTRG.12068; transcript_id MSTRG.12068.2;
chr4	transdecoder	CDS	8993484	8993571	.	+	1	gene_name 98306033|abca1-8; gene_id MSTRG.12066; transcript_id MSTRG.12066.7;
chr4	transdecoder	CDS	8993484	8993662	.	+	0	gene_name 98306033|abca1-8; gene_id MSTRG.12066; transcript_id MSTRG.12066.1;
chr4	transdecoder	CDS	8993484	8993662	.	+	0	gene_name 98306033|abca1-8; gene_id MSTRG.12066; transcript_id MSTRG.12066.2;
chr4	transdecoder	CDS	8993484	8993662	.	+	0	gene_name 98306033|abca1-8; gene_id MSTRG.12066; transcript_id MSTRG.12066.3;
chr4	transdecoder	CDS	8993484	8993662	.	+	0	gene_name 98306033|abca1-8; gene_id MSTRG.12066; transcript_id MSTRG.12066.4;
chr4	transdecoder	CDS	8993484	8993662	.	+	0	gene_name 98306033|abca1-8; gene_id MSTRG.12066; transcript_id MSTRG.12066.5;
chr4	transdecoder	CDS	8993484	8993662	.	+	0	gene_name 98306033|abca1-8; gene_id MSTRG.12066; transcript_id MSTRG.12066.6;
chr4	StringTie	exon	8993484	8993662	.	+	.	gene_name 98306033|abca1-8; gene_id MSTRG.12066; transcript_id MSTRG.12066.8;
chr4	transdecoder	exon	8993484	8993662	.	+	.	gene_name 98306033|abca1-8; gene_id MSTRG.12066; transcript_id MSTRG.12066.1;
chr4	transdecoder	exon	8993484	8993662	.	+	.	gene_name 98306033|abca1-8; gene_id MSTRG.12066; transcript_id MSTRG.12066.2;
chr4	transdecoder	exon	8993484	8993662	.	+	.	gene_name 98306033|abca1-8; gene_id MSTRG.12066; transcript_id MSTRG.12066.3;
chr4	transdecoder	exon	8993484	8993662	.	+	.	gene_name 98306033|abca1-8; gene_id MSTRG.12066; transcript_id MSTRG.12066.4;
chr4	transdecoder	exon	8993484	8993662	.	+	.	gene_name 98306033|abca1-8; gene_id MSTRG.12066; transcript_id MSTRG.12066.5;
chr4	transdecoder	exon	8993484	8993662	.	+	.	gene_name 98306033|abca1-8; gene_id MSTRG.12066; transcript_id MSTRG.12066.6;
chr4	transdecoder	exon	8993484	8993662	.	+	.	gene_name 98306033|abca1-8; gene_id MSTRG.12066; transcript_id MSTRG.12066.7;
chr4	transdecoder	CDS	8993574	8993662	.	+	0	gene_name 98306033|abca1-8; gene_id MSTRG.12066; transcript_id MSTRG.12066.7;
chr4	transdecoder	CDS	8994388	8994403	.	+	1	gene_name 98306033|abca1-8; gene_id MSTRG.12066; transcript_id MSTRG.12066.1;
chr4	transdecoder	CDS	8994388	8994403	.	+	1	gene_name 98306033|abca1-8; gene_id MSTRG.12066; transcript_id MSTRG.12066.2;
chr4	transdecoder	CDS	8994388	8994403	.	+	1	gene_name 98306033|abca1-8; gene_id MSTRG.12066; transcript_id MSTRG.12066.4;
chr4	transdecoder	CDS	8994388	8994403	.	+	1	gene_name 98306033|abca1-8; gene_id MSTRG.12066; transcript_id MSTRG.12066.7;
chr4	transdecoder	exon	8994388	8994403	.	+	.	gene_name 98306033|abca1-8; gene_id MSTRG.12066; transcript_id MSTRG.12066.1;
chr4	transdecoder	exon	8994388	8994403	.	+	.	gene_name 98306033|abca1-8; gene_id MSTRG.12066; transcript_id MSTRG.12066.2;
chr4	transdecoder	exon	8994388	8994403	.	+	.	gene_name 98306033|abca1-8; gene_id MSTRG.12066; transcript_id MSTRG.12066.4;
chr4	transdecoder	exon	8994388	8994403	.	+	.	gene_name 98306033|abca1-8; gene_id MSTRG.12066; transcript_id MSTRG.12066.7;
chr4	transdecoder	CDS	9001516	9001830	.	-	0	gene_name 98130499|unknown-7687; gene_id 98130499|unknown-7687; transcript_id 98130499|unknown-7687.1;
chr4	transdecoder	exon	9001516	9001832	.	-	.	gene_name 98130499|unknown-7687; gene_id 98130499|unknown-7687; transcript_id 98130499|unknown-7687.1;
chr4	transdecoder	gene	9001516	9001832	.	-	.	gene_name 98130499|unknown-7687; gene_id 98130499|unknown-7687; transcript_id NA; gene_biotype protein_coding; Info ORF type:internal (+),score=23.72; ref_name 98130499|unknown-7687; class_code =; inherit_ref TRUE;
chr4	transdecoder	transcript	9001516	9001832	.	-	.	gene_name 98130499|unknown-7687; gene_id 98130499|unknown-7687; transcript_id 98130499|unknown-7687.1; gene_biotype protein_coding; Info ORF type:internal (+),score=23.72; ref_name 98130499|unknown-7687; class_code =; inherit_ref TRUE;
chr4	transdecoder	CDS	9017931	9018072	.	+	0	gene_name 98306033|abca1-8; gene_id MSTRG.12066; transcript_id MSTRG.12066.1;
chr4	transdecoder	CDS	9017931	9018072	.	+	0	gene_name 98306033|abca1-8; gene_id MSTRG.12066; transcript_id MSTRG.12066.2;
chr4	transdecoder	CDS	9017931	9018072	.	+	0	gene_name 98306033|abca1-8; gene_id MSTRG.12066; transcript_id MSTRG.12066.4;
chr4	transdecoder	CDS	9017931	9018072	.	+	0	gene_name 98306033|abca1-8; gene_id MSTRG.12066; transcript_id MSTRG.12066.7;
chr4	transdecoder	CDS	9017931	9018072	.	+	1	gene_name 98306033|abca1-8; gene_id MSTRG.12066; transcript_id MSTRG.12066.3;
chr4	transdecoder	CDS	9017931	9018072	.	+	1	gene_name 98306033|abca1-8; gene_id MSTRG.12066; transcript_id MSTRG.12066.5;
chr4	transdecoder	CDS	9017931	9018072	.	+	1	gene_name 98306033|abca1-8; gene_id MSTRG.12066; transcript_id MSTRG.12066.6;
chr4	StringTie	exon	9017931	9018072	.	+	.	gene_name 98306033|abca1-8; gene_id MSTRG.12066; transcript_id MSTRG.12066.8;
chr4	transdecoder	exon	9017931	9018072	.	+	.	gene_name 98306033|abca1-8; gene_id MSTRG.12066; transcript_id MSTRG.12066.1;
chr4	transdecoder	exon	9017931	9018072	.	+	.	gene_name 98306033|abca1-8; gene_id MSTRG.12066; transcript_id MSTRG.12066.2;
chr4	transdecoder	exon	9017931	9018072	.	+	.	gene_name 98306033|abca1-8; gene_id MSTRG.12066; transcript_id MSTRG.12066.3;
chr4	transdecoder	exon	9017931	9018072	.	+	.	gene_name 98306033|abca1-8; gene_id MSTRG.12066; transcript_id MSTRG.12066.4;
chr4	transdecoder	exon	9017931	9018072	.	+	.	gene_name 98306033|abca1-8; gene_id MSTRG.12066; transcript_id MSTRG.12066.5;
chr4	transdecoder	exon	9017931	9018072	.	+	.	gene_name 98306033|abca1-8; gene_id MSTRG.12066; transcript_id MSTRG.12066.6;
chr4	transdecoder	exon	9017931	9018072	.	+	.	gene_name 98306033|abca1-8; gene_id MSTRG.12066; transcript_id MSTRG.12066.7;
chr4	transdecoder	CDS	9019866	9019924	.	+	2	gene_name 98306033|abca1-8; gene_id MSTRG.12066; transcript_id MSTRG.12066.1;
chr4	transdecoder	CDS	9019866	9019924	.	+	2	gene_name 98306033|abca1-8; gene_id MSTRG.12066; transcript_id MSTRG.12066.2;
chr4	transdecoder	CDS	9019866	9019924	.	+	2	gene_name 98306033|abca1-8; gene_id MSTRG.12066; transcript_id MSTRG.12066.4;
chr4	transdecoder	CDS	9019866	9019924	.	+	2	gene_name 98306033|abca1-8; gene_id MSTRG.12066; transcript_id MSTRG.12066.7;
chr4	transdecoder	CDS	9019866	9020000	.	+	0	gene_name 98306033|abca1-8; gene_id MSTRG.12066; transcript_id MSTRG.12066.3;
chr4	transdecoder	CDS	9019866	9020000	.	+	0	gene_name 98306033|abca1-8; gene_id MSTRG.12066; transcript_id MSTRG.12066.5;
chr4	transdecoder	exon	9019866	9020000	.	+	.	gene_name 98306033|abca1-8; gene_id MSTRG.12066; transcript_id MSTRG.12066.1;
chr4	transdecoder	exon	9019866	9020000	.	+	.	gene_name 98306033|abca1-8; gene_id MSTRG.12066; transcript_id MSTRG.12066.2;
chr4	transdecoder	exon	9019866	9020000	.	+	.	gene_name 98306033|abca1-8; gene_id MSTRG.12066; transcript_id MSTRG.12066.3;
chr4	transdecoder	exon	9019866	9020000	.	+	.	gene_name 98306033|abca1-8; gene_id MSTRG.12066; transcript_id MSTRG.12066.4;
chr4	transdecoder	exon	9019866	9020000	.	+	.	gene_name 98306033|abca1-8; gene_id MSTRG.12066; transcript_id MSTRG.12066.5;
chr4	transdecoder	exon	9019866	9020000	.	+	.	gene_name 98306033|abca1-8; gene_id MSTRG.12066; transcript_id MSTRG.12066.7;
chr4	transdecoder	CDS	9019998	9020000	.	+	0	gene_name 98306033|abca1-8; gene_id MSTRG.12066; transcript_id MSTRG.12066.1;
chr4	transdecoder	CDS	9019998	9020000	.	+	0	gene_name 98306033|abca1-8; gene_id MSTRG.12066; transcript_id MSTRG.12066.2;
chr4	transdecoder	CDS	9019998	9020000	.	+	0	gene_name 98306033|abca1-8; gene_id MSTRG.12066; transcript_id MSTRG.12066.4;
chr4	transdecoder	CDS	9019998	9020000	.	+	0	gene_name 98306033|abca1-8; gene_id MSTRG.12066; transcript_id MSTRG.12066.7;
chr4	transdecoder	CDS	9020046	9020149	.	+	0	gene_name 98306033|abca1-8; gene_id MSTRG.12066; transcript_id MSTRG.12066.1;
chr4	transdecoder	CDS	9020046	9020149	.	+	0	gene_name 98306033|abca1-8; gene_id MSTRG.12066; transcript_id MSTRG.12066.2;
chr4	transdecoder	CDS	9020046	9020149	.	+	0	gene_name 98306033|abca1-8; gene_id MSTRG.12066; transcript_id MSTRG.12066.3;
chr4	transdecoder	CDS	9020046	9020149	.	+	0	gene_name 98306033|abca1-8; gene_id MSTRG.12066; transcript_id MSTRG.12066.4;
chr4	transdecoder	CDS	9020046	9020149	.	+	0	gene_name 98306033|abca1-8; gene_id MSTRG.12066; transcript_id MSTRG.12066.5;
chr4	transdecoder	CDS	9020046	9020149	.	+	0	gene_name 98306033|abca1-8; gene_id MSTRG.12066; transcript_id MSTRG.12066.7;
chr4	transdecoder	exon	9020046	9020149	.	+	.	gene_name 98306033|abca1-8; gene_id MSTRG.12066; transcript_id MSTRG.12066.1;
chr4	transdecoder	exon	9020046	9020149	.	+	.	gene_name 98306033|abca1-8; gene_id MSTRG.12066; transcript_id MSTRG.12066.2;
chr4	transdecoder	exon	9020046	9020149	.	+	.	gene_name 98306033|abca1-8; gene_id MSTRG.12066; transcript_id MSTRG.12066.3;
chr4	transdecoder	exon	9020046	9020149	.	+	.	gene_name 98306033|abca1-8; gene_id MSTRG.12066; transcript_id MSTRG.12066.4;
chr4	transdecoder	exon	9020046	9020149	.	+	.	gene_name 98306033|abca1-8; gene_id MSTRG.12066; transcript_id MSTRG.12066.5;
chr4	transdecoder	exon	9020046	9020149	.	+	.	gene_name 98306033|abca1-8; gene_id MSTRG.12066; transcript_id MSTRG.12066.7;
chr4	transdecoder	CDS	9020274	9020469	.	+	1	gene_name 98306033|abca1-8; gene_id MSTRG.12066; transcript_id MSTRG.12066.1;
chr4	transdecoder	CDS	9020274	9020469	.	+	1	gene_name 98306033|abca1-8; gene_id MSTRG.12066; transcript_id MSTRG.12066.2;
chr4	transdecoder	CDS	9020274	9020469	.	+	1	gene_name 98306033|abca1-8; gene_id MSTRG.12066; transcript_id MSTRG.12066.3;
chr4	transdecoder	CDS	9020274	9020469	.	+	1	gene_name 98306033|abca1-8; gene_id MSTRG.12066; transcript_id MSTRG.12066.4;
chr4	transdecoder	CDS	9020274	9020469	.	+	1	gene_name 98306033|abca1-8; gene_id MSTRG.12066; transcript_id MSTRG.12066.5;
chr4	transdecoder	CDS	9020274	9020469	.	+	1	gene_name 98306033|abca1-8; gene_id MSTRG.12066; transcript_id MSTRG.12066.7;
chr4	transdecoder	exon	9020274	9020469	.	+	.	gene_name 98306033|abca1-8; gene_id MSTRG.12066; transcript_id MSTRG.12066.1;
chr4	transdecoder	exon	9020274	9020469	.	+	.	gene_name 98306033|abca1-8; gene_id MSTRG.12066; transcript_id MSTRG.12066.2;
chr4	transdecoder	exon	9020274	9020469	.	+	.	gene_name 98306033|abca1-8; gene_id MSTRG.12066; transcript_id MSTRG.12066.3;
chr4	transdecoder	exon	9020274	9020469	.	+	.	gene_name 98306033|abca1-8; gene_id MSTRG.12066; transcript_id MSTRG.12066.4;
chr4	transdecoder	exon	9020274	9020469	.	+	.	gene_name 98306033|abca1-8; gene_id MSTRG.12066; transcript_id MSTRG.12066.5;
chr4	transdecoder	exon	9020274	9020469	.	+	.	gene_name 98306033|abca1-8; gene_id MSTRG.12066; transcript_id MSTRG.12066.7;
chr4	transdecoder	CDS	9020592	9020729	.	+	0	gene_name 98306033|abca1-8; gene_id MSTRG.12066; transcript_id MSTRG.12066.1;
chr4	transdecoder	CDS	9020592	9020729	.	+	0	gene_name 98306033|abca1-8; gene_id MSTRG.12066; transcript_id MSTRG.12066.2;
chr4	transdecoder	CDS	9020592	9020729	.	+	0	gene_name 98306033|abca1-8; gene_id MSTRG.12066; transcript_id MSTRG.12066.3;
chr4	transdecoder	CDS	9020592	9020729	.	+	0	gene_name 98306033|abca1-8; gene_id MSTRG.12066; transcript_id MSTRG.12066.4;
chr4	transdecoder	CDS	9020592	9020729	.	+	0	gene_name 98306033|abca1-8; gene_id MSTRG.12066; transcript_id MSTRG.12066.5;
chr4	transdecoder	CDS	9020592	9020729	.	+	0	gene_name 98306033|abca1-8; gene_id MSTRG.12066; transcript_id MSTRG.12066.7;
chr4	transdecoder	exon	9020592	9020729	.	+	.	gene_name 98306033|abca1-8; gene_id MSTRG.12066; transcript_id MSTRG.12066.1;
chr4	transdecoder	exon	9020592	9020729	.	+	.	gene_name 98306033|abca1-8; gene_id MSTRG.12066; transcript_id MSTRG.12066.2;
chr4	transdecoder	exon	9020592	9020729	.	+	.	gene_name 98306033|abca1-8; gene_id MSTRG.12066; transcript_id MSTRG.12066.3;
chr4	transdecoder	exon	9020592	9020729	.	+	.	gene_name 98306033|abca1-8; gene_id MSTRG.12066; transcript_id MSTRG.12066.4;
chr4	transdecoder	exon	9020592	9020729	.	+	.	gene_name 98306033|abca1-8; gene_id MSTRG.12066; transcript_id MSTRG.12066.5;
chr4	transdecoder	exon	9020592	9020729	.	+	.	gene_name 98306033|abca1-8; gene_id MSTRG.12066; transcript_id MSTRG.12066.7;
chr4	transdecoder	CDS	9021621	9021752	.	+	0	gene_name 98306033|abca1-8; gene_id MSTRG.12066; transcript_id MSTRG.12066.1;
chr4	transdecoder	CDS	9021621	9021752	.	+	0	gene_name 98306033|abca1-8; gene_id MSTRG.12066; transcript_id MSTRG.12066.2;
chr4	transdecoder	CDS	9021621	9021752	.	+	0	gene_name 98306033|abca1-8; gene_id MSTRG.12066; transcript_id MSTRG.12066.3;
chr4	transdecoder	CDS	9021621	9021752	.	+	0	gene_name 98306033|abca1-8; gene_id MSTRG.12066; transcript_id MSTRG.12066.4;
chr4	transdecoder	CDS	9021621	9021752	.	+	0	gene_name 98306033|abca1-8; gene_id MSTRG.12066; transcript_id MSTRG.12066.5;
chr4	transdecoder	CDS	9021621	9021752	.	+	0	gene_name 98306033|abca1-8; gene_id MSTRG.12066; transcript_id MSTRG.12066.7;
chr4	transdecoder	exon	9021621	9021850	.	+	.	gene_name 98306033|abca1-8; gene_id MSTRG.12066; transcript_id MSTRG.12066.1;
chr4	transdecoder	exon	9021621	9021850	.	+	.	gene_name 98306033|abca1-8; gene_id MSTRG.12066; transcript_id MSTRG.12066.2;
chr4	transdecoder	exon	9021621	9021850	.	+	.	gene_name 98306033|abca1-8; gene_id MSTRG.12066; transcript_id MSTRG.12066.3;
chr4	transdecoder	exon	9021621	9021850	.	+	.	gene_name 98306033|abca1-8; gene_id MSTRG.12066; transcript_id MSTRG.12066.4;
chr4	transdecoder	exon	9021621	9021850	.	+	.	gene_name 98306033|abca1-8; gene_id MSTRG.12066; transcript_id MSTRG.12066.5;
chr4	transdecoder	exon	9021621	9021850	.	+	.	gene_name 98306033|abca1-8; gene_id MSTRG.12066; transcript_id MSTRG.12066.7;
chr4	transdecoder	three_prime_utr	9021753	9021850	.	+	.	gene_name 98306033|abca1-8; gene_id MSTRG.12066; transcript_id MSTRG.12066.1;
chr4	transdecoder	three_prime_utr	9021753	9021850	.	+	.	gene_name 98306033|abca1-8; gene_id MSTRG.12066; transcript_id MSTRG.12066.2;
chr4	transdecoder	three_prime_utr	9021753	9021850	.	+	.	gene_name 98306033|abca1-8; gene_id MSTRG.12066; transcript_id MSTRG.12066.3;
chr4	transdecoder	three_prime_utr	9021753	9021850	.	+	.	gene_name 98306033|abca1-8; gene_id MSTRG.12066; transcript_id MSTRG.12066.4;
chr4	transdecoder	three_prime_utr	9021753	9021850	.	+	.	gene_name 98306033|abca1-8; gene_id MSTRG.12066; transcript_id MSTRG.12066.5;
chr4	transdecoder	three_prime_utr	9021753	9021850	.	+	.	gene_name 98306033|abca1-8; gene_id MSTRG.12066; transcript_id MSTRG.12066.7;
chr4	transdecoder	exon	9044527	9044662	.	+	.	gene_name 98306037|abca2-8; gene_id MSTRG.12069; transcript_id MSTRG.12069.1;
chr4	transdecoder	gene	9044527	9045292	.	+	.	gene_name 98306037|abca2-8; gene_id MSTRG.12069; transcript_id NA; gene_biotype protein_coding; Info ORF type:internal (+),score=30.93,sp|Q9BZC7|ABCA2_HUMAN|45.806|5.91e-46; ref_name 98118913|mefv; class_code i; inherit_ref FALSE;
chr4	transdecoder	transcript	9044527	9045292	.	+	.	gene_name 98306037|abca2-8; gene_id MSTRG.12069; transcript_id MSTRG.12069.1; gene_biotype protein_coding; Info ORF type:internal (+),score=30.93,sp|Q9BZC7|ABCA2_HUMAN|45.806|5.91e-46; ref_name 98118913|mefv; class_code i; inherit_ref FALSE;
chr4	transdecoder	CDS	9044528	9044662	.	+	0	gene_name 98306037|abca2-8; gene_id MSTRG.12069; transcript_id MSTRG.12069.1;
chr4	transdecoder	CDS	9044708	9044811	.	+	0	gene_name 98306037|abca2-8; gene_id MSTRG.12069; transcript_id MSTRG.12069.1;
chr4	transdecoder	exon	9044708	9044811	.	+	.	gene_name 98306037|abca2-8; gene_id MSTRG.12069; transcript_id MSTRG.12069.1;
chr4	transdecoder	CDS	9044930	9045125	.	+	1	gene_name 98306037|abca2-8; gene_id MSTRG.12069; transcript_id MSTRG.12069.1;
chr4	transdecoder	exon	9044930	9045125	.	+	.	gene_name 98306037|abca2-8; gene_id MSTRG.12069; transcript_id MSTRG.12069.1;
chr4	transdecoder	CDS	9045246	9045290	.	+	0	gene_name 98306037|abca2-8; gene_id MSTRG.12069; transcript_id MSTRG.12069.1;
chr4	transdecoder	exon	9045246	9045292	.	+	.	gene_name 98306037|abca2-8; gene_id MSTRG.12069; transcript_id MSTRG.12069.1;
chr4	StringTie	exon	9079132	9079346	.	.	.	gene_name 98306038|unknown-17691; gene_id MSTRG.12070; transcript_id MSTRG.12070.1;
chr4	StringTie	transcript	9079132	9079346	.	.	.	gene_name 98306038|unknown-17691; gene_id MSTRG.12070; transcript_id MSTRG.12070.1; gene_biotype non-coding; Info NA; ref_name 98118913|mefv; class_code i; inherit_ref FALSE;
chr4	StringTie	exon	9095738	9096185	.	.	.	gene_name 98306039|unknown-17692; gene_id MSTRG.12071; transcript_id MSTRG.12071.1;
chr4	StringTie	transcript	9095738	9096185	.	.	.	gene_name 98306039|unknown-17692; gene_id MSTRG.12071; transcript_id MSTRG.12071.1; gene_biotype non-coding; Info NA; ref_name 98118913|mefv; class_code i; inherit_ref FALSE;
chr4	transdecoder	exon	9100923	9100951	.	-	.	gene_name 98306040|tri56-43; gene_id MSTRG.12072; transcript_id MSTRG.12072.1;
chr4	transdecoder	gene	9100923	9355062	.	-	.	gene_name 98306040|tri56-43; gene_id MSTRG.12072; transcript_id NA; gene_biotype protein_coding; Info ORF type:3prime_partial (+),score=83.42,sp|Q9BRZ2|TRI56_HUMAN|25.087|2.13e-13; ref_name 98104607|unknown-7049; class_code o; inherit_ref FALSE;
chr4	transdecoder	transcript	9100923	9355062	.	-	.	gene_name 98306040|tri56-43; gene_id MSTRG.12072; transcript_id MSTRG.12072.1; gene_biotype protein_coding; Info ORF type:3prime_partial (+),score=83.42,sp|Q9BRZ2|TRI56_HUMAN|25.087|2.13e-13; ref_name 98104607|unknown-7049; class_code o; inherit_ref FALSE;
chr4	transdecoder	CDS	9100925	9100951	.	-	0	gene_name 98306040|tri56-43; gene_id MSTRG.12072; transcript_id MSTRG.12072.1;
chr4	transdecoder	CDS	9166376	9167262	.	-	2	gene_name 98306040|tri56-43; gene_id MSTRG.12072; transcript_id MSTRG.12072.1;
chr4	transdecoder	exon	9166376	9167262	.	-	.	gene_name 98306040|tri56-43; gene_id MSTRG.12072; transcript_id MSTRG.12072.1;
chr4	transdecoder	exon	9166845	9167103	.	-	.	gene_name 98104607|unknown-7049; gene_id 98104607|unknown-7049; transcript_id 98104607|unknown-7049.1;
chr4	transdecoder	gene	9166845	9189634	.	-	.	gene_name 98104607|unknown-7049; gene_id 98104607|unknown-7049; transcript_id NA; gene_biotype protein_coding; Info ORF type:internal (+),score=24.54; ref_name 98104607|unknown-7049; class_code =; inherit_ref TRUE;
chr4	transdecoder	transcript	9166845	9189634	.	-	.	gene_name 98104607|unknown-7049; gene_id 98104607|unknown-7049; transcript_id 98104607|unknown-7049.1; gene_biotype protein_coding; Info ORF type:internal (+),score=24.54; ref_name 98104607|unknown-7049; class_code =; inherit_ref TRUE;
chr4	transdecoder	CDS	9166847	9167103	.	-	2	gene_name 98104607|unknown-7049; gene_id 98104607|unknown-7049; transcript_id 98104607|unknown-7049.1;
chr4	transdecoder	exon	9166852	9167067	.	-	.	gene_name 98206199|unknown-10769; gene_id 98206199|unknown-10769; transcript_id 98206199|unknown-10769.1;
chr4	transdecoder	gene	9166852	9191687	.	-	.	gene_name 98206199|unknown-10769; gene_id 98206199|unknown-10769; transcript_id NA; gene_biotype protein_coding; Info ORF type:internal (+),score=29.02; ref_name 98206199|unknown-10769; class_code =; inherit_ref TRUE;
chr4	transdecoder	transcript	9166852	9191687	.	-	.	gene_name 98206199|unknown-10769; gene_id 98206199|unknown-10769; transcript_id 98206199|unknown-10769.1; gene_biotype protein_coding; Info ORF type:internal (+),score=29.02; ref_name 98206199|unknown-10769; class_code =; inherit_ref TRUE;
chr4	transdecoder	CDS	9166853	9167067	.	-	2	gene_name 98206199|unknown-10769; gene_id 98206199|unknown-10769; transcript_id 98206199|unknown-10769.1;
chr4	StringTie	exon	9180755	9181294	.	.	.	gene_name 98306041|unknown-17693; gene_id MSTRG.12073; transcript_id MSTRG.12073.1;
chr4	StringTie	transcript	9180755	9181294	.	.	.	gene_name 98306041|unknown-17693; gene_id MSTRG.12073; transcript_id MSTRG.12073.1; gene_biotype non-coding; Info NA; ref_name 98206199|unknown-10769; class_code i; inherit_ref FALSE;
chr4	transdecoder	CDS	9189530	9189632	.	-	0	gene_name 98104607|unknown-7049; gene_id 98104607|unknown-7049; transcript_id 98104607|unknown-7049.1;
chr4	transdecoder	exon	9189530	9189634	.	-	.	gene_name 98104607|unknown-7049; gene_id 98104607|unknown-7049; transcript_id 98104607|unknown-7049.1;
chr4	transdecoder	CDS	9191498	9191687	.	-	0	gene_name 98206199|unknown-10769; gene_id 98206199|unknown-10769; transcript_id 98206199|unknown-10769.1;
chr4	transdecoder	exon	9191498	9191687	.	-	.	gene_name 98206199|unknown-10769; gene_id 98206199|unknown-10769; transcript_id 98206199|unknown-10769.1;
chr4	transdecoder	five_prime_utr	9201839	9201926	.	+	.	gene_name 98103582|unknown-1949; gene_id MSTRG.12074; transcript_id MSTRG.12074.1;
chr4	transdecoder	exon	9201839	9203232	.	+	.	gene_name 98103582|unknown-1949; gene_id MSTRG.12074; transcript_id MSTRG.12074.1;
chr4	transdecoder	gene	9201839	9203896	.	+	.	gene_name 98103582|unknown-1949; gene_id MSTRG.12074; transcript_id NA; gene_biotype protein_coding; Info ORF type:complete (+),score=97.36,sp|P19474|RO52_HUMAN|26.389|5.90e-13; ref_name 98103582|unknown-1949; class_code k; inherit_ref TRUE;
chr4	transdecoder	transcript	9201839	9203896	.	+	.	gene_name 98103582|unknown-1949; gene_id MSTRG.12074; transcript_id MSTRG.12074.1; gene_biotype protein_coding; Info ORF type:complete (+),score=97.36,sp|P19474|RO52_HUMAN|26.389|5.90e-13; ref_name 98103582|unknown-1949; class_code k; inherit_ref TRUE;
chr4	transdecoder	five_prime_utr	9201910	9201926	.	+	.	gene_name 98103582|unknown-1949; gene_id MSTRG.12074; transcript_id MSTRG.12074.2;
chr4	transdecoder	exon	9201910	9203896	.	+	.	gene_name 98103582|unknown-1949; gene_id MSTRG.12074; transcript_id MSTRG.12074.2;
chr4	transdecoder	transcript	9201910	9203896	.	+	.	gene_name 98103582|unknown-1949; gene_id MSTRG.12074; transcript_id MSTRG.12074.2; gene_biotype protein_coding; Info ORF type:complete (+),score=97.36,sp|P19474|RO52_HUMAN|26.389|5.90e-13; ref_name 98103582|unknown-1949; class_code k; inherit_ref TRUE;
chr4	transdecoder	CDS	9201927	9203232	.	+	0	gene_name 98103582|unknown-1949; gene_id MSTRG.12074; transcript_id MSTRG.12074.1;
chr4	transdecoder	CDS	9201927	9203837	.	+	0	gene_name 98103582|unknown-1949; gene_id MSTRG.12074; transcript_id MSTRG.12074.2;
chr4	transdecoder	CDS	9203515	9203837	.	+	2	gene_name 98103582|unknown-1949; gene_id MSTRG.12074; transcript_id MSTRG.12074.1;
chr4	transdecoder	exon	9203515	9203896	.	+	.	gene_name 98103582|unknown-1949; gene_id MSTRG.12074; transcript_id MSTRG.12074.1;
chr4	transdecoder	three_prime_utr	9203838	9203896	.	+	.	gene_name 98103582|unknown-1949; gene_id MSTRG.12074; transcript_id MSTRG.12074.1;
chr4	transdecoder	three_prime_utr	9203838	9203896	.	+	.	gene_name 98103582|unknown-1949; gene_id MSTRG.12074; transcript_id MSTRG.12074.2;
chr4	StringTie	exon	9245177	9246995	.	+	.	gene_name 98306042|unknown-17694; gene_id MSTRG.12075; transcript_id MSTRG.12075.1;
chr4	StringTie	transcript	9245177	9277930	.	+	.	gene_name 98306042|unknown-17694; gene_id MSTRG.12075; transcript_id MSTRG.12075.1; gene_biotype protein_coding_antisense; Info NA; ref_name 98204670|trim3-24; class_code x; inherit_ref FALSE;
chr4	StringTie	exon	9277715	9277930	.	+	.	gene_name 98306042|unknown-17694; gene_id MSTRG.12075; transcript_id MSTRG.12075.1;
chr4	transdecoder	five_prime_utr	9320137	9320206	.	+	.	gene_name 98200343|atla2-11; gene_id MSTRG.12076; transcript_id MSTRG.12076.1;
chr4	transdecoder	exon	9320137	9321425	.	+	.	gene_name 98200343|atla2-11; gene_id MSTRG.12076; transcript_id MSTRG.12076.1;
chr4	transdecoder	gene	9320137	9321425	.	+	.	gene_name 98200343|atla2-11; gene_id MSTRG.12076; transcript_id NA; gene_biotype protein_coding; Info ORF type:complete (-),score=53.82,sp|Q8NHH9|ATLA2_HUMAN|30.303|4.60e-23; ref_name 98200343|atla2-11; class_code =; inherit_ref TRUE;
chr4	transdecoder	transcript	9320137	9321425	.	+	.	gene_name 98200343|atla2-11; gene_id MSTRG.12076; transcript_id MSTRG.12076.1; gene_biotype protein_coding; Info ORF type:complete (-),score=53.82,sp|Q8NHH9|ATLA2_HUMAN|30.303|4.60e-23; ref_name 98200343|atla2-11; class_code =; inherit_ref TRUE;
chr4	transdecoder	CDS	9320207	9321193	.	+	0	gene_name 98200343|atla2-11; gene_id MSTRG.12076; transcript_id MSTRG.12076.1;
chr4	transdecoder	three_prime_utr	9321194	9321425	.	+	.	gene_name 98200343|atla2-11; gene_id MSTRG.12076; transcript_id MSTRG.12076.1;
chr4	StringTie	exon	9353088	9355001	.	+	.	gene_name 98306043|unknown-17695; gene_id MSTRG.12077; transcript_id MSTRG.12077.1;
chr4	StringTie	transcript	9353088	9394270	.	+	.	gene_name 98306043|unknown-17695; gene_id MSTRG.12077; transcript_id MSTRG.12077.1; gene_biotype protein_coding_antisense; Info NA; ref_name 98207179|unknown-11902; class_code x; inherit_ref FALSE;
chr4	SAM2GTF	exon	9354046	9354085	.	-	.	gene_name 98130497|unknown-6149; gene_id 98130497|unknown-6149; transcript_id 98130497|unknown-6149.1;
chr4	SAM2GTF	transcript	9354046	9524721	.	-	.	gene_name 98130497|unknown-6149; gene_id 98130497|unknown-6149; transcript_id 98130497|unknown-6149.1; gene_biotype non-coding; Info NA; ref_name 98130497|unknown-6149; class_code =; inherit_ref TRUE;
chr4	transdecoder	CDS	9354512	9355013	.	-	0	gene_name 98306040|tri56-43; gene_id MSTRG.12072; transcript_id MSTRG.12072.1;
chr4	transdecoder	exon	9354512	9355062	.	-	.	gene_name 98306040|tri56-43; gene_id MSTRG.12072; transcript_id MSTRG.12072.1;
chr4	transdecoder	five_prime_utr	9355014	9355062	.	-	.	gene_name 98306040|tri56-43; gene_id MSTRG.12072; transcript_id MSTRG.12072.1;
chr4	StringTie	exon	9394198	9394270	.	+	.	gene_name 98306043|unknown-17695; gene_id MSTRG.12077; transcript_id MSTRG.12077.1;
chr4	StringTie	exon	9440731	9441125	.	.	.	gene_name 98306044|unknown-17696; gene_id MSTRG.12078; transcript_id MSTRG.12078.1;
chr4	StringTie	transcript	9440731	9441125	.	.	.	gene_name 98306044|unknown-17696; gene_id MSTRG.12078; transcript_id MSTRG.12078.1; gene_biotype non-coding; Info NA; ref_name 98207179|unknown-11902; class_code i; inherit_ref FALSE;
chr4	transdecoder	exon	9453168	9455141	.	-	.	gene_name 98306045|tri56-44; gene_id MSTRG.12079; transcript_id MSTRG.12079.1;
chr4	transdecoder	gene	9453168	9455141	.	-	.	gene_name 98306045|tri56-44; gene_id MSTRG.12079; transcript_id NA; gene_biotype protein_coding; Info ORF type:3prime_partial (+),score=98.22,sp|Q9BRZ2|TRI56_HUMAN|24.643|3.79e-14; ref_name 98152349|trim3-21; class_code e; inherit_ref FALSE;
chr4	transdecoder	transcript	9453168	9455141	.	-	.	gene_name 98306045|tri56-44; gene_id MSTRG.12079; transcript_id MSTRG.12079.1; gene_biotype protein_coding; Info ORF type:3prime_partial (+),score=98.22,sp|Q9BRZ2|TRI56_HUMAN|24.643|3.79e-14; ref_name 98152349|trim3-21; class_code e; inherit_ref FALSE;
chr4	transdecoder	CDS	9453169	9455064	.	-	0	gene_name 98306045|tri56-44; gene_id MSTRG.12079; transcript_id MSTRG.12079.1;
chr4	transdecoder	five_prime_utr	9455065	9455141	.	-	.	gene_name 98306045|tri56-44; gene_id MSTRG.12079; transcript_id MSTRG.12079.1;
chr4	StringTie	exon	9457677	9458160	.	-	.	gene_name 98306046|unknown-17697; gene_id MSTRG.12080; transcript_id MSTRG.12080.1;
chr4	StringTie	transcript	9457677	9458160	.	-	.	gene_name 98306046|unknown-17697; gene_id MSTRG.12080; transcript_id MSTRG.12080.1; gene_biotype non-coding; Info NA; ref_name 98207179|unknown-11902; class_code o; inherit_ref FALSE;
chr4	transdecoder	three_prime_utr	9461301	9461444	.	-	.	gene_name 98203261|rhod-14; gene_id MSTRG.12081; transcript_id MSTRG.12081.1;
chr4	transdecoder	exon	9461301	9461549	.	-	.	gene_name 98203261|rhod-14; gene_id MSTRG.12081; transcript_id MSTRG.12081.1;
chr4	transdecoder	gene	9461301	9467534	.	-	.	gene_name 98203261|rhod-14; gene_id MSTRG.12081; transcript_id NA; gene_biotype protein_coding; Info ORF type:complete (+),score=30.16,sp|O00212|RHOD_HUMAN|29.060|6.41e-09; ref_name 98203261|rhod-14; class_code j,=; inherit_ref TRUE;
chr4	transdecoder	transcript	9461301	9467534	.	-	.	gene_name 98203261|rhod-14; gene_id MSTRG.12081; transcript_id MSTRG.12081.1; gene_biotype protein_coding; Info ORF type:complete (+),score=30.16,sp|O00212|RHOD_HUMAN|29.060|6.41e-09; ref_name 98203261|rhod-14; class_code j,=; inherit_ref TRUE;
chr4	transdecoder	three_prime_utr	9461302	9461444	.	-	.	gene_name 98203261|rhod-14; gene_id MSTRG.12081; transcript_id MSTRG.12081.2;
chr4	transdecoder	exon	9461302	9461549	.	-	.	gene_name 98203261|rhod-14; gene_id MSTRG.12081; transcript_id MSTRG.12081.2;
chr4	transdecoder	transcript	9461302	9467534	.	-	.	gene_name 98203261|rhod-14; gene_id MSTRG.12081; transcript_id MSTRG.12081.2; gene_biotype protein_coding; Info ORF type:complete (+),score=30.16,sp|O00212|RHOD_HUMAN|29.060|6.41e-09; ref_name 98203261|rhod-14; class_code j,=; inherit_ref TRUE;
chr4	transdecoder	three_prime_utr	9461313	9461444	.	-	.	gene_name 98203261|rhod-14; gene_id MSTRG.12081; transcript_id MSTRG.12081.3;
chr4	transdecoder	three_prime_utr	9461313	9461444	.	-	.	gene_name 98203261|rhod-14; gene_id MSTRG.12081; transcript_id MSTRG.12081.4;
chr4	transdecoder	three_prime_utr	9461313	9461444	.	-	.	gene_name 98203261|rhod-14; gene_id MSTRG.12081; transcript_id MSTRG.12081.5;
chr4	transdecoder	exon	9461313	9461549	.	-	.	gene_name 98203261|rhod-14; gene_id MSTRG.12081; transcript_id MSTRG.12081.3;
chr4	transdecoder	exon	9461313	9461549	.	-	.	gene_name 98203261|rhod-14; gene_id MSTRG.12081; transcript_id MSTRG.12081.4;
chr4	transdecoder	exon	9461313	9461549	.	-	.	gene_name 98203261|rhod-14; gene_id MSTRG.12081; transcript_id MSTRG.12081.5;
chr4	transdecoder	transcript	9461313	9467534	.	-	.	gene_name 98203261|rhod-14; gene_id MSTRG.12081; transcript_id MSTRG.12081.3; gene_biotype protein_coding; Info ORF type:complete (+),score=30.16,sp|O00212|RHOD_HUMAN|29.060|6.41e-09; ref_name 98203261|rhod-14; class_code j,=; inherit_ref TRUE;
chr4	transdecoder	transcript	9461313	9467534	.	-	.	gene_name 98203261|rhod-14; gene_id MSTRG.12081; transcript_id MSTRG.12081.4; gene_biotype protein_coding; Info ORF type:complete (+),score=30.16,sp|O00212|RHOD_HUMAN|29.060|6.41e-09; ref_name 98203261|rhod-14; class_code j,=; inherit_ref TRUE;
chr4	transdecoder	transcript	9461313	9467534	.	-	.	gene_name 98203261|rhod-14; gene_id MSTRG.12081; transcript_id MSTRG.12081.5; gene_biotype protein_coding; Info ORF type:complete (+),score=30.16,sp|O00212|RHOD_HUMAN|29.060|6.41e-09; ref_name 98203261|rhod-14; class_code j,=; inherit_ref TRUE;
chr4	transdecoder	three_prime_utr	9461361	9461444	.	-	.	gene_name 98203261|rhod-14; gene_id MSTRG.12081; transcript_id MSTRG.12081.6;
chr4	transdecoder	exon	9461361	9461549	.	-	.	gene_name 98203261|rhod-14; gene_id MSTRG.12081; transcript_id MSTRG.12081.6;
chr4	transdecoder	transcript	9461361	9467534	.	-	.	gene_name 98203261|rhod-14; gene_id MSTRG.12081; transcript_id MSTRG.12081.6; gene_biotype protein_coding; Info ORF type:complete (+),score=30.16,sp|O00212|RHOD_HUMAN|29.060|6.41e-09; ref_name 98203261|rhod-14; class_code j,=; inherit_ref TRUE;
chr4	transdecoder	CDS	9461445	9461549	.	-	0	gene_name 98203261|rhod-14; gene_id MSTRG.12081; transcript_id MSTRG.12081.1;
chr4	transdecoder	CDS	9461445	9461549	.	-	0	gene_name 98203261|rhod-14; gene_id MSTRG.12081; transcript_id MSTRG.12081.2;
chr4	transdecoder	CDS	9461445	9461549	.	-	0	gene_name 98203261|rhod-14; gene_id MSTRG.12081; transcript_id MSTRG.12081.3;
chr4	transdecoder	CDS	9461445	9461549	.	-	0	gene_name 98203261|rhod-14; gene_id MSTRG.12081; transcript_id MSTRG.12081.4;
chr4	transdecoder	CDS	9461445	9461549	.	-	0	gene_name 98203261|rhod-14; gene_id MSTRG.12081; transcript_id MSTRG.12081.5;
chr4	transdecoder	CDS	9461445	9461549	.	-	0	gene_name 98203261|rhod-14; gene_id MSTRG.12081; transcript_id MSTRG.12081.6;
chr4	transdecoder	CDS	9463177	9463350	.	-	0	gene_name 98203261|rhod-14; gene_id MSTRG.12081; transcript_id MSTRG.12081.1;
chr4	transdecoder	CDS	9463177	9463350	.	-	0	gene_name 98203261|rhod-14; gene_id MSTRG.12081; transcript_id MSTRG.12081.2;
chr4	transdecoder	CDS	9463177	9463350	.	-	0	gene_name 98203261|rhod-14; gene_id MSTRG.12081; transcript_id MSTRG.12081.3;
chr4	transdecoder	CDS	9463177	9463350	.	-	0	gene_name 98203261|rhod-14; gene_id MSTRG.12081; transcript_id MSTRG.12081.4;
chr4	transdecoder	CDS	9463177	9463350	.	-	0	gene_name 98203261|rhod-14; gene_id MSTRG.12081; transcript_id MSTRG.12081.5;
chr4	transdecoder	CDS	9463177	9463350	.	-	0	gene_name 98203261|rhod-14; gene_id MSTRG.12081; transcript_id MSTRG.12081.6;
chr4	transdecoder	exon	9463177	9463350	.	-	.	gene_name 98203261|rhod-14; gene_id MSTRG.12081; transcript_id MSTRG.12081.1;
chr4	transdecoder	exon	9463177	9463350	.	-	.	gene_name 98203261|rhod-14; gene_id MSTRG.12081; transcript_id MSTRG.12081.2;
chr4	transdecoder	exon	9463177	9463350	.	-	.	gene_name 98203261|rhod-14; gene_id MSTRG.12081; transcript_id MSTRG.12081.3;
chr4	transdecoder	exon	9463177	9463350	.	-	.	gene_name 98203261|rhod-14; gene_id MSTRG.12081; transcript_id MSTRG.12081.4;
chr4	transdecoder	exon	9463177	9463350	.	-	.	gene_name 98203261|rhod-14; gene_id MSTRG.12081; transcript_id MSTRG.12081.5;
chr4	transdecoder	exon	9463177	9463350	.	-	.	gene_name 98203261|rhod-14; gene_id MSTRG.12081; transcript_id MSTRG.12081.6;
chr4	transdecoder	CDS	9463722	9463898	.	-	0	gene_name 98203261|rhod-14; gene_id MSTRG.12081; transcript_id MSTRG.12081.1;
chr4	transdecoder	CDS	9463722	9463898	.	-	0	gene_name 98203261|rhod-14; gene_id MSTRG.12081; transcript_id MSTRG.12081.2;
chr4	transdecoder	CDS	9463722	9463898	.	-	0	gene_name 98203261|rhod-14; gene_id MSTRG.12081; transcript_id MSTRG.12081.3;
chr4	transdecoder	CDS	9463722	9463898	.	-	0	gene_name 98203261|rhod-14; gene_id MSTRG.12081; transcript_id MSTRG.12081.4;
chr4	transdecoder	CDS	9463722	9463898	.	-	0	gene_name 98203261|rhod-14; gene_id MSTRG.12081; transcript_id MSTRG.12081.5;
chr4	transdecoder	CDS	9463722	9463898	.	-	0	gene_name 98203261|rhod-14; gene_id MSTRG.12081; transcript_id MSTRG.12081.6;
chr4	transdecoder	exon	9463722	9463898	.	-	.	gene_name 98203261|rhod-14; gene_id MSTRG.12081; transcript_id MSTRG.12081.1;
chr4	transdecoder	exon	9463722	9463898	.	-	.	gene_name 98203261|rhod-14; gene_id MSTRG.12081; transcript_id MSTRG.12081.2;
chr4	transdecoder	exon	9463722	9463898	.	-	.	gene_name 98203261|rhod-14; gene_id MSTRG.12081; transcript_id MSTRG.12081.3;
chr4	transdecoder	exon	9463722	9463898	.	-	.	gene_name 98203261|rhod-14; gene_id MSTRG.12081; transcript_id MSTRG.12081.4;
chr4	transdecoder	exon	9463722	9463898	.	-	.	gene_name 98203261|rhod-14; gene_id MSTRG.12081; transcript_id MSTRG.12081.5;
chr4	transdecoder	exon	9463722	9463898	.	-	.	gene_name 98203261|rhod-14; gene_id MSTRG.12081; transcript_id MSTRG.12081.6;
chr4	transdecoder	CDS	9463943	9464008	.	-	0	gene_name 98203261|rhod-14; gene_id MSTRG.12081; transcript_id MSTRG.12081.1;
chr4	transdecoder	CDS	9463943	9464008	.	-	0	gene_name 98203261|rhod-14; gene_id MSTRG.12081; transcript_id MSTRG.12081.2;
chr4	transdecoder	CDS	9463943	9464008	.	-	0	gene_name 98203261|rhod-14; gene_id MSTRG.12081; transcript_id MSTRG.12081.3;
chr4	transdecoder	CDS	9463943	9464008	.	-	0	gene_name 98203261|rhod-14; gene_id MSTRG.12081; transcript_id MSTRG.12081.4;
chr4	transdecoder	CDS	9463943	9464008	.	-	0	gene_name 98203261|rhod-14; gene_id MSTRG.12081; transcript_id MSTRG.12081.5;
chr4	transdecoder	CDS	9463943	9464008	.	-	0	gene_name 98203261|rhod-14; gene_id MSTRG.12081; transcript_id MSTRG.12081.6;
chr4	transdecoder	exon	9463943	9464008	.	-	.	gene_name 98203261|rhod-14; gene_id MSTRG.12081; transcript_id MSTRG.12081.1;
chr4	transdecoder	exon	9463943	9464008	.	-	.	gene_name 98203261|rhod-14; gene_id MSTRG.12081; transcript_id MSTRG.12081.2;
chr4	transdecoder	exon	9463943	9464008	.	-	.	gene_name 98203261|rhod-14; gene_id MSTRG.12081; transcript_id MSTRG.12081.3;
chr4	transdecoder	exon	9463943	9464008	.	-	.	gene_name 98203261|rhod-14; gene_id MSTRG.12081; transcript_id MSTRG.12081.4;
chr4	transdecoder	exon	9463943	9464008	.	-	.	gene_name 98203261|rhod-14; gene_id MSTRG.12081; transcript_id MSTRG.12081.5;
chr4	transdecoder	exon	9463943	9464008	.	-	.	gene_name 98203261|rhod-14; gene_id MSTRG.12081; transcript_id MSTRG.12081.6;
chr4	transdecoder	CDS	9464074	9464143	.	-	1	gene_name 98203261|rhod-14; gene_id MSTRG.12081; transcript_id MSTRG.12081.5;
chr4	transdecoder	exon	9464074	9464143	.	-	.	gene_name 98203261|rhod-14; gene_id MSTRG.12081; transcript_id MSTRG.12081.5;
chr4	transdecoder	CDS	9465864	9465931	.	-	0	gene_name 98203261|rhod-14; gene_id MSTRG.12081; transcript_id MSTRG.12081.5;
chr4	transdecoder	CDS	9465864	9465974	.	-	0	gene_name 98203261|rhod-14; gene_id MSTRG.12081; transcript_id MSTRG.12081.1;
chr4	transdecoder	CDS	9465864	9465974	.	-	0	gene_name 98203261|rhod-14; gene_id MSTRG.12081; transcript_id MSTRG.12081.2;
chr4	transdecoder	CDS	9465864	9465974	.	-	0	gene_name 98203261|rhod-14; gene_id MSTRG.12081; transcript_id MSTRG.12081.3;
chr4	transdecoder	CDS	9465864	9465974	.	-	0	gene_name 98203261|rhod-14; gene_id MSTRG.12081; transcript_id MSTRG.12081.4;
chr4	transdecoder	CDS	9465864	9465974	.	-	0	gene_name 98203261|rhod-14; gene_id MSTRG.12081; transcript_id MSTRG.12081.6;
chr4	transdecoder	exon	9465864	9465977	.	-	.	gene_name 98203261|rhod-14; gene_id MSTRG.12081; transcript_id MSTRG.12081.4;
chr4	transdecoder	exon	9465864	9465985	.	-	.	gene_name 98203261|rhod-14; gene_id MSTRG.12081; transcript_id MSTRG.12081.6;
chr4	transdecoder	exon	9465864	9465991	.	-	.	gene_name 98203261|rhod-14; gene_id MSTRG.12081; transcript_id MSTRG.12081.2;
chr4	transdecoder	exon	9465864	9466016	.	-	.	gene_name 98203261|rhod-14; gene_id MSTRG.12081; transcript_id MSTRG.12081.3;
chr4	transdecoder	exon	9465864	9466016	.	-	.	gene_name 98203261|rhod-14; gene_id MSTRG.12081; transcript_id MSTRG.12081.5;
chr4	transdecoder	exon	9465864	9466031	.	-	.	gene_name 98203261|rhod-14; gene_id MSTRG.12081; transcript_id MSTRG.12081.1;
chr4	transdecoder	five_prime_utr	9465932	9466016	.	-	.	gene_name 98203261|rhod-14; gene_id MSTRG.12081; transcript_id MSTRG.12081.5;
chr4	transdecoder	five_prime_utr	9465975	9465977	.	-	.	gene_name 98203261|rhod-14; gene_id MSTRG.12081; transcript_id MSTRG.12081.4;
chr4	transdecoder	five_prime_utr	9465975	9465985	.	-	.	gene_name 98203261|rhod-14; gene_id MSTRG.12081; transcript_id MSTRG.12081.6;
chr4	transdecoder	five_prime_utr	9465975	9465991	.	-	.	gene_name 98203261|rhod-14; gene_id MSTRG.12081; transcript_id MSTRG.12081.2;
chr4	transdecoder	five_prime_utr	9465975	9466016	.	-	.	gene_name 98203261|rhod-14; gene_id MSTRG.12081; transcript_id MSTRG.12081.3;
chr4	transdecoder	five_prime_utr	9465975	9466031	.	-	.	gene_name 98203261|rhod-14; gene_id MSTRG.12081; transcript_id MSTRG.12081.1;
chr4	transdecoder	exon	9467450	9467534	.	-	.	gene_name 98203261|rhod-14; gene_id MSTRG.12081; transcript_id MSTRG.12081.1;
chr4	transdecoder	exon	9467450	9467534	.	-	.	gene_name 98203261|rhod-14; gene_id MSTRG.12081; transcript_id MSTRG.12081.2;
chr4	transdecoder	exon	9467450	9467534	.	-	.	gene_name 98203261|rhod-14; gene_id MSTRG.12081; transcript_id MSTRG.12081.3;
chr4	transdecoder	exon	9467450	9467534	.	-	.	gene_name 98203261|rhod-14; gene_id MSTRG.12081; transcript_id MSTRG.12081.4;
chr4	transdecoder	exon	9467450	9467534	.	-	.	gene_name 98203261|rhod-14; gene_id MSTRG.12081; transcript_id MSTRG.12081.5;
chr4	transdecoder	exon	9467450	9467534	.	-	.	gene_name 98203261|rhod-14; gene_id MSTRG.12081; transcript_id MSTRG.12081.6;
chr4	transdecoder	five_prime_utr	9467450	9467534	.	-	.	gene_name 98203261|rhod-14; gene_id MSTRG.12081; transcript_id MSTRG.12081.1;
chr4	transdecoder	five_prime_utr	9467450	9467534	.	-	.	gene_name 98203261|rhod-14; gene_id MSTRG.12081; transcript_id MSTRG.12081.2;
chr4	transdecoder	five_prime_utr	9467450	9467534	.	-	.	gene_name 98203261|rhod-14; gene_id MSTRG.12081; transcript_id MSTRG.12081.3;
chr4	transdecoder	five_prime_utr	9467450	9467534	.	-	.	gene_name 98203261|rhod-14; gene_id MSTRG.12081; transcript_id MSTRG.12081.4;
chr4	transdecoder	five_prime_utr	9467450	9467534	.	-	.	gene_name 98203261|rhod-14; gene_id MSTRG.12081; transcript_id MSTRG.12081.5;
chr4	transdecoder	five_prime_utr	9467450	9467534	.	-	.	gene_name 98203261|rhod-14; gene_id MSTRG.12081; transcript_id MSTRG.12081.6;
chr4	transdecoder	exon	9494130	9494280	.	-	.	gene_name 98306047|unknown-17698; gene_id MSTRG.12082; transcript_id MSTRG.12082.1;
chr4	transdecoder	gene	9494130	9494505	.	-	.	gene_name 98306047|unknown-17698; gene_id MSTRG.12082; transcript_id NA; gene_biotype protein_coding; Info ORF type:internal (+),score=15.87; ref_name 98130497|unknown-6149; class_code i; inherit_ref FALSE;
chr4	transdecoder	transcript	9494130	9494505	.	-	.	gene_name 98306047|unknown-17698; gene_id MSTRG.12082; transcript_id MSTRG.12082.1; gene_biotype protein_coding; Info ORF type:internal (+),score=15.87; ref_name 98130497|unknown-6149; class_code i; inherit_ref FALSE;
chr4	transdecoder	CDS	9494131	9494280	.	-	0	gene_name 98306047|unknown-17698; gene_id MSTRG.12082; transcript_id MSTRG.12082.1;
chr4	transdecoder	CDS	9494322	9494504	.	-	0	gene_name 98306047|unknown-17698; gene_id MSTRG.12082; transcript_id MSTRG.12082.1;
chr4	transdecoder	exon	9494322	9494505	.	-	.	gene_name 98306047|unknown-17698; gene_id MSTRG.12082; transcript_id MSTRG.12082.1;
chr4	transdecoder	exon	9498667	9499033	.	-	.	gene_name 98306048|unknown-17699; gene_id MSTRG.12083; transcript_id MSTRG.12083.1;
chr4	transdecoder	gene	9498667	9499033	.	-	.	gene_name 98306048|unknown-17699; gene_id MSTRG.12083; transcript_id NA; gene_biotype protein_coding; Info ORF type:3prime_partial (+),score=19.69; ref_name 98135044|unknown-4075; class_code o; inherit_ref FALSE;
chr4	transdecoder	transcript	9498667	9499033	.	-	.	gene_name 98306048|unknown-17699; gene_id MSTRG.12083; transcript_id MSTRG.12083.1; gene_biotype protein_coding; Info ORF type:3prime_partial (+),score=19.69; ref_name 98135044|unknown-4075; class_code o; inherit_ref FALSE;
chr4	transdecoder	CDS	9498668	9498994	.	-	0	gene_name 98306048|unknown-17699; gene_id MSTRG.12083; transcript_id MSTRG.12083.1;
chr4	transdecoder	five_prime_utr	9498995	9499033	.	-	.	gene_name 98306048|unknown-17699; gene_id MSTRG.12083; transcript_id MSTRG.12083.1;
chr4	StringTie	exon	9499421	9499532	.	+	.	gene_name 98306049|unknown-17700; gene_id MSTRG.12084; transcript_id MSTRG.12084.1;
chr4	StringTie	transcript	9499421	9499850	.	+	.	gene_name 98306049|unknown-17700; gene_id MSTRG.12084; transcript_id MSTRG.12084.1; gene_biotype non-coding; Info NA; ref_name 98130497|unknown-6149; class_code i; inherit_ref FALSE;
chr4	StringTie	exon	9499676	9499850	.	+	.	gene_name 98306049|unknown-17700; gene_id MSTRG.12084; transcript_id MSTRG.12084.1;
chr4	StringTie	exon	9504868	9505881	.	.	.	gene_name 98107697|unknown-2243; gene_id MSTRG.12085; transcript_id MSTRG.12085.1;
chr4	StringTie	transcript	9504868	9505881	.	.	.	gene_name 98107697|unknown-2243; gene_id MSTRG.12085; transcript_id MSTRG.12085.1; gene_biotype non-coding; Info NA; ref_name 98107697|unknown-2243; class_code =; inherit_ref TRUE;
chr4	transdecoder	three_prime_utr	9523453	9524107	.	-	.	gene_name 98306050|tri26-7; gene_id MSTRG.12086; transcript_id MSTRG.12086.1;
chr4	transdecoder	exon	9523453	9525485	.	-	.	gene_name 98306050|tri26-7; gene_id MSTRG.12086; transcript_id MSTRG.12086.1;
chr4	transdecoder	gene	9523453	9525485	.	-	.	gene_name 98306050|tri26-7; gene_id MSTRG.12086; transcript_id NA; gene_biotype protein_coding; Info ORF type:complete (+),score=77.66,sp|Q12899|TRI26_HUMAN|25.316|2.09e-13; ref_name 98130497|unknown-6149; class_code e; inherit_ref FALSE;
chr4	transdecoder	transcript	9523453	9525485	.	-	.	gene_name 98306050|tri26-7; gene_id MSTRG.12086; transcript_id MSTRG.12086.1; gene_biotype protein_coding; Info ORF type:complete (+),score=77.66,sp|Q12899|TRI26_HUMAN|25.316|2.09e-13; ref_name 98130497|unknown-6149; class_code e; inherit_ref FALSE;
chr4	transdecoder	CDS	9524108	9525376	.	-	0	gene_name 98306050|tri26-7; gene_id MSTRG.12086; transcript_id MSTRG.12086.1;
chr4	SAM2GTF	exon	9524450	9524721	.	-	.	gene_name 98130497|unknown-6149; gene_id 98130497|unknown-6149; transcript_id 98130497|unknown-6149.1;
chr4	transdecoder	five_prime_utr	9525377	9525485	.	-	.	gene_name 98306050|tri26-7; gene_id MSTRG.12086; transcript_id MSTRG.12086.1;
chr4	StringTie	exon	9541624	9541905	.	+	.	gene_name 98306051|unknown-17701; gene_id MSTRG.12087; transcript_id MSTRG.12087.1;
chr4	StringTie	transcript	9541624	9541905	.	+	.	gene_name 98306051|unknown-17701; gene_id MSTRG.12087; transcript_id MSTRG.12087.1; gene_biotype non-coding; Info NA; ref_name -; class_code u; inherit_ref FALSE;
chr4	StringTie	exon	9584887	9585156	.	.	.	gene_name 98306052|unknown-17702; gene_id MSTRG.12088; transcript_id MSTRG.12088.1;
chr4	StringTie	transcript	9584887	9585156	.	.	.	gene_name 98306052|unknown-17702; gene_id MSTRG.12088; transcript_id MSTRG.12088.1; gene_biotype non-coding; Info NA; ref_name -; class_code u; inherit_ref FALSE;
chr4	transdecoder	five_prime_utr	9612396	9612465	.	+	.	gene_name 98157833|unknown-7465; gene_id MSTRG.12089; transcript_id MSTRG.12089.1;
chr4	transdecoder	exon	9612396	9612961	.	+	.	gene_name 98157833|unknown-7465; gene_id MSTRG.12089; transcript_id MSTRG.12089.1;
chr4	transdecoder	gene	9612396	9612961	.	+	.	gene_name 98157833|unknown-7465; gene_id MSTRG.12089; transcript_id NA; gene_biotype protein_coding; Info ORF type:complete (-),score=13.09; ref_name 98157833|unknown-7465; class_code =; inherit_ref TRUE;
chr4	transdecoder	transcript	9612396	9612961	.	+	.	gene_name 98157833|unknown-7465; gene_id MSTRG.12089; transcript_id MSTRG.12089.1; gene_biotype protein_coding; Info ORF type:complete (-),score=13.09; ref_name 98157833|unknown-7465; class_code =; inherit_ref TRUE;
chr4	transdecoder	CDS	9612466	9612927	.	+	0	gene_name 98157833|unknown-7465; gene_id MSTRG.12089; transcript_id MSTRG.12089.1;
chr4	transdecoder	three_prime_utr	9612928	9612961	.	+	.	gene_name 98157833|unknown-7465; gene_id MSTRG.12089; transcript_id MSTRG.12089.1;
chr4	transdecoder	five_prime_utr	9619926	9619988	.	+	.	gene_name 98208400|zn235-48; gene_id MSTRG.12090; transcript_id MSTRG.12090.1;
chr4	transdecoder	exon	9619926	9620737	.	+	.	gene_name 98208400|zn235-48; gene_id MSTRG.12090; transcript_id MSTRG.12090.1;
chr4	transdecoder	gene	9619926	9620737	.	+	.	gene_name 98208400|zn235-48; gene_id MSTRG.12090; transcript_id NA; gene_biotype protein_coding; Info ORF type:complete (-),score=19.97,sp|Q8N8E2|ZN513_HUMAN|36.441|3.54e-19; ref_name 98208400|zn235-48; class_code =; inherit_ref TRUE;
chr4	transdecoder	transcript	9619926	9620737	.	+	.	gene_name 98208400|zn235-48; gene_id MSTRG.12090; transcript_id MSTRG.12090.1; gene_biotype protein_coding; Info ORF type:complete (-),score=19.97,sp|Q8N8E2|ZN513_HUMAN|36.441|3.54e-19; ref_name 98208400|zn235-48; class_code =; inherit_ref TRUE;
chr4	transdecoder	CDS	9619989	9620450	.	+	0	gene_name 98208400|zn235-48; gene_id MSTRG.12090; transcript_id MSTRG.12090.1;
chr4	transdecoder	three_prime_utr	9620451	9620737	.	+	.	gene_name 98208400|zn235-48; gene_id MSTRG.12090; transcript_id MSTRG.12090.1;
chr4	transdecoder	three_prime_utr	9626222	9626420	.	-	.	gene_name 98118523|loxh1-14; gene_id MSTRG.12091; transcript_id MSTRG.12091.1;
chr4	transdecoder	exon	9626222	9626445	.	-	.	gene_name 98118523|loxh1-14; gene_id MSTRG.12091; transcript_id MSTRG.12091.1;
chr4	transdecoder	gene	9626222	9639127	.	-	.	gene_name 98118523|loxh1-14; gene_id MSTRG.12091; transcript_id NA; gene_biotype protein_coding; Info ORF type:complete (+),score=26.51,sp|Q8IVV2|LOXH1_HUMAN|46.154|2.29e-06; ref_name 98118523|loxh1-14; class_code j; inherit_ref TRUE;
chr4	transdecoder	transcript	9626222	9639127	.	-	.	gene_name 98118523|loxh1-14; gene_id MSTRG.12091; transcript_id MSTRG.12091.1; gene_biotype protein_coding; Info ORF type:complete (+),score=26.51,sp|Q8IVV2|LOXH1_HUMAN|46.154|2.29e-06; ref_name 98118523|loxh1-14; class_code j; inherit_ref TRUE;
chr4	transdecoder	CDS	9626421	9626445	.	-	1	gene_name 98118523|loxh1-14; gene_id MSTRG.12091; transcript_id MSTRG.12091.1;
chr4	StringTie	exon	9629707	9629850	.	+	.	gene_name 98306053|unknown-17703; gene_id MSTRG.12092; transcript_id MSTRG.12092.1;
chr4	StringTie	transcript	9629707	9634622	.	+	.	gene_name 98306053|unknown-17703; gene_id MSTRG.12092; transcript_id MSTRG.12092.1; gene_biotype non-coding; Info NA; ref_name 98208475|zn235-125; class_code o; inherit_ref FALSE;
chr4	SAM2GTF	exon	9629710	9629943	.	+	.	gene_name 98208475|zn235-125; gene_id 98208475|zn235-125; transcript_id 98208475|zn235-125.1;
chr4	SAM2GTF	transcript	9629710	10009620	.	+	.	gene_name 98208475|zn235-125; gene_id 98208475|zn235-125; transcript_id 98208475|zn235-125.1; gene_biotype non-coding; Info NA; ref_name 98208475|zn235-125; class_code =; inherit_ref TRUE;
chr4	SAM2GTF	exon	9629744	9629943	.	+	.	gene_name 98208745|zn782-27; gene_id 98208745|zn782-27; transcript_id 98208745|zn782-27.1;
chr4	SAM2GTF	transcript	9629744	10009719	.	+	.	gene_name 98208745|zn782-27; gene_id 98208745|zn782-27; transcript_id 98208745|zn782-27.1; gene_biotype non-coding; Info NA; ref_name 98208745|zn782-27; class_code =; inherit_ref TRUE;
chr4	StringTie	exon	9634365	9634622	.	+	.	gene_name 98306053|unknown-17703; gene_id MSTRG.12092; transcript_id MSTRG.12092.1;
chr4	transdecoder	CDS	9638535	9638583	.	-	2	gene_name 98118523|loxh1-14; gene_id MSTRG.12091; transcript_id MSTRG.12091.1;
chr4	transdecoder	exon	9638535	9638583	.	-	.	gene_name 98118523|loxh1-14; gene_id MSTRG.12091; transcript_id MSTRG.12091.1;
chr4	transdecoder	CDS	9638768	9639098	.	-	0	gene_name 98118523|loxh1-14; gene_id MSTRG.12091; transcript_id MSTRG.12091.1;
chr4	transdecoder	exon	9638768	9639127	.	-	.	gene_name 98118523|loxh1-14; gene_id MSTRG.12091; transcript_id MSTRG.12091.1;
chr4	transdecoder	five_prime_utr	9639099	9639127	.	-	.	gene_name 98118523|loxh1-14; gene_id MSTRG.12091; transcript_id MSTRG.12091.1;
chr4	StringTie	exon	9648230	9648480	.	.	.	gene_name 98306054|unknown-17704; gene_id MSTRG.12093; transcript_id MSTRG.12093.1;
chr4	StringTie	transcript	9648230	9648480	.	.	.	gene_name 98306054|unknown-17704; gene_id MSTRG.12093; transcript_id MSTRG.12093.1; gene_biotype non-coding; Info NA; ref_name 98208475|zn235-125; class_code i; inherit_ref FALSE;
chr4	StringTie	exon	9673067	9673525	.	.	.	gene_name 98306055|unknown-17705; gene_id MSTRG.12094; transcript_id MSTRG.12094.1;
chr4	StringTie	transcript	9673067	9673525	.	.	.	gene_name 98306055|unknown-17705; gene_id MSTRG.12094; transcript_id MSTRG.12094.1; gene_biotype non-coding; Info NA; ref_name 98208475|zn235-125; class_code i; inherit_ref FALSE;
chr4	StringTie	exon	9675709	9676535	.	.	.	gene_name 98306056|unknown-17706; gene_id MSTRG.12095; transcript_id MSTRG.12095.1;
chr4	StringTie	transcript	9675709	9676535	.	.	.	gene_name 98306056|unknown-17706; gene_id MSTRG.12095; transcript_id MSTRG.12095.1; gene_biotype non-coding; Info NA; ref_name 98208475|zn235-125; class_code i; inherit_ref FALSE;
chr4	transdecoder	three_prime_utr	9682718	9683108	.	-	.	gene_name 98208782|znf99-18; gene_id MSTRG.12096; transcript_id MSTRG.12096.1;
chr4	transdecoder	exon	9682718	9683780	.	-	.	gene_name 98208782|znf99-18; gene_id MSTRG.12096; transcript_id MSTRG.12096.1;
chr4	transdecoder	gene	9682718	9683780	.	-	.	gene_name 98208782|znf99-18; gene_id MSTRG.12096; transcript_id NA; gene_biotype protein_coding; Info ORF type:complete (+),score=25.08,sp|A8MXY4|ZNF99_HUMAN|38.365|2.57e-24; ref_name 98208782|znf99-18; class_code =; inherit_ref TRUE;
chr4	transdecoder	transcript	9682718	9683780	.	-	.	gene_name 98208782|znf99-18; gene_id MSTRG.12096; transcript_id MSTRG.12096.1; gene_biotype protein_coding; Info ORF type:complete (+),score=25.08,sp|A8MXY4|ZNF99_HUMAN|38.365|2.57e-24; ref_name 98208782|znf99-18; class_code =; inherit_ref TRUE;
chr4	transdecoder	CDS	9683109	9683687	.	-	0	gene_name 98208782|znf99-18; gene_id MSTRG.12096; transcript_id MSTRG.12096.1;
chr4	transdecoder	five_prime_utr	9683688	9683780	.	-	.	gene_name 98208782|znf99-18; gene_id MSTRG.12096; transcript_id MSTRG.12096.1;
chr4	StringTie	exon	9714158	9714978	.	.	.	gene_name 98306057|unknown-17707; gene_id MSTRG.12097; transcript_id MSTRG.12097.1;
chr4	StringTie	transcript	9714158	9714978	.	.	.	gene_name 98306057|unknown-17707; gene_id MSTRG.12097; transcript_id MSTRG.12097.1; gene_biotype non-coding; Info NA; ref_name 98208475|zn235-125; class_code i; inherit_ref FALSE;
chr4	transdecoder	three_prime_utr	9722329	9722625	.	-	.	gene_name 98208583|zn513-90; gene_id MSTRG.12098; transcript_id MSTRG.12098.1;
chr4	transdecoder	exon	9722329	9723188	.	-	.	gene_name 98208583|zn513-90; gene_id MSTRG.12098; transcript_id MSTRG.12098.1;
chr4	transdecoder	gene	9722329	9723188	.	-	.	gene_name 98208583|zn513-90; gene_id MSTRG.12098; transcript_id NA; gene_biotype protein_coding; Info ORF type:complete (+),score=24.18,sp|Q8N8E2|ZN513_HUMAN|35.593|3.46e-19; ref_name 98208583|zn513-90; class_code =; inherit_ref TRUE;
chr4	transdecoder	transcript	9722329	9723188	.	-	.	gene_name 98208583|zn513-90; gene_id MSTRG.12098; transcript_id MSTRG.12098.1; gene_biotype protein_coding; Info ORF type:complete (+),score=24.18,sp|Q8N8E2|ZN513_HUMAN|35.593|3.46e-19; ref_name 98208583|zn513-90; class_code =; inherit_ref TRUE;
chr4	transdecoder	CDS	9722626	9723084	.	-	0	gene_name 98208583|zn513-90; gene_id MSTRG.12098; transcript_id MSTRG.12098.1;
chr4	transdecoder	five_prime_utr	9723085	9723188	.	-	.	gene_name 98208583|zn513-90; gene_id MSTRG.12098; transcript_id MSTRG.12098.1;
chr4	SAM2GTF	exon	9729906	9729913	.	+	.	gene_name 98208475|zn235-125; gene_id 98208475|zn235-125; transcript_id 98208475|zn235-125.1;
chr4	StringTie	exon	9737364	9738410	.	-	.	gene_name 98208573|zn513-80; gene_id MSTRG.12099; transcript_id MSTRG.12099.1;
chr4	StringTie	transcript	9737364	9738410	.	-	.	gene_name 98208573|zn513-80; gene_id MSTRG.12099; transcript_id MSTRG.12099.1; gene_biotype non-coding; Info NA; ref_name 98208573|zn513-80; class_code k; inherit_ref TRUE;
chr4	transdecoder	three_prime_utr	9783216	9783691	.	-	.	gene_name 98208555|zn513-62; gene_id MSTRG.12100; transcript_id MSTRG.12100.1;
chr4	transdecoder	exon	9783216	9784280	.	-	.	gene_name 98208555|zn513-62; gene_id MSTRG.12100; transcript_id MSTRG.12100.1;
chr4	transdecoder	gene	9783216	9784280	.	-	.	gene_name 98208555|zn513-62; gene_id MSTRG.12100; transcript_id NA; gene_biotype protein_coding; Info ORF type:complete (+),score=25.30,sp|Q8N8E2|ZN513_HUMAN|40.299|5.06e-24; ref_name 98208555|zn513-62; class_code =; inherit_ref TRUE;
chr4	transdecoder	transcript	9783216	9784280	.	-	.	gene_name 98208555|zn513-62; gene_id MSTRG.12100; transcript_id MSTRG.12100.1; gene_biotype protein_coding; Info ORF type:complete (+),score=25.30,sp|Q8N8E2|ZN513_HUMAN|40.299|5.06e-24; ref_name 98208555|zn513-62; class_code =; inherit_ref TRUE;
chr4	transdecoder	CDS	9783692	9784243	.	-	0	gene_name 98208555|zn513-62; gene_id MSTRG.12100; transcript_id MSTRG.12100.1;
chr4	transdecoder	five_prime_utr	9784244	9784280	.	-	.	gene_name 98208555|zn513-62; gene_id MSTRG.12100; transcript_id MSTRG.12100.1;
chr4	transdecoder	three_prime_utr	9858806	9859697	.	-	.	gene_name 98306058|unknown-17708; gene_id MSTRG.12101; transcript_id MSTRG.12101.1;
chr4	transdecoder	exon	9858806	9859951	.	-	.	gene_name 98306058|unknown-17708; gene_id MSTRG.12101; transcript_id MSTRG.12101.1;
chr4	transdecoder	gene	9858806	9867385	.	-	.	gene_name 98306058|unknown-17708; gene_id MSTRG.12101; transcript_id NA; gene_biotype protein_coding; Info ORF type:5prime_partial (+),score=6.96; ref_name 98208475|zn235-125; class_code i; inherit_ref FALSE;
chr4	transdecoder	transcript	9858806	9867385	.	-	.	gene_name 98306058|unknown-17708; gene_id MSTRG.12101; transcript_id MSTRG.12101.1; gene_biotype protein_coding; Info ORF type:5prime_partial (+),score=6.96; ref_name 98208475|zn235-125; class_code i; inherit_ref FALSE;
chr4	transdecoder	CDS	9859698	9859951	.	-	2	gene_name 98306058|unknown-17708; gene_id MSTRG.12101; transcript_id MSTRG.12101.1;
chr4	transdecoder	CDS	9867315	9867384	.	-	0	gene_name 98306058|unknown-17708; gene_id MSTRG.12101; transcript_id MSTRG.12101.1;
chr4	transdecoder	exon	9867315	9867385	.	-	.	gene_name 98306058|unknown-17708; gene_id MSTRG.12101; transcript_id MSTRG.12101.1;
chr4	transdecoder	three_prime_utr	9876712	9876988	.	-	.	gene_name 98208791|znf99-15; gene_id MSTRG.12102; transcript_id MSTRG.12102.1;
chr4	transdecoder	exon	9876712	9877918	.	-	.	gene_name 98208791|znf99-15; gene_id MSTRG.12102; transcript_id MSTRG.12102.1;
chr4	transdecoder	gene	9876712	9877918	.	-	.	gene_name 98208791|znf99-15; gene_id MSTRG.12102; transcript_id NA; gene_biotype protein_coding; Info ORF type:complete (+),score=20.55,sp|Q8N8E2|ZN513_HUMAN|41.667|1.56e-14; ref_name 98208791|znf99-15; class_code =; inherit_ref TRUE;
chr4	transdecoder	transcript	9876712	9877918	.	-	.	gene_name 98208791|znf99-15; gene_id MSTRG.12102; transcript_id MSTRG.12102.1; gene_biotype protein_coding; Info ORF type:complete (+),score=20.55,sp|Q8N8E2|ZN513_HUMAN|41.667|1.56e-14; ref_name 98208791|znf99-15; class_code =; inherit_ref TRUE;
chr4	transdecoder	CDS	9876989	9877868	.	-	0	gene_name 98208791|znf99-15; gene_id MSTRG.12102; transcript_id MSTRG.12102.1;
chr4	transdecoder	five_prime_utr	9877869	9877918	.	-	.	gene_name 98208791|znf99-15; gene_id MSTRG.12102; transcript_id MSTRG.12102.1;
chr4	transdecoder	five_prime_utr	9884505	9884538	.	+	.	gene_name 98136490|unknown-4203; gene_id MSTRG.12103; transcript_id MSTRG.12103.1;
chr4	transdecoder	exon	9884505	9886138	.	+	.	gene_name 98136490|unknown-4203; gene_id MSTRG.12103; transcript_id MSTRG.12103.1;
chr4	transdecoder	gene	9884505	9888695	.	+	.	gene_name 98136490|unknown-4203; gene_id MSTRG.12103; transcript_id NA; gene_biotype protein_coding; Info ORF type:complete (+),score=73.82,sp|P17252|KPCA_HUMAN|34.000|2.53e-04; ref_name 98136490|unknown-4203; class_code =,j; inherit_ref TRUE;
chr4	transdecoder	transcript	9884505	9888695	.	+	.	gene_name 98136490|unknown-4203; gene_id MSTRG.12103; transcript_id MSTRG.12103.1; gene_biotype protein_coding; Info ORF type:complete (+),score=73.82,sp|P17252|KPCA_HUMAN|34.000|2.53e-04; ref_name 98136490|unknown-4203; class_code =,j; inherit_ref TRUE;
chr4	transdecoder	CDS	9884539	9886138	.	+	0	gene_name 98136490|unknown-4203; gene_id MSTRG.12103; transcript_id MSTRG.12103.1;
chr4	transdecoder	CDS	9884548	9885842	.	+	0	gene_name 98136490|unknown-4203; gene_id MSTRG.12103; transcript_id MSTRG.12103.2;
chr4	transdecoder	exon	9884548	9885842	.	+	.	gene_name 98136490|unknown-4203; gene_id MSTRG.12103; transcript_id MSTRG.12103.2;
chr4	transdecoder	transcript	9884548	9888695	.	+	.	gene_name 98136490|unknown-4203; gene_id MSTRG.12103; transcript_id MSTRG.12103.2; gene_biotype protein_coding; Info ORF type:complete (+),score=73.82,sp|P17252|KPCA_HUMAN|34.000|2.53e-04; ref_name 98136490|unknown-4203; class_code =,j; inherit_ref TRUE;
chr4	transdecoder	CDS	9888518	9888590	.	+	1	gene_name 98136490|unknown-4203; gene_id MSTRG.12103; transcript_id MSTRG.12103.2;
chr4	transdecoder	CDS	9888518	9888681	.	+	2	gene_name 98136490|unknown-4203; gene_id MSTRG.12103; transcript_id MSTRG.12103.1;
chr4	transdecoder	exon	9888518	9888695	.	+	.	gene_name 98136490|unknown-4203; gene_id MSTRG.12103; transcript_id MSTRG.12103.1;
chr4	transdecoder	exon	9888518	9888695	.	+	.	gene_name 98136490|unknown-4203; gene_id MSTRG.12103; transcript_id MSTRG.12103.2;
chr4	transdecoder	three_prime_utr	9888591	9888695	.	+	.	gene_name 98136490|unknown-4203; gene_id MSTRG.12103; transcript_id MSTRG.12103.2;
chr4	transdecoder	three_prime_utr	9888682	9888695	.	+	.	gene_name 98136490|unknown-4203; gene_id MSTRG.12103; transcript_id MSTRG.12103.1;
chr4	SAM2GTF	exon	9897827	9897850	.	+	.	gene_name 98208745|zn782-27; gene_id 98208745|zn782-27; transcript_id 98208745|zn782-27.1;
chr4	transdecoder	three_prime_utr	9912077	9912382	.	-	.	gene_name 98108243|trim3-9; gene_id MSTRG.12104; transcript_id MSTRG.12104.1;
chr4	transdecoder	exon	9912077	9913978	.	-	.	gene_name 98108243|trim3-9; gene_id MSTRG.12104; transcript_id MSTRG.12104.1;
chr4	transdecoder	gene	9912077	9913978	.	-	.	gene_name 98108243|trim3-9; gene_id MSTRG.12104; transcript_id NA; gene_biotype protein_coding; Info ORF type:complete (+),score=75.85,sp|O75382|TRIM3_HUMAN|22.182|4.38e-12; ref_name 98108243|trim3-9; class_code k; inherit_ref TRUE;
chr4	transdecoder	transcript	9912077	9913978	.	-	.	gene_name 98108243|trim3-9; gene_id MSTRG.12104; transcript_id MSTRG.12104.1; gene_biotype protein_coding; Info ORF type:complete (+),score=75.85,sp|O75382|TRIM3_HUMAN|22.182|4.38e-12; ref_name 98108243|trim3-9; class_code k; inherit_ref TRUE;
chr4	transdecoder	CDS	9912383	9913834	.	-	0	gene_name 98108243|trim3-9; gene_id MSTRG.12104; transcript_id MSTRG.12104.1;
chr4	transdecoder	five_prime_utr	9913835	9913978	.	-	.	gene_name 98108243|trim3-9; gene_id MSTRG.12104; transcript_id MSTRG.12104.1;
chr4	transdecoder	CDS	9929521	9930315	.	+	0	gene_name 98306059|unknown-17709; gene_id MSTRG.12105; transcript_id MSTRG.12105.1;
chr4	transdecoder	exon	9929521	9930506	.	+	.	gene_name 98306059|unknown-17709; gene_id MSTRG.12105; transcript_id MSTRG.12105.1;
chr4	transdecoder	gene	9929521	9930506	.	+	.	gene_name 98306059|unknown-17709; gene_id MSTRG.12105; transcript_id NA; gene_biotype protein_coding; Info ORF type:5prime_partial (-),score=28.18; ref_name 98147412|unknown-6594; class_code x; inherit_ref FALSE;
chr4	transdecoder	transcript	9929521	9930506	.	+	.	gene_name 98306059|unknown-17709; gene_id MSTRG.12105; transcript_id MSTRG.12105.1; gene_biotype protein_coding; Info ORF type:5prime_partial (-),score=28.18; ref_name 98147412|unknown-6594; class_code x; inherit_ref FALSE;
chr4	transdecoder	three_prime_utr	9930316	9930506	.	+	.	gene_name 98306059|unknown-17709; gene_id MSTRG.12105; transcript_id MSTRG.12105.1;
chr4	transdecoder	three_prime_utr	9949148	9949223	.	-	.	gene_name 98306060|unknown-17710; gene_id MSTRG.12106; transcript_id MSTRG.12106.1;
chr4	transdecoder	exon	9949148	9949584	.	-	.	gene_name 98306060|unknown-17710; gene_id MSTRG.12106; transcript_id MSTRG.12106.1;
chr4	transdecoder	gene	9949148	9949584	.	-	.	gene_name 98306060|unknown-17710; gene_id MSTRG.12106; transcript_id NA; gene_biotype protein_coding; Info ORF type:5prime_partial (+),score=22.99; ref_name 98153451|zn235-24; class_code x; inherit_ref FALSE;
chr4	transdecoder	transcript	9949148	9949584	.	-	.	gene_name 98306060|unknown-17710; gene_id MSTRG.12106; transcript_id MSTRG.12106.1; gene_biotype protein_coding; Info ORF type:5prime_partial (+),score=22.99; ref_name 98153451|zn235-24; class_code x; inherit_ref FALSE;
chr4	transdecoder	CDS	9949224	9949583	.	-	0	gene_name 98306060|unknown-17710; gene_id MSTRG.12106; transcript_id MSTRG.12106.1;
chr4	StringTie	exon	9950199	9950472	.	-	.	gene_name 98306061|unknown-17711; gene_id MSTRG.12107; transcript_id MSTRG.12107.1;
chr4	StringTie	transcript	9950199	9950472	.	-	.	gene_name 98306061|unknown-17711; gene_id MSTRG.12107; transcript_id MSTRG.12107.1; gene_biotype non-coding; Info NA; ref_name 98104606|unknown-6530; class_code o; inherit_ref FALSE;
chr4	StringTie	exon	9955377	9955652	.	-	.	gene_name 98306062|unknown-17712; gene_id MSTRG.12108; transcript_id MSTRG.12108.1;
chr4	StringTie	transcript	9955377	9955652	.	-	.	gene_name 98306062|unknown-17712; gene_id MSTRG.12108; transcript_id MSTRG.12108.1; gene_biotype non-coding; Info NA; ref_name 98208475|zn235-125; class_code i; inherit_ref FALSE;
chr4	transdecoder	CDS	9956081	9956821	.	-	0	gene_name 98306063|unknown-17713; gene_id MSTRG.12109; transcript_id MSTRG.12109.1;
chr4	transdecoder	exon	9956081	9956823	.	-	.	gene_name 98306063|unknown-17713; gene_id MSTRG.12109; transcript_id MSTRG.12109.1;
chr4	transdecoder	gene	9956081	9956823	.	-	.	gene_name 98306063|unknown-17713; gene_id MSTRG.12109; transcript_id NA; gene_biotype protein_coding; Info ORF type:internal (+),score=50.42; ref_name 98153451|zn235-24; class_code x; inherit_ref FALSE;
chr4	transdecoder	transcript	9956081	9956823	.	-	.	gene_name 98306063|unknown-17713; gene_id MSTRG.12109; transcript_id MSTRG.12109.1; gene_biotype protein_coding; Info ORF type:internal (+),score=50.42; ref_name 98153451|zn235-24; class_code x; inherit_ref FALSE;
chr4	StringTie	exon	9972502	9973313	.	+	.	gene_name 98306064|unknown-17714; gene_id MSTRG.12110; transcript_id MSTRG.12110.1;
chr4	StringTie	transcript	9972502	9973313	.	+	.	gene_name 98306064|unknown-17714; gene_id MSTRG.12110; transcript_id MSTRG.12110.1; gene_biotype non-coding; Info NA; ref_name 98208475|zn235-125; class_code i; inherit_ref FALSE;
chr4	transdecoder	exon	9985310	9985670	.	-	.	gene_name 98306065|unknown-17715; gene_id MSTRG.12111; transcript_id MSTRG.12111.1;
chr4	transdecoder	gene	9985310	9985670	.	-	.	gene_name 98306065|unknown-17715; gene_id MSTRG.12111; transcript_id NA; gene_biotype protein_coding; Info ORF type:internal (+),score=26.78; ref_name 98153451|zn235-24; class_code i; inherit_ref FALSE;
chr4	transdecoder	transcript	9985310	9985670	.	-	.	gene_name 98306065|unknown-17715; gene_id MSTRG.12111; transcript_id MSTRG.12111.1; gene_biotype protein_coding; Info ORF type:internal (+),score=26.78; ref_name 98153451|zn235-24; class_code i; inherit_ref FALSE;
chr4	transdecoder	CDS	9985312	9985668	.	-	0	gene_name 98306065|unknown-17715; gene_id MSTRG.12111; transcript_id MSTRG.12111.1;
chr4	transdecoder	five_prime_utr	9995018	9995070	.	+	.	gene_name 98306066|zn513-153; gene_id MSTRG.12112; transcript_id MSTRG.12112.1;
chr4	transdecoder	exon	9995018	9995882	.	+	.	gene_name 98306066|zn513-153; gene_id MSTRG.12112; transcript_id MSTRG.12112.1;
chr4	transdecoder	gene	9995018	9995882	.	+	.	gene_name 98306066|zn513-153; gene_id MSTRG.12112; transcript_id NA; gene_biotype protein_coding; Info ORF type:complete (-),score=22.35,sp|Q8N8E2|ZN513_HUMAN|41.111|9.13e-20; ref_name 98208475|zn235-125; class_code i; inherit_ref FALSE;
chr4	transdecoder	transcript	9995018	9995882	.	+	.	gene_name 98306066|zn513-153; gene_id MSTRG.12112; transcript_id MSTRG.12112.1; gene_biotype protein_coding; Info ORF type:complete (-),score=22.35,sp|Q8N8E2|ZN513_HUMAN|41.111|9.13e-20; ref_name 98208475|zn235-125; class_code i; inherit_ref FALSE;
chr4	transdecoder	CDS	9995071	9995421	.	+	0	gene_name 98306066|zn513-153; gene_id MSTRG.12112; transcript_id MSTRG.12112.1;
chr4	transdecoder	three_prime_utr	9995422	9995882	.	+	.	gene_name 98306066|zn513-153; gene_id MSTRG.12112; transcript_id MSTRG.12112.1;
chr4	StringTie	exon	10004036	10005012	.	-	.	gene_name 98306067|unknown-17716; gene_id MSTRG.12113; transcript_id MSTRG.12113.1;
chr4	StringTie	transcript	10004036	10005012	.	-	.	gene_name 98306067|unknown-17716; gene_id MSTRG.12113; transcript_id MSTRG.12113.1; gene_biotype non-coding; Info NA; ref_name 98208475|zn235-125; class_code i; inherit_ref FALSE;
chr4	StringTie	exon	10009131	10009415	.	-	.	gene_name 98208766|znf7; gene_id MSTRG.12114; transcript_id MSTRG.12114.2;
chr4	transdecoder	exon	10009131	10010048	.	+	.	gene_name 98208766|znf7; gene_id MSTRG.12114; transcript_id MSTRG.12114.1;
chr4	transdecoder	gene	10009131	10010048	.	+	.	gene_name 98208766|znf7; gene_id MSTRG.12114; transcript_id NA; gene_biotype protein_coding; Info ORF type:5prime_partial (-),score=16.92,sp|P17097|ZNF7_HUMAN|38.298|5.56e-27; ref_name 98208766|znf7; class_code =,x; inherit_ref TRUE;
chr4	StringTie	transcript	10009131	10010048	.	-	.	gene_name 98208766|znf7; gene_id MSTRG.12114; transcript_id MSTRG.12114.2; gene_biotype protein_coding_antisense; Info NA; ref_name 98208766|znf7; class_code =,x; inherit_ref TRUE;
chr4	transdecoder	transcript	10009131	10010048	.	+	.	gene_name 98208766|znf7; gene_id MSTRG.12114; transcript_id MSTRG.12114.1; gene_biotype protein_coding; Info ORF type:5prime_partial (-),score=16.92,sp|P17097|ZNF7_HUMAN|38.298|5.56e-27; ref_name 98208766|znf7; class_code =,x; inherit_ref TRUE;
chr4	transdecoder	CDS	10009132	10009629	.	+	0	gene_name 98208766|znf7; gene_id MSTRG.12114; transcript_id MSTRG.12114.1;
chr4	SAM2GTF	exon	10009351	10009620	.	+	.	gene_name 98208475|zn235-125; gene_id 98208475|zn235-125; transcript_id 98208475|zn235-125.1;
chr4	SAM2GTF	exon	10009447	10009719	.	+	.	gene_name 98208745|zn782-27; gene_id 98208745|zn782-27; transcript_id 98208745|zn782-27.1;
chr4	StringTie	exon	10009500	10010048	.	-	.	gene_name 98208766|znf7; gene_id MSTRG.12114; transcript_id MSTRG.12114.2;
chr4	transdecoder	three_prime_utr	10009630	10010048	.	+	.	gene_name 98208766|znf7; gene_id MSTRG.12114; transcript_id MSTRG.12114.1;
chr4	StringTie	exon	10029449	10029884	.	.	.	gene_name 98306068|unknown-17717; gene_id MSTRG.12115; transcript_id MSTRG.12115.1;
chr4	StringTie	transcript	10029449	10029884	.	.	.	gene_name 98306068|unknown-17717; gene_id MSTRG.12115; transcript_id MSTRG.12115.1; gene_biotype non-coding; Info NA; ref_name 98115038|unknown-8097; class_code i; inherit_ref FALSE;
chr4	StringTie	exon	10044789	10045429	.	.	.	gene_name 98306069|unknown-17718; gene_id MSTRG.12116; transcript_id MSTRG.12116.1;
chr4	StringTie	transcript	10044789	10045429	.	.	.	gene_name 98306069|unknown-17718; gene_id MSTRG.12116; transcript_id MSTRG.12116.1; gene_biotype non-coding; Info NA; ref_name -; class_code u; inherit_ref FALSE;
chr4	transdecoder	five_prime_utr	10048314	10048353	.	+	.	gene_name 98206129|unknown-10692; gene_id MSTRG.12117; transcript_id MSTRG.12117.1;
chr4	transdecoder	exon	10048314	10048733	.	+	.	gene_name 98206129|unknown-10692; gene_id MSTRG.12117; transcript_id MSTRG.12117.1;
chr4	transdecoder	gene	10048314	10049174	.	+	.	gene_name 98206129|unknown-10692; gene_id MSTRG.12117; transcript_id NA; gene_biotype protein_coding; Info ORF type:complete (+),score=7.90; ref_name 98206129|unknown-10692; class_code k; inherit_ref TRUE;
chr4	transdecoder	transcript	10048314	10049174	.	+	.	gene_name 98206129|unknown-10692; gene_id MSTRG.12117; transcript_id MSTRG.12117.1; gene_biotype protein_coding; Info ORF type:complete (+),score=7.90; ref_name 98206129|unknown-10692; class_code k; inherit_ref TRUE;
chr4	transdecoder	CDS	10048354	10048716	.	+	0	gene_name 98206129|unknown-10692; gene_id MSTRG.12117; transcript_id MSTRG.12117.1;
chr4	transdecoder	three_prime_utr	10048717	10048733	.	+	.	gene_name 98206129|unknown-10692; gene_id MSTRG.12117; transcript_id MSTRG.12117.1;
chr4	transdecoder	exon	10048955	10049174	.	+	.	gene_name 98206129|unknown-10692; gene_id MSTRG.12117; transcript_id MSTRG.12117.1;
chr4	transdecoder	three_prime_utr	10048955	10049174	.	+	.	gene_name 98206129|unknown-10692; gene_id MSTRG.12117; transcript_id MSTRG.12117.1;
chr4	transdecoder	three_prime_utr	10050932	10051243	.	-	.	gene_name 98208515|zn415-5; gene_id MSTRG.12118; transcript_id MSTRG.12118.1;
chr4	transdecoder	exon	10050932	10052211	.	-	.	gene_name 98208515|zn415-5; gene_id MSTRG.12118; transcript_id MSTRG.12118.1;
chr4	transdecoder	gene	10050932	10052211	.	-	.	gene_name 98208515|zn415-5; gene_id MSTRG.12118; transcript_id NA; gene_biotype protein_coding; Info ORF type:complete (+),score=36.54,sp|A6NN14|ZN729_HUMAN|32.770|2.15e-43; ref_name 98208515|zn415-5; class_code =; inherit_ref TRUE;
chr4	transdecoder	transcript	10050932	10052211	.	-	.	gene_name 98208515|zn415-5; gene_id MSTRG.12118; transcript_id MSTRG.12118.1; gene_biotype protein_coding; Info ORF type:complete (+),score=36.54,sp|A6NN14|ZN729_HUMAN|32.770|2.15e-43; ref_name 98208515|zn415-5; class_code =; inherit_ref TRUE;
chr4	transdecoder	CDS	10051244	10052146	.	-	0	gene_name 98208515|zn415-5; gene_id MSTRG.12118; transcript_id MSTRG.12118.1;
chr4	transdecoder	five_prime_utr	10052147	10052211	.	-	.	gene_name 98208515|zn415-5; gene_id MSTRG.12118; transcript_id MSTRG.12118.1;
chr4	transdecoder	CDS	10057472	10057885	.	+	0	gene_name 98306070|unknown-17719; gene_id MSTRG.12119; transcript_id MSTRG.12119.1;
chr4	transdecoder	exon	10057472	10057936	.	+	.	gene_name 98306070|unknown-17719; gene_id MSTRG.12119; transcript_id MSTRG.12119.1;
chr4	transdecoder	gene	10057472	10057936	.	+	.	gene_name 98306070|unknown-17719; gene_id MSTRG.12119; transcript_id NA; gene_biotype protein_coding; Info ORF type:5prime_partial (-),score=21.35; ref_name -; class_code u; inherit_ref FALSE;
chr4	transdecoder	transcript	10057472	10057936	.	+	.	gene_name 98306070|unknown-17719; gene_id MSTRG.12119; transcript_id MSTRG.12119.1; gene_biotype protein_coding; Info ORF type:5prime_partial (-),score=21.35; ref_name -; class_code u; inherit_ref FALSE;
chr4	transdecoder	three_prime_utr	10057886	10057936	.	+	.	gene_name 98306070|unknown-17719; gene_id MSTRG.12119; transcript_id MSTRG.12119.1;
chr4	transdecoder	three_prime_utr	10071148	10071351	.	-	.	gene_name 98208435|zn235-84; gene_id MSTRG.12120; transcript_id MSTRG.12120.1;
chr4	transdecoder	exon	10071148	10072159	.	-	.	gene_name 98208435|zn235-84; gene_id MSTRG.12120; transcript_id MSTRG.12120.1;
chr4	transdecoder	gene	10071148	10072159	.	-	.	gene_name 98208435|zn235-84; gene_id MSTRG.12120; transcript_id NA; gene_biotype protein_coding; Info ORF type:complete (+),score=20.18,sp|P0DKX0|ZN728_HUMAN|35.393|7.52e-29; ref_name 98208435|zn235-84; class_code k; inherit_ref TRUE;
chr4	transdecoder	transcript	10071148	10072159	.	-	.	gene_name 98208435|zn235-84; gene_id MSTRG.12120; transcript_id MSTRG.12120.1; gene_biotype protein_coding; Info ORF type:complete (+),score=20.18,sp|P0DKX0|ZN728_HUMAN|35.393|7.52e-29; ref_name 98208435|zn235-84; class_code k; inherit_ref TRUE;
chr4	transdecoder	CDS	10071352	10071903	.	-	0	gene_name 98208435|zn235-84; gene_id MSTRG.12120; transcript_id MSTRG.12120.1;
chr4	transdecoder	five_prime_utr	10071904	10072159	.	-	.	gene_name 98208435|zn235-84; gene_id MSTRG.12120; transcript_id MSTRG.12120.1;
chr4	StringTie	exon	10075933	10076228	.	+	.	gene_name 98306071|unknown-17720; gene_id MSTRG.12121; transcript_id MSTRG.12121.1;
chr4	StringTie	transcript	10075933	10076228	.	+	.	gene_name 98306071|unknown-17720; gene_id MSTRG.12121; transcript_id MSTRG.12121.1; gene_biotype non-coding; Info NA; ref_name -; class_code u; inherit_ref FALSE;
chr4	StringTie	exon	10077283	10077603	.	+	.	gene_name 98306072|unknown-17721; gene_id MSTRG.12122; transcript_id MSTRG.12122.1;
chr4	StringTie	transcript	10077283	10077603	.	+	.	gene_name 98306072|unknown-17721; gene_id MSTRG.12122; transcript_id MSTRG.12122.1; gene_biotype non-coding; Info NA; ref_name -; class_code u; inherit_ref FALSE;
chr4	StringTie	exon	10079048	10080654	.	.	.	gene_name 98306073|unknown-17722; gene_id MSTRG.12123; transcript_id MSTRG.12123.1;
chr4	StringTie	transcript	10079048	10080654	.	.	.	gene_name 98306073|unknown-17722; gene_id MSTRG.12123; transcript_id MSTRG.12123.1; gene_biotype non-coding; Info NA; ref_name -; class_code u; inherit_ref FALSE;
chr4	StringTie	exon	10080905	10081166	.	.	.	gene_name 98306074|unknown-17723; gene_id MSTRG.12124; transcript_id MSTRG.12124.1;
chr4	StringTie	transcript	10080905	10081166	.	.	.	gene_name 98306074|unknown-17723; gene_id MSTRG.12124; transcript_id MSTRG.12124.1; gene_biotype non-coding; Info NA; ref_name -; class_code u; inherit_ref FALSE;
chr4	transdecoder	exon	10088236	10088316	.	-	.	gene_name 98116682|loxh1-11; gene_id 98116682|loxh1-11; transcript_id 98116682|loxh1-11.1;
chr4	transdecoder	three_prime_utr	10088236	10088316	.	-	.	gene_name 98116682|loxh1-11; gene_id 98116682|loxh1-11; transcript_id 98116682|loxh1-11.1;
chr4	transdecoder	gene	10088236	10101777	.	-	.	gene_name 98116682|loxh1-11; gene_id 98116682|loxh1-11; transcript_id NA; gene_biotype protein_coding; Info ORF type:5prime_partial (+),score=20.64; ref_name 98116682|loxh1-11; class_code =; inherit_ref TRUE;
chr4	transdecoder	transcript	10088236	10101777	.	-	.	gene_name 98116682|loxh1-11; gene_id 98116682|loxh1-11; transcript_id 98116682|loxh1-11.1; gene_biotype protein_coding; Info ORF type:5prime_partial (+),score=20.64; ref_name 98116682|loxh1-11; class_code =; inherit_ref TRUE;
chr4	transdecoder	three_prime_utr	10088270	10088316	.	-	.	gene_name 98157981|loxh1; gene_id MSTRG.12125; transcript_id MSTRG.12125.1;
chr4	transdecoder	exon	10088270	10088741	.	-	.	gene_name 98157981|loxh1; gene_id MSTRG.12125; transcript_id MSTRG.12125.1;
chr4	transdecoder	gene	10088270	10088741	.	-	.	gene_name 98157981|loxh1; gene_id MSTRG.12125; transcript_id NA; gene_biotype protein_coding; Info ORF type:5prime_partial (+),score=23.31,sp|Q8IVV2|LOXH1_HUMAN|26.667|1.94e-04; ref_name 98157981|loxh1; class_code =; inherit_ref TRUE;
chr4	transdecoder	transcript	10088270	10088741	.	-	.	gene_name 98157981|loxh1; gene_id MSTRG.12125; transcript_id MSTRG.12125.1; gene_biotype protein_coding; Info ORF type:5prime_partial (+),score=23.31,sp|Q8IVV2|LOXH1_HUMAN|26.667|1.94e-04; ref_name 98157981|loxh1; class_code =; inherit_ref TRUE;
chr4	transdecoder	CDS	10088317	10088739	.	-	0	gene_name 98157981|loxh1; gene_id MSTRG.12125; transcript_id MSTRG.12125.1;
chr4	transdecoder	three_prime_utr	10097893	10097937	.	-	.	gene_name 98306075|unknown-17724; gene_id MSTRG.12126; transcript_id MSTRG.12126.1;
chr4	transdecoder	exon	10097893	10098358	.	-	.	gene_name 98306075|unknown-17724; gene_id MSTRG.12126; transcript_id MSTRG.12126.1;
chr4	transdecoder	gene	10097893	10098358	.	-	.	gene_name 98306075|unknown-17724; gene_id MSTRG.12126; transcript_id NA; gene_biotype protein_coding; Info ORF type:complete (+),score=18.08; ref_name 98116682|loxh1-11; class_code e; inherit_ref FALSE;
chr4	transdecoder	transcript	10097893	10098358	.	-	.	gene_name 98306075|unknown-17724; gene_id MSTRG.12126; transcript_id MSTRG.12126.1; gene_biotype protein_coding; Info ORF type:complete (+),score=18.08; ref_name 98116682|loxh1-11; class_code e; inherit_ref FALSE;
chr4	transdecoder	CDS	10097938	10098324	.	-	0	gene_name 98116682|loxh1-11; gene_id 98116682|loxh1-11; transcript_id 98116682|loxh1-11.1;
chr4	transdecoder	exon	10097938	10098324	.	-	.	gene_name 98116682|loxh1-11; gene_id 98116682|loxh1-11; transcript_id 98116682|loxh1-11.1;
chr4	transdecoder	CDS	10097938	10098336	.	-	0	gene_name 98306075|unknown-17724; gene_id MSTRG.12126; transcript_id MSTRG.12126.1;
chr4	transdecoder	five_prime_utr	10098337	10098358	.	-	.	gene_name 98306075|unknown-17724; gene_id MSTRG.12126; transcript_id MSTRG.12126.1;
chr4	transdecoder	three_prime_utr	10101411	10101464	.	-	.	gene_name 98306076|loxh1-24; gene_id MSTRG.12127; transcript_id MSTRG.12127.1;
chr4	transdecoder	exon	10101411	10101882	.	-	.	gene_name 98306076|loxh1-24; gene_id MSTRG.12127; transcript_id MSTRG.12127.1;
chr4	transdecoder	gene	10101411	10101882	.	-	.	gene_name 98306076|loxh1-24; gene_id MSTRG.12127; transcript_id NA; gene_biotype protein_coding; Info ORF type:5prime_partial (+),score=18.94,sp|Q8IVV2|LOXH1_HUMAN|31.000|3.04e-04; ref_name 98116682|loxh1-11; class_code e; inherit_ref FALSE;
chr4	transdecoder	transcript	10101411	10101882	.	-	.	gene_name 98306076|loxh1-24; gene_id MSTRG.12127; transcript_id MSTRG.12127.1; gene_biotype protein_coding; Info ORF type:5prime_partial (+),score=18.94,sp|Q8IVV2|LOXH1_HUMAN|31.000|3.04e-04; ref_name 98116682|loxh1-11; class_code e; inherit_ref FALSE;
chr4	transdecoder	CDS	10101465	10101881	.	-	0	gene_name 98306076|loxh1-24; gene_id MSTRG.12127; transcript_id MSTRG.12127.1;
chr4	transdecoder	CDS	10101747	10101776	.	-	0	gene_name 98116682|loxh1-11; gene_id 98116682|loxh1-11; transcript_id 98116682|loxh1-11.1;
chr4	transdecoder	exon	10101747	10101777	.	-	.	gene_name 98116682|loxh1-11; gene_id 98116682|loxh1-11; transcript_id 98116682|loxh1-11.1;
chr4	transdecoder	three_prime_utr	10109661	10109708	.	-	.	gene_name 98157983|loxh1-4; gene_id MSTRG.12128; transcript_id MSTRG.12128.1;
chr4	transdecoder	exon	10109661	10110128	.	-	.	gene_name 98157983|loxh1-4; gene_id MSTRG.12128; transcript_id MSTRG.12128.1;
chr4	transdecoder	gene	10109661	10110128	.	-	.	gene_name 98157983|loxh1-4; gene_id MSTRG.12128; transcript_id NA; gene_biotype protein_coding; Info ORF type:5prime_partial (+),score=19.72,sp|Q8IVV2|LOXH1_HUMAN|31.000|3.11e-04; ref_name 98157983|loxh1-4; class_code =; inherit_ref TRUE;
chr4	transdecoder	transcript	10109661	10110128	.	-	.	gene_name 98157983|loxh1-4; gene_id MSTRG.12128; transcript_id MSTRG.12128.1; gene_biotype protein_coding; Info ORF type:5prime_partial (+),score=19.72,sp|Q8IVV2|LOXH1_HUMAN|31.000|3.11e-04; ref_name 98157983|loxh1-4; class_code =; inherit_ref TRUE;
chr4	transdecoder	CDS	10109709	10110128	.	-	0	gene_name 98157983|loxh1-4; gene_id MSTRG.12128; transcript_id MSTRG.12128.1;
chr4	transdecoder	exon	10145231	10145259	.	+	.	gene_name 98000579|wash1-2; gene_id MSTRG.12129; transcript_id MSTRG.12129.1;
chr4	transdecoder	five_prime_utr	10145231	10145259	.	+	.	gene_name 98000579|wash1-2; gene_id MSTRG.12129; transcript_id MSTRG.12129.1;
chr4	transdecoder	gene	10145231	10187091	.	+	.	gene_name 98000579|wash1-2; gene_id MSTRG.12129; transcript_id NA; gene_biotype protein_coding; Info ORF type:complete (+),score=87.03,sp|A8K0Z3|WASH1_HUMAN|35.402|1.33e-56; ref_name 98000579|wash1-2; class_code j; inherit_ref TRUE;
chr4	transdecoder	transcript	10145231	10187091	.	+	.	gene_name 98000579|wash1-2; gene_id MSTRG.12129; transcript_id MSTRG.12129.1; gene_biotype protein_coding; Info ORF type:complete (+),score=87.03,sp|A8K0Z3|WASH1_HUMAN|35.402|1.33e-56; ref_name 98000579|wash1-2; class_code j; inherit_ref TRUE;
chr4	StringTie	exon	10150875	10151139	.	-	.	gene_name 98204875|unknown-12140; gene_id MSTRG.12130; transcript_id MSTRG.12130.1;
chr4	StringTie	transcript	10150875	10152406	.	-	.	gene_name 98204875|unknown-12140; gene_id MSTRG.12130; transcript_id MSTRG.12130.1; gene_biotype non-coding; Info NA; ref_name 98204875|unknown-12140; class_code =; inherit_ref TRUE;
chr4	StringTie	exon	10152222	10152406	.	-	.	gene_name 98204875|unknown-12140; gene_id MSTRG.12130; transcript_id MSTRG.12130.1;
chr4	transdecoder	CDS	10155629	10155935	.	+	0	gene_name 98000579|wash1-2; gene_id MSTRG.12129; transcript_id MSTRG.12129.2;
chr4	transdecoder	CDS	10155629	10155935	.	+	0	gene_name 98000579|wash1-2; gene_id MSTRG.12129; transcript_id MSTRG.12129.3;
chr4	transdecoder	exon	10155629	10155935	.	+	.	gene_name 98000579|wash1-2; gene_id MSTRG.12129; transcript_id MSTRG.12129.2;
chr4	transdecoder	exon	10155629	10155935	.	+	.	gene_name 98000579|wash1-2; gene_id MSTRG.12129; transcript_id MSTRG.12129.3;
chr4	transdecoder	transcript	10155629	10187091	.	+	.	gene_name 98000579|wash1-2; gene_id MSTRG.12129; transcript_id MSTRG.12129.2; gene_biotype protein_coding; Info ORF type:complete (+),score=87.03,sp|A8K0Z3|WASH1_HUMAN|35.402|1.33e-56; ref_name 98000579|wash1-2; class_code j; inherit_ref TRUE;
chr4	transdecoder	transcript	10155629	10187091	.	+	.	gene_name 98000579|wash1-2; gene_id MSTRG.12129; transcript_id MSTRG.12129.3; gene_biotype protein_coding; Info ORF type:complete (+),score=87.03,sp|A8K0Z3|WASH1_HUMAN|35.402|1.33e-56; ref_name 98000579|wash1-2; class_code j; inherit_ref TRUE;
chr4	transdecoder	five_prime_utr	10155633	10155637	.	+	.	gene_name 98000579|wash1-2; gene_id MSTRG.12129; transcript_id MSTRG.12129.1;
chr4	transdecoder	exon	10155633	10155935	.	+	.	gene_name 98000579|wash1-2; gene_id MSTRG.12129; transcript_id MSTRG.12129.1;
chr4	transdecoder	CDS	10155638	10155935	.	+	0	gene_name 98000579|wash1-2; gene_id MSTRG.12129; transcript_id MSTRG.12129.1;
chr4	transdecoder	CDS	10159505	10159769	.	+	2	gene_name 98000579|wash1-2; gene_id MSTRG.12129; transcript_id MSTRG.12129.1;
chr4	transdecoder	CDS	10159505	10159769	.	+	2	gene_name 98000579|wash1-2; gene_id MSTRG.12129; transcript_id MSTRG.12129.2;
chr4	transdecoder	CDS	10159505	10159769	.	+	2	gene_name 98000579|wash1-2; gene_id MSTRG.12129; transcript_id MSTRG.12129.3;
chr4	transdecoder	exon	10159505	10159769	.	+	.	gene_name 98000579|wash1-2; gene_id MSTRG.12129; transcript_id MSTRG.12129.1;
chr4	transdecoder	exon	10159505	10159769	.	+	.	gene_name 98000579|wash1-2; gene_id MSTRG.12129; transcript_id MSTRG.12129.2;
chr4	transdecoder	exon	10159505	10159769	.	+	.	gene_name 98000579|wash1-2; gene_id MSTRG.12129; transcript_id MSTRG.12129.3;
chr4	transdecoder	CDS	10160261	10160369	.	+	1	gene_name 98000579|wash1-2; gene_id MSTRG.12129; transcript_id MSTRG.12129.1;
chr4	transdecoder	CDS	10160261	10160369	.	+	1	gene_name 98000579|wash1-2; gene_id MSTRG.12129; transcript_id MSTRG.12129.2;
chr4	transdecoder	CDS	10160261	10160369	.	+	1	gene_name 98000579|wash1-2; gene_id MSTRG.12129; transcript_id MSTRG.12129.3;
chr4	transdecoder	exon	10160261	10160369	.	+	.	gene_name 98000579|wash1-2; gene_id MSTRG.12129; transcript_id MSTRG.12129.1;
chr4	transdecoder	exon	10160261	10160369	.	+	.	gene_name 98000579|wash1-2; gene_id MSTRG.12129; transcript_id MSTRG.12129.2;
chr4	transdecoder	exon	10160261	10160369	.	+	.	gene_name 98000579|wash1-2; gene_id MSTRG.12129; transcript_id MSTRG.12129.3;
chr4	transdecoder	CDS	10160713	10160815	.	+	0	gene_name 98000579|wash1-2; gene_id MSTRG.12129; transcript_id MSTRG.12129.1;
chr4	transdecoder	CDS	10160713	10160815	.	+	0	gene_name 98000579|wash1-2; gene_id MSTRG.12129; transcript_id MSTRG.12129.2;
chr4	transdecoder	CDS	10160713	10160815	.	+	0	gene_name 98000579|wash1-2; gene_id MSTRG.12129; transcript_id MSTRG.12129.3;
chr4	transdecoder	exon	10160713	10160815	.	+	.	gene_name 98000579|wash1-2; gene_id MSTRG.12129; transcript_id MSTRG.12129.1;
chr4	transdecoder	exon	10160713	10160815	.	+	.	gene_name 98000579|wash1-2; gene_id MSTRG.12129; transcript_id MSTRG.12129.2;
chr4	transdecoder	exon	10160713	10160815	.	+	.	gene_name 98000579|wash1-2; gene_id MSTRG.12129; transcript_id MSTRG.12129.3;
chr4	transdecoder	exon	10169972	10170270	.	+	.	gene_name 98141489|unknown-8901; gene_id 98141489|unknown-8901; transcript_id 98141489|unknown-8901.1;
chr4	transdecoder	gene	10169972	10176709	.	+	.	gene_name 98141489|unknown-8901; gene_id 98141489|unknown-8901; transcript_id NA; gene_biotype protein_coding; Info ORF type:5prime_partial (+),score=61.01; ref_name 98141489|unknown-8901; class_code =; inherit_ref TRUE;
chr4	transdecoder	transcript	10169972	10176709	.	+	.	gene_name 98141489|unknown-8901; gene_id 98141489|unknown-8901; transcript_id 98141489|unknown-8901.1; gene_biotype protein_coding; Info ORF type:5prime_partial (+),score=61.01; ref_name 98141489|unknown-8901; class_code =; inherit_ref TRUE;
chr4	transdecoder	CDS	10169974	10170270	.	+	0	gene_name 98141489|unknown-8901; gene_id 98141489|unknown-8901; transcript_id 98141489|unknown-8901.1;
chr4	transdecoder	five_prime_utr	10174707	10174748	.	+	.	gene_name 98140878|trim3-17; gene_id 98140878|trim3-17; transcript_id 98140878|trim3-17.1;
chr4	transdecoder	exon	10174707	10175200	.	+	.	gene_name 98140878|trim3-17; gene_id 98140878|trim3-17; transcript_id 98140878|trim3-17.1;
chr4	transdecoder	gene	10174707	10175200	.	+	.	gene_name 98140878|trim3-17; gene_id 98140878|trim3-17; transcript_id NA; gene_biotype protein_coding; Info ORF type:3prime_partial (+),score=17.28,sp|O75382|TRIM3_HUMAN|29.104|1.84e-13; ref_name 98140878|trim3-17; class_code =; inherit_ref TRUE;
chr4	transdecoder	transcript	10174707	10175200	.	+	.	gene_name 98140878|trim3-17; gene_id 98140878|trim3-17; transcript_id 98140878|trim3-17.1; gene_biotype protein_coding; Info ORF type:3prime_partial (+),score=17.28,sp|O75382|TRIM3_HUMAN|29.104|1.84e-13; ref_name 98140878|trim3-17; class_code =; inherit_ref TRUE;
chr4	transdecoder	CDS	10174749	10175198	.	+	0	gene_name 98140878|trim3-17; gene_id 98140878|trim3-17; transcript_id 98140878|trim3-17.1;
chr4	transdecoder	CDS	10175598	10176644	.	+	0	gene_name 98141489|unknown-8901; gene_id 98141489|unknown-8901; transcript_id 98141489|unknown-8901.1;
chr4	transdecoder	exon	10175598	10176709	.	+	.	gene_name 98141489|unknown-8901; gene_id 98141489|unknown-8901; transcript_id 98141489|unknown-8901.1;
chr4	transdecoder	three_prime_utr	10176645	10176709	.	+	.	gene_name 98141489|unknown-8901; gene_id 98141489|unknown-8901; transcript_id 98141489|unknown-8901.1;
chr4	transdecoder	CDS	10180193	10180434	.	+	2	gene_name 98000579|wash1-2; gene_id MSTRG.12129; transcript_id MSTRG.12129.1;
chr4	transdecoder	CDS	10180193	10180434	.	+	2	gene_name 98000579|wash1-2; gene_id MSTRG.12129; transcript_id MSTRG.12129.2;
chr4	transdecoder	CDS	10180193	10180434	.	+	2	gene_name 98000579|wash1-2; gene_id MSTRG.12129; transcript_id MSTRG.12129.3;
chr4	transdecoder	exon	10180193	10180434	.	+	.	gene_name 98000579|wash1-2; gene_id MSTRG.12129; transcript_id MSTRG.12129.1;
chr4	transdecoder	exon	10180193	10180434	.	+	.	gene_name 98000579|wash1-2; gene_id MSTRG.12129; transcript_id MSTRG.12129.2;
chr4	transdecoder	exon	10180193	10180434	.	+	.	gene_name 98000579|wash1-2; gene_id MSTRG.12129; transcript_id MSTRG.12129.3;
chr4	transdecoder	CDS	10181049	10181126	.	+	0	gene_name 98000579|wash1-2; gene_id MSTRG.12129; transcript_id MSTRG.12129.1;
chr4	transdecoder	CDS	10181049	10181126	.	+	0	gene_name 98000579|wash1-2; gene_id MSTRG.12129; transcript_id MSTRG.12129.2;
chr4	transdecoder	CDS	10181049	10181126	.	+	0	gene_name 98000579|wash1-2; gene_id MSTRG.12129; transcript_id MSTRG.12129.3;
chr4	transdecoder	exon	10181049	10181126	.	+	.	gene_name 98000579|wash1-2; gene_id MSTRG.12129; transcript_id MSTRG.12129.1;
chr4	transdecoder	exon	10181049	10181126	.	+	.	gene_name 98000579|wash1-2; gene_id MSTRG.12129; transcript_id MSTRG.12129.2;
chr4	transdecoder	exon	10181049	10181126	.	+	.	gene_name 98000579|wash1-2; gene_id MSTRG.12129; transcript_id MSTRG.12129.3;
chr4	transdecoder	CDS	10182126	10182285	.	+	0	gene_name 98000579|wash1-2; gene_id MSTRG.12129; transcript_id MSTRG.12129.1;
chr4	transdecoder	CDS	10182126	10182285	.	+	0	gene_name 98000579|wash1-2; gene_id MSTRG.12129; transcript_id MSTRG.12129.2;
chr4	transdecoder	CDS	10182126	10182285	.	+	0	gene_name 98000579|wash1-2; gene_id MSTRG.12129; transcript_id MSTRG.12129.3;
chr4	transdecoder	exon	10182126	10182285	.	+	.	gene_name 98000579|wash1-2; gene_id MSTRG.12129; transcript_id MSTRG.12129.1;
chr4	transdecoder	exon	10182126	10182285	.	+	.	gene_name 98000579|wash1-2; gene_id MSTRG.12129; transcript_id MSTRG.12129.2;
chr4	transdecoder	exon	10182126	10182285	.	+	.	gene_name 98000579|wash1-2; gene_id MSTRG.12129; transcript_id MSTRG.12129.3;
chr4	transdecoder	CDS	10182662	10182695	.	+	2	gene_name 98000579|wash1-2; gene_id MSTRG.12129; transcript_id MSTRG.12129.2;
chr4	transdecoder	CDS	10182662	10182695	.	+	2	gene_name 98000579|wash1-2; gene_id MSTRG.12129; transcript_id MSTRG.12129.3;
chr4	transdecoder	exon	10182662	10182695	.	+	.	gene_name 98000579|wash1-2; gene_id MSTRG.12129; transcript_id MSTRG.12129.2;
chr4	transdecoder	exon	10182662	10182695	.	+	.	gene_name 98000579|wash1-2; gene_id MSTRG.12129; transcript_id MSTRG.12129.3;
chr4	transdecoder	CDS	10184150	10184159	.	+	1	gene_name 98000579|wash1-2; gene_id MSTRG.12129; transcript_id MSTRG.12129.3;
chr4	transdecoder	exon	10184150	10184168	.	+	.	gene_name 98000579|wash1-2; gene_id MSTRG.12129; transcript_id MSTRG.12129.3;
chr4	transdecoder	three_prime_utr	10184160	10184168	.	+	.	gene_name 98000579|wash1-2; gene_id MSTRG.12129; transcript_id MSTRG.12129.3;
chr4	transdecoder	CDS	10186865	10186889	.	+	1	gene_name 98000579|wash1-2; gene_id MSTRG.12129; transcript_id MSTRG.12129.2;
chr4	transdecoder	CDS	10186865	10186926	.	+	2	gene_name 98000579|wash1-2; gene_id MSTRG.12129; transcript_id MSTRG.12129.1;
chr4	transdecoder	exon	10186865	10187091	.	+	.	gene_name 98000579|wash1-2; gene_id MSTRG.12129; transcript_id MSTRG.12129.1;
chr4	transdecoder	exon	10186865	10187091	.	+	.	gene_name 98000579|wash1-2; gene_id MSTRG.12129; transcript_id MSTRG.12129.2;
chr4	transdecoder	exon	10186865	10187091	.	+	.	gene_name 98000579|wash1-2; gene_id MSTRG.12129; transcript_id MSTRG.12129.3;
chr4	transdecoder	three_prime_utr	10186865	10187091	.	+	.	gene_name 98000579|wash1-2; gene_id MSTRG.12129; transcript_id MSTRG.12129.3;
chr4	transdecoder	three_prime_utr	10186890	10187091	.	+	.	gene_name 98000579|wash1-2; gene_id MSTRG.12129; transcript_id MSTRG.12129.2;
chr4	transdecoder	three_prime_utr	10186927	10187091	.	+	.	gene_name 98000579|wash1-2; gene_id MSTRG.12129; transcript_id MSTRG.12129.1;
chr4	StringTie	exon	10200916	10202627	.	+	.	gene_name 98306077|unknown-17725; gene_id MSTRG.12131; transcript_id MSTRG.12131.1;
chr4	StringTie	transcript	10200916	10202627	.	+	.	gene_name 98306077|unknown-17725; gene_id MSTRG.12131; transcript_id MSTRG.12131.1; gene_biotype non-coding; Info NA; ref_name -; class_code u; inherit_ref FALSE;
chr4	transdecoder	three_prime_utr	10229100	10229126	.	-	.	gene_name 98117367|unknown-2851; gene_id MSTRG.12132; transcript_id MSTRG.12132.1;
chr4	transdecoder	exon	10229100	10230344	.	-	.	gene_name 98117367|unknown-2851; gene_id MSTRG.12132; transcript_id MSTRG.12132.1;
chr4	transdecoder	gene	10229100	10278067	.	-	.	gene_name 98117367|unknown-2851; gene_id MSTRG.12132; transcript_id NA; gene_biotype protein_coding; Info ORF type:5prime_partial (+),score=105.27,sp|Q9UPN9|TRI33_HUMAN|31.373|2.73e-05; ref_name 98117367|unknown-2851; class_code k; inherit_ref TRUE;
chr4	transdecoder	transcript	10229100	10278067	.	-	.	gene_name 98117367|unknown-2851; gene_id MSTRG.12132; transcript_id MSTRG.12132.1; gene_biotype protein_coding; Info ORF type:5prime_partial (+),score=105.27,sp|Q9UPN9|TRI33_HUMAN|31.373|2.73e-05; ref_name 98117367|unknown-2851; class_code k; inherit_ref TRUE;
chr4	transdecoder	CDS	10229127	10230344	.	-	0	gene_name 98117367|unknown-2851; gene_id MSTRG.12132; transcript_id MSTRG.12132.1;
chr4	StringTie	exon	10241261	10241457	.	-	.	gene_name 98306078|unknown-17726; gene_id MSTRG.12133; transcript_id MSTRG.12133.1;
chr4	StringTie	transcript	10241261	10244709	.	-	.	gene_name 98306078|unknown-17726; gene_id MSTRG.12133; transcript_id MSTRG.12133.1; gene_biotype non-coding; Info NA; ref_name 98207591|unknown-12342; class_code y; inherit_ref FALSE;
chr4	SAM2GTF	exon	10242676	10242842	.	-	.	gene_name 98207591|unknown-12342; gene_id 98207591|unknown-12342; transcript_id 98207591|unknown-12342.1;
chr4	SAM2GTF	transcript	10242676	10276742	.	-	.	gene_name 98207591|unknown-12342; gene_id 98207591|unknown-12342; transcript_id 98207591|unknown-12342.1; gene_biotype non-coding; Info NA; ref_name 98207591|unknown-12342; class_code =; inherit_ref TRUE;
chr4	transdecoder	three_prime_utr	10242692	10242734	.	-	.	gene_name 98207147|unknown-11868; gene_id 98207147|unknown-11868; transcript_id 98207147|unknown-11868.1;
chr4	transdecoder	exon	10242692	10243119	.	-	.	gene_name 98207147|unknown-11868; gene_id 98207147|unknown-11868; transcript_id 98207147|unknown-11868.1;
chr4	transdecoder	gene	10242692	10243119	.	-	.	gene_name 98207147|unknown-11868; gene_id 98207147|unknown-11868; transcript_id NA; gene_biotype protein_coding; Info ORF type:5prime_partial (+),score=24.68; ref_name 98207147|unknown-11868; class_code =; inherit_ref TRUE;
chr4	transdecoder	transcript	10242692	10243119	.	-	.	gene_name 98207147|unknown-11868; gene_id 98207147|unknown-11868; transcript_id 98207147|unknown-11868.1; gene_biotype protein_coding; Info ORF type:5prime_partial (+),score=24.68; ref_name 98207147|unknown-11868; class_code =; inherit_ref TRUE;
chr4	transdecoder	CDS	10242735	10243118	.	-	0	gene_name 98207147|unknown-11868; gene_id 98207147|unknown-11868; transcript_id 98207147|unknown-11868.1;
chr4	StringTie	exon	10244288	10244709	.	-	.	gene_name 98306078|unknown-17726; gene_id MSTRG.12133; transcript_id MSTRG.12133.1;
chr4	StringTie	exon	10260142	10260364	.	-	.	gene_name 98306079|unknown-17727; gene_id MSTRG.12134; transcript_id MSTRG.12134.1;
chr4	StringTie	transcript	10260142	10418524	.	-	.	gene_name 98306079|unknown-17727; gene_id MSTRG.12134; transcript_id MSTRG.12134.1; gene_biotype non-coding; Info NA; ref_name 98207839|unknown-12616; class_code y; inherit_ref FALSE;
chr4	SAM2GTF	exon	10276512	10276742	.	-	.	gene_name 98207591|unknown-12342; gene_id 98207591|unknown-12342; transcript_id 98207591|unknown-12342.1;
chr4	transdecoder	CDS	10277585	10278067	.	-	0	gene_name 98117367|unknown-2851; gene_id MSTRG.12132; transcript_id MSTRG.12132.1;
chr4	transdecoder	exon	10277585	10278067	.	-	.	gene_name 98117367|unknown-2851; gene_id MSTRG.12132; transcript_id MSTRG.12132.1;
chr4	StringTie	exon	10303669	10303846	.	-	.	gene_name 98306080|unknown-17728; gene_id MSTRG.12135; transcript_id MSTRG.12135.1;
chr4	StringTie	transcript	10303669	10303980	.	-	.	gene_name 98306080|unknown-17728; gene_id MSTRG.12135; transcript_id MSTRG.12135.1; gene_biotype non-coding; Info NA; ref_name -; class_code u; inherit_ref FALSE;
chr4	StringTie	exon	10303956	10303980	.	-	.	gene_name 98306080|unknown-17728; gene_id MSTRG.12135; transcript_id MSTRG.12135.1;
chr4	StringTie	exon	10325247	10325450	.	+	.	gene_name 98306081|unknown-17729; gene_id MSTRG.12136; transcript_id MSTRG.12136.1;
chr4	StringTie	transcript	10325247	10433110	.	+	.	gene_name 98306081|unknown-17729; gene_id MSTRG.12136; transcript_id MSTRG.12136.1; gene_biotype protein_coding_antisense; Info NA; ref_name 98127055|trim3-13; class_code x; inherit_ref FALSE;
chr4	transdecoder	CDS	10328022	10328064	.	-	1	gene_name 98147414|tri33-24; gene_id MSTRG.12137; transcript_id MSTRG.12137.1;
chr4	transdecoder	exon	10328022	10328064	.	-	.	gene_name 98147414|tri33-24; gene_id MSTRG.12137; transcript_id MSTRG.12137.1;
chr4	transdecoder	gene	10328022	10400709	.	-	.	gene_name 98147414|tri33-24; gene_id MSTRG.12137; transcript_id NA; gene_biotype protein_coding; Info ORF type:3prime_partial (+),score=82.33,sp|O15164|TIF1A_HUMAN|24.847|3.40e-13; ref_name 98147414|tri33-24; class_code k; inherit_ref TRUE;
chr4	transdecoder	transcript	10328022	10400709	.	-	.	gene_name 98147414|tri33-24; gene_id MSTRG.12137; transcript_id MSTRG.12137.1; gene_biotype protein_coding; Info ORF type:3prime_partial (+),score=82.33,sp|O15164|TIF1A_HUMAN|24.847|3.40e-13; ref_name 98147414|tri33-24; class_code k; inherit_ref TRUE;
chr4	transdecoder	exon	10394680	10394705	.	-	.	gene_name 98147414|tri33-24; gene_id MSTRG.12137; transcript_id MSTRG.12137.2;
chr4	transdecoder	transcript	10394680	10400709	.	-	.	gene_name 98147414|tri33-24; gene_id MSTRG.12137; transcript_id MSTRG.12137.2; gene_biotype protein_coding; Info ORF type:3prime_partial (+),score=82.33,sp|O15164|TIF1A_HUMAN|24.847|3.40e-13; ref_name 98147414|tri33-24; class_code k; inherit_ref TRUE;
chr4	transdecoder	CDS	10394681	10394705	.	-	1	gene_name 98147414|tri33-24; gene_id MSTRG.12137; transcript_id MSTRG.12137.2;
chr4	StringTie	exon	10396447	10396566	.	+	.	gene_name 98306082|unknown-17730; gene_id MSTRG.12138; transcript_id MSTRG.12138.1;
chr4	StringTie	transcript	10396447	10440150	.	+	.	gene_name 98306082|unknown-17730; gene_id MSTRG.12138; transcript_id MSTRG.12138.1; gene_biotype protein_coding_antisense; Info NA; ref_name 98207839|unknown-12616; class_code i; inherit_ref FALSE;
chr4	transdecoder	CDS	10399323	10400638	.	-	0	gene_name 98147414|tri33-24; gene_id MSTRG.12137; transcript_id MSTRG.12137.1;
chr4	transdecoder	exon	10399323	10400709	.	-	.	gene_name 98147414|tri33-24; gene_id MSTRG.12137; transcript_id MSTRG.12137.1;
chr4	transdecoder	CDS	10399785	10400638	.	-	0	gene_name 98147414|tri33-24; gene_id MSTRG.12137; transcript_id MSTRG.12137.2;
chr4	transdecoder	exon	10399785	10400709	.	-	.	gene_name 98147414|tri33-24; gene_id MSTRG.12137; transcript_id MSTRG.12137.2;
chr4	transdecoder	five_prime_utr	10400639	10400709	.	-	.	gene_name 98147414|tri33-24; gene_id MSTRG.12137; transcript_id MSTRG.12137.1;
chr4	transdecoder	five_prime_utr	10400639	10400709	.	-	.	gene_name 98147414|tri33-24; gene_id MSTRG.12137; transcript_id MSTRG.12137.2;
chr4	StringTie	exon	10418312	10418524	.	-	.	gene_name 98306079|unknown-17727; gene_id MSTRG.12134; transcript_id MSTRG.12134.1;
chr4	StringTie	exon	10431959	10432195	.	.	.	gene_name 98306083|unknown-17731; gene_id MSTRG.12139; transcript_id MSTRG.12139.1;
chr4	StringTie	transcript	10431959	10432195	.	.	.	gene_name 98306083|unknown-17731; gene_id MSTRG.12139; transcript_id MSTRG.12139.1; gene_biotype non-coding; Info NA; ref_name 98207839|unknown-12616; class_code i; inherit_ref FALSE;
chr4	StringTie	exon	10432936	10433110	.	+	.	gene_name 98306081|unknown-17729; gene_id MSTRG.12136; transcript_id MSTRG.12136.1;
chr4	transdecoder	three_prime_utr	10438192	10438203	.	-	.	gene_name 98306084|tri56-45; gene_id MSTRG.12140; transcript_id MSTRG.12140.1;
chr4	transdecoder	exon	10438192	10438316	.	-	.	gene_name 98306084|tri56-45; gene_id MSTRG.12140; transcript_id MSTRG.12140.1;
chr4	transdecoder	gene	10438192	10543285	.	-	.	gene_name 98306084|tri56-45; gene_id MSTRG.12140; transcript_id NA; gene_biotype protein_coding; Info ORF type:complete (+),score=118.55,sp|Q9BRZ2|TRI56_HUMAN|24.211|4.86e-13; ref_name 98137829|tri33-20;98205717|unknown-10225;98207839|unknown-12616;98137829|tri33-20;98205717|unknown-10225;98207839|unknown-12616; class_code j,o,i;j,o,i;j,o,i;j,o,i;j,o,i;j,o,i; inherit_ref FALSE;
chr4	transdecoder	transcript	10438192	10543285	.	-	.	gene_name 98306084|tri56-45; gene_id MSTRG.12140; transcript_id MSTRG.12140.1; gene_biotype protein_coding; Info ORF type:complete (+),score=118.55,sp|Q9BRZ2|TRI56_HUMAN|24.211|4.86e-13; ref_name 98137829|tri33-20;98205717|unknown-10225;98207839|unknown-12616;98137829|tri33-20;98205717|unknown-10225;98207839|unknown-12616; class_code j,o,i;j,o,i;j,o,i;j,o,i;j,o,i;j,o,i; inherit_ref FALSE;
chr4	transdecoder	CDS	10438204	10438316	.	-	2	gene_name 98306084|tri56-45; gene_id MSTRG.12140; transcript_id MSTRG.12140.1;
chr4	StringTie	exon	10439191	10440150	.	+	.	gene_name 98306082|unknown-17730; gene_id MSTRG.12138; transcript_id MSTRG.12138.1;
chr4	transdecoder	three_prime_utr	10464357	10464394	.	-	.	gene_name 98306085|zic1-3; gene_id MSTRG.12141; transcript_id MSTRG.12141.1;
chr4	transdecoder	exon	10464357	10464564	.	-	.	gene_name 98306085|zic1-3; gene_id MSTRG.12141; transcript_id MSTRG.12141.1;
chr4	transdecoder	gene	10464357	10465450	.	-	.	gene_name 98306085|zic1-3; gene_id MSTRG.12141; transcript_id NA; gene_biotype protein_coding; Info ORF type:complete (+),score=17.02,sp|Q15915|ZIC1_HUMAN|52.795|3.21e-45; ref_name 98207839|unknown-12616; class_code i; inherit_ref FALSE;
chr4	transdecoder	transcript	10464357	10465450	.	-	.	gene_name 98306085|zic1-3; gene_id MSTRG.12141; transcript_id MSTRG.12141.1; gene_biotype protein_coding; Info ORF type:complete (+),score=17.02,sp|Q15915|ZIC1_HUMAN|52.795|3.21e-45; ref_name 98207839|unknown-12616; class_code i; inherit_ref FALSE;
chr4	transdecoder	CDS	10464395	10464564	.	-	2	gene_name 98306085|zic1-3; gene_id MSTRG.12141; transcript_id MSTRG.12141.1;
chr4	transdecoder	CDS	10464721	10465201	.	-	0	gene_name 98306085|zic1-3; gene_id MSTRG.12141; transcript_id MSTRG.12141.1;
chr4	transdecoder	exon	10464721	10465450	.	-	.	gene_name 98306085|zic1-3; gene_id MSTRG.12141; transcript_id MSTRG.12141.1;
chr4	transdecoder	five_prime_utr	10465202	10465450	.	-	.	gene_name 98306085|zic1-3; gene_id MSTRG.12141; transcript_id MSTRG.12141.1;
chr4	transdecoder	three_prime_utr	10489617	10489639	.	-	.	gene_name 98306084|tri56-45; gene_id MSTRG.12140; transcript_id MSTRG.12140.2;
chr4	transdecoder	exon	10489617	10490842	.	-	.	gene_name 98306084|tri56-45; gene_id MSTRG.12140; transcript_id MSTRG.12140.2;
chr4	transdecoder	transcript	10489617	10502239	.	-	.	gene_name 98306084|tri56-45; gene_id MSTRG.12140; transcript_id MSTRG.12140.2; gene_biotype protein_coding; Info ORF type:complete (+),score=118.55,sp|Q9BRZ2|TRI56_HUMAN|24.211|4.86e-13; ref_name 98137829|tri33-20;98205717|unknown-10225;98207839|unknown-12616;98137829|tri33-20;98205717|unknown-10225;98207839|unknown-12616; class_code j,o,i;j,o,i;j,o,i;j,o,i;j,o,i;j,o,i; inherit_ref FALSE;
chr4	transdecoder	CDS	10489640	10490842	.	-	0	gene_name 98306084|tri56-45; gene_id MSTRG.12140; transcript_id MSTRG.12140.2;
chr4	transdecoder	three_prime_utr	10489657	10489848	.	-	.	gene_name 98306086|unknown-17732; gene_id 98205717|unknown-10225; transcript_id 98205717|unknown-10225.1;
chr4	transdecoder	exon	10489657	10489881	.	-	.	gene_name 98306086|unknown-17732; gene_id 98205717|unknown-10225; transcript_id 98205717|unknown-10225.1;
chr4	transdecoder	gene	10489657	10528251	.	-	.	gene_name 98306086|unknown-17732; gene_id 98205717|unknown-10225; transcript_id NA; gene_biotype protein_coding; Info ORF type:5prime_partial (+),score=13.17; ref_name 98205717|unknown-10225; class_code =; inherit_ref FALSE;
chr4	transdecoder	transcript	10489657	10528251	.	-	.	gene_name 98306086|unknown-17732; gene_id 98205717|unknown-10225; transcript_id 98205717|unknown-10225.1; gene_biotype protein_coding; Info ORF type:5prime_partial (+),score=13.17; ref_name 98205717|unknown-10225; class_code =; inherit_ref FALSE;
chr4	transdecoder	CDS	10489753	10491192	.	-	2	gene_name 98306084|tri56-45; gene_id MSTRG.12140; transcript_id MSTRG.12140.1;
chr4	transdecoder	exon	10489753	10491192	.	-	.	gene_name 98306084|tri56-45; gene_id MSTRG.12140; transcript_id MSTRG.12140.1;
chr4	transdecoder	CDS	10489849	10489881	.	-	0	gene_name 98306086|unknown-17732; gene_id 98205717|unknown-10225; transcript_id 98205717|unknown-10225.1;
chr4	StringTie	exon	10490720	10490812	.	-	.	gene_name 98306084|tri56-45; gene_id MSTRG.12140; transcript_id MSTRG.12140.3;
chr4	StringTie	transcript	10490720	10502239	.	-	.	gene_name 98306084|tri56-45; gene_id MSTRG.12140; transcript_id MSTRG.12140.3; gene_biotype non-coding; Info NA; ref_name 98137829|tri33-20;98205717|unknown-10225;98207839|unknown-12616;98137829|tri33-20;98205717|unknown-10225;98207839|unknown-12616; class_code j,o,i;j,o,i;j,o,i;j,o,i;j,o,i;j,o,i; inherit_ref FALSE;
chr4	StringTie	exon	10502129	10502239	.	-	.	gene_name 98306084|tri56-45; gene_id MSTRG.12140; transcript_id MSTRG.12140.3;
chr4	transdecoder	CDS	10502153	10502239	.	-	0	gene_name 98306084|tri56-45; gene_id MSTRG.12140; transcript_id MSTRG.12140.2;
chr4	transdecoder	exon	10502153	10502239	.	-	.	gene_name 98306084|tri56-45; gene_id MSTRG.12140; transcript_id MSTRG.12140.2;
chr4	transdecoder	exon	10519067	10519277	.	-	.	gene_name 98207132|unknown-11848; gene_id 98207132|unknown-11848; transcript_id 98207132|unknown-11848.1;
chr4	transdecoder	gene	10519067	10528631	.	-	.	gene_name 98207132|unknown-11848; gene_id 98207132|unknown-11848; transcript_id NA; gene_biotype protein_coding; Info ORF type:internal (+),score=15.10; ref_name 98207132|unknown-11848; class_code =; inherit_ref TRUE;
chr4	transdecoder	transcript	10519067	10528631	.	-	.	gene_name 98207132|unknown-11848; gene_id 98207132|unknown-11848; transcript_id 98207132|unknown-11848.1; gene_biotype protein_coding; Info ORF type:internal (+),score=15.10; ref_name 98207132|unknown-11848; class_code =; inherit_ref TRUE;
chr4	transdecoder	CDS	10519069	10519277	.	-	2	gene_name 98207132|unknown-11848; gene_id 98207132|unknown-11848; transcript_id 98207132|unknown-11848.1;
chr4	transdecoder	three_prime_utr	10519464	10519464	.	-	.	gene_name 98306084|tri56-45; gene_id MSTRG.12140; transcript_id MSTRG.12140.4;
chr4	transdecoder	exon	10519464	10519489	.	-	.	gene_name 98306084|tri56-45; gene_id MSTRG.12140; transcript_id MSTRG.12140.4;
chr4	transdecoder	transcript	10519464	10543285	.	-	.	gene_name 98306084|tri56-45; gene_id MSTRG.12140; transcript_id MSTRG.12140.4; gene_biotype protein_coding; Info ORF type:complete (+),score=118.55,sp|Q9BRZ2|TRI56_HUMAN|24.211|4.86e-13; ref_name 98137829|tri33-20;98205717|unknown-10225;98207839|unknown-12616;98137829|tri33-20;98205717|unknown-10225;98207839|unknown-12616; class_code j,o,i;j,o,i;j,o,i;j,o,i;j,o,i;j,o,i; inherit_ref FALSE;
chr4	transdecoder	CDS	10519465	10519489	.	-	1	gene_name 98306084|tri56-45; gene_id MSTRG.12140; transcript_id MSTRG.12140.4;
chr4	SAM2GTF	exon	10527195	10527407	.	-	.	gene_name 98207887|unknown-12667; gene_id 98207887|unknown-12667; transcript_id 98207887|unknown-12667.1;
chr4	SAM2GTF	transcript	10527195	10541662	.	-	.	gene_name 98207887|unknown-12667; gene_id 98207887|unknown-12667; transcript_id 98207887|unknown-12667.1; gene_biotype non-coding; Info NA; ref_name 98207887|unknown-12667; class_code =; inherit_ref TRUE;
chr4	transdecoder	CDS	10527304	10527479	.	-	2	gene_name 98207693|unknown-12453; gene_id 98207693|unknown-12453; transcript_id 98207693|unknown-12453.1;
chr4	transdecoder	exon	10527304	10527479	.	-	.	gene_name 98207693|unknown-12453; gene_id 98207693|unknown-12453; transcript_id 98207693|unknown-12453.1;
chr4	transdecoder	gene	10527304	10541746	.	-	.	gene_name 98207693|unknown-12453; gene_id 98207693|unknown-12453; transcript_id NA; gene_biotype protein_coding; Info ORF type:internal (+),score=25.13; ref_name 98207693|unknown-12453; class_code =; inherit_ref TRUE;
chr4	transdecoder	transcript	10527304	10541746	.	-	.	gene_name 98207693|unknown-12453; gene_id 98207693|unknown-12453; transcript_id 98207693|unknown-12453.1; gene_biotype protein_coding; Info ORF type:internal (+),score=25.13; ref_name 98207693|unknown-12453; class_code =; inherit_ref TRUE;
chr4	SAM2GTF	exon	10527894	10527968	.	-	.	gene_name 98207887|unknown-12667; gene_id 98207887|unknown-12667; transcript_id 98207887|unknown-12667.1;
chr4	transdecoder	CDS	10527952	10528251	.	-	0	gene_name 98306086|unknown-17732; gene_id 98205717|unknown-10225; transcript_id 98205717|unknown-10225.1;
chr4	transdecoder	exon	10527952	10528251	.	-	.	gene_name 98306086|unknown-17732; gene_id 98205717|unknown-10225; transcript_id 98205717|unknown-10225.1;
chr4	transdecoder	CDS	10528518	10528629	.	-	0	gene_name 98207132|unknown-11848; gene_id 98207132|unknown-11848; transcript_id 98207132|unknown-11848.1;
chr4	transdecoder	exon	10528518	10528631	.	-	.	gene_name 98207132|unknown-11848; gene_id 98207132|unknown-11848; transcript_id 98207132|unknown-11848.1;
chr4	SAM2GTF	exon	10541570	10541662	.	-	.	gene_name 98207887|unknown-12667; gene_id 98207887|unknown-12667; transcript_id 98207887|unknown-12667.1;
chr4	transdecoder	CDS	10541570	10541744	.	-	0	gene_name 98207693|unknown-12453; gene_id 98207693|unknown-12453; transcript_id 98207693|unknown-12453.1;
chr4	transdecoder	exon	10541570	10541746	.	-	.	gene_name 98207693|unknown-12453; gene_id 98207693|unknown-12453; transcript_id 98207693|unknown-12453.1;
chr4	transdecoder	CDS	10542361	10543214	.	-	0	gene_name 98306084|tri56-45; gene_id MSTRG.12140; transcript_id MSTRG.12140.4;
chr4	transdecoder	exon	10542361	10543285	.	-	.	gene_name 98306084|tri56-45; gene_id MSTRG.12140; transcript_id MSTRG.12140.4;
chr4	transdecoder	CDS	10542863	10543214	.	-	0	gene_name 98306084|tri56-45; gene_id MSTRG.12140; transcript_id MSTRG.12140.1;
chr4	transdecoder	exon	10542863	10543285	.	-	.	gene_name 98306084|tri56-45; gene_id MSTRG.12140; transcript_id MSTRG.12140.1;
chr4	transdecoder	five_prime_utr	10543215	10543285	.	-	.	gene_name 98306084|tri56-45; gene_id MSTRG.12140; transcript_id MSTRG.12140.1;
chr4	transdecoder	five_prime_utr	10543215	10543285	.	-	.	gene_name 98306084|tri56-45; gene_id MSTRG.12140; transcript_id MSTRG.12140.4;
chr4	StringTie	exon	10580860	10581118	.	.	.	gene_name 98306088|unknown-17734; gene_id MSTRG.12142; transcript_id MSTRG.12142.1;
chr4	StringTie	transcript	10580860	10581118	.	.	.	gene_name 98306088|unknown-17734; gene_id MSTRG.12142; transcript_id MSTRG.12142.1; gene_biotype non-coding; Info NA; ref_name 98207839|unknown-12616; class_code i; inherit_ref FALSE;
chr4	transdecoder	CDS	10583938	10583966	.	-	2	gene_name 98306089|tri56-46; gene_id MSTRG.12143; transcript_id MSTRG.12143.1;
chr4	transdecoder	exon	10583938	10583966	.	-	.	gene_name 98306089|tri56-46; gene_id MSTRG.12143; transcript_id MSTRG.12143.1;
chr4	transdecoder	gene	10583938	10652615	.	-	.	gene_name 98306089|tri56-46; gene_id MSTRG.12143; transcript_id NA; gene_biotype protein_coding; Info ORF type:3prime_partial (+),score=110.76,sp|Q9BRZ2|TRI56_HUMAN|24.561|1.98e-13; ref_name 98138035|unknown-4299; class_code i; inherit_ref FALSE;
chr4	transdecoder	transcript	10583938	10652615	.	-	.	gene_name 98306089|tri56-46; gene_id MSTRG.12143; transcript_id MSTRG.12143.1; gene_biotype protein_coding; Info ORF type:3prime_partial (+),score=110.76,sp|Q9BRZ2|TRI56_HUMAN|24.561|1.98e-13; ref_name 98138035|unknown-4299; class_code i; inherit_ref FALSE;
chr4	StringTie	exon	10650667	10650801	.	+	.	gene_name 98306090|unknown-17735; gene_id MSTRG.12144; transcript_id MSTRG.12144.1;
chr4	StringTie	transcript	10650667	10697329	.	+	.	gene_name 98306090|unknown-17735; gene_id MSTRG.12144; transcript_id MSTRG.12144.1; gene_biotype protein_coding_antisense; Info NA; ref_name 98138035|unknown-4299; class_code i; inherit_ref FALSE;
chr4	transdecoder	CDS	10650752	10652543	.	-	0	gene_name 98306089|tri56-46; gene_id MSTRG.12143; transcript_id MSTRG.12143.1;
chr4	transdecoder	exon	10650752	10652615	.	-	.	gene_name 98306089|tri56-46; gene_id MSTRG.12143; transcript_id MSTRG.12143.1;
chr4	transdecoder	five_prime_utr	10652544	10652615	.	-	.	gene_name 98306089|tri56-46; gene_id MSTRG.12143; transcript_id MSTRG.12143.1;
chr4	StringTie	exon	10667395	10667994	.	+	.	gene_name 98306091|unknown-17736; gene_id MSTRG.12145; transcript_id MSTRG.12145.1;
chr4	StringTie	transcript	10667395	10706274	.	+	.	gene_name 98306091|unknown-17736; gene_id MSTRG.12145; transcript_id MSTRG.12145.1; gene_biotype protein_coding_antisense; Info NA; ref_name 98138035|unknown-4299; class_code i; inherit_ref FALSE;
chr4	StringTie	exon	10693329	10693406	.	+	.	gene_name 98306092|unknown-17737; gene_id MSTRG.12146; transcript_id MSTRG.12146.1;
chr4	StringTie	transcript	10693329	10698770	.	+	.	gene_name 98306092|unknown-17737; gene_id MSTRG.12146; transcript_id MSTRG.12146.1; gene_biotype protein_coding_antisense; Info NA; ref_name 98138035|unknown-4299; class_code i; inherit_ref FALSE;
chr4	StringTie	exon	10696972	10697329	.	+	.	gene_name 98306090|unknown-17735; gene_id MSTRG.12144; transcript_id MSTRG.12144.1;
chr4	transdecoder	exon	10697782	10699122	.	-	.	gene_name 98306093|tri56-47; gene_id MSTRG.12147; transcript_id MSTRG.12147.1;
chr4	transdecoder	gene	10697782	10886016	.	-	.	gene_name 98306093|tri56-47; gene_id MSTRG.12147; transcript_id NA; gene_biotype protein_coding; Info ORF type:3prime_partial (+),score=98.06,sp|Q9BRZ2|TRI56_HUMAN|25.952|1.79e-15; ref_name 98128507|zn142-3;98204642|tri56-33; class_code y,i;y,i; inherit_ref FALSE;
chr4	transdecoder	transcript	10697782	10886016	.	-	.	gene_name 98306093|tri56-47; gene_id MSTRG.12147; transcript_id MSTRG.12147.1; gene_biotype protein_coding; Info ORF type:3prime_partial (+),score=98.06,sp|Q9BRZ2|TRI56_HUMAN|25.952|1.79e-15; ref_name 98128507|zn142-3;98204642|tri56-33; class_code y,i;y,i; inherit_ref FALSE;
chr4	transdecoder	CDS	10697783	10699122	.	-	2	gene_name 98306093|tri56-47; gene_id MSTRG.12147; transcript_id MSTRG.12147.1;
chr4	StringTie	exon	10698382	10698770	.	+	.	gene_name 98306092|unknown-17737; gene_id MSTRG.12146; transcript_id MSTRG.12146.1;
chr4	StringTie	exon	10706146	10706274	.	+	.	gene_name 98306091|unknown-17736; gene_id MSTRG.12145; transcript_id MSTRG.12145.1;
chr4	StringTie	exon	10748227	10748627	.	.	.	gene_name 98306094|unknown-17738; gene_id MSTRG.12148; transcript_id MSTRG.12148.1;
chr4	StringTie	transcript	10748227	10748627	.	.	.	gene_name 98306094|unknown-17738; gene_id MSTRG.12148; transcript_id MSTRG.12148.1; gene_biotype non-coding; Info NA; ref_name 98136504|tri10; class_code i; inherit_ref FALSE;
chr4	transdecoder	exon	10781045	10781610	.	-	.	gene_name 98128507|zn142-3; gene_id MSTRG.12149; transcript_id MSTRG.12149.1;
chr4	transdecoder	three_prime_utr	10781045	10781610	.	-	.	gene_name 98128507|zn142-3; gene_id MSTRG.12149; transcript_id MSTRG.12149.1;
chr4	transdecoder	gene	10781045	10791420	.	-	.	gene_name 98128507|zn142-3; gene_id MSTRG.12149; transcript_id NA; gene_biotype protein_coding; Info ORF type:complete (+),score=80.11; ref_name 98128507|zn142-3; class_code k; inherit_ref TRUE;
chr4	transdecoder	transcript	10781045	10791420	.	-	.	gene_name 98128507|zn142-3; gene_id MSTRG.12149; transcript_id MSTRG.12149.1; gene_biotype protein_coding; Info ORF type:complete (+),score=80.11; ref_name 98128507|zn142-3; class_code k; inherit_ref TRUE;
chr4	transdecoder	exon	10781077	10781610	.	-	.	gene_name 98128507|zn142-3; gene_id MSTRG.12149; transcript_id MSTRG.12149.2;
chr4	transdecoder	three_prime_utr	10781077	10781610	.	-	.	gene_name 98128507|zn142-3; gene_id MSTRG.12149; transcript_id MSTRG.12149.2;
chr4	transdecoder	transcript	10781077	10790441	.	-	.	gene_name 98128507|zn142-3; gene_id MSTRG.12149; transcript_id MSTRG.12149.2; gene_biotype protein_coding; Info ORF type:complete (+),score=80.11; ref_name 98128507|zn142-3; class_code k; inherit_ref TRUE;
chr4	transdecoder	exon	10781654	10781797	.	-	.	gene_name 98128507|zn142-3; gene_id MSTRG.12149; transcript_id MSTRG.12149.1;
chr4	transdecoder	exon	10781654	10781797	.	-	.	gene_name 98128507|zn142-3; gene_id MSTRG.12149; transcript_id MSTRG.12149.2;
chr4	transdecoder	three_prime_utr	10781654	10781797	.	-	.	gene_name 98128507|zn142-3; gene_id MSTRG.12149; transcript_id MSTRG.12149.1;
chr4	transdecoder	three_prime_utr	10781654	10781797	.	-	.	gene_name 98128507|zn142-3; gene_id MSTRG.12149; transcript_id MSTRG.12149.2;
chr4	transdecoder	exon	10781839	10781946	.	-	.	gene_name 98128507|zn142-3; gene_id MSTRG.12149; transcript_id MSTRG.12149.1;
chr4	transdecoder	exon	10781839	10781946	.	-	.	gene_name 98128507|zn142-3; gene_id MSTRG.12149; transcript_id MSTRG.12149.2;
chr4	transdecoder	three_prime_utr	10781839	10781946	.	-	.	gene_name 98128507|zn142-3; gene_id MSTRG.12149; transcript_id MSTRG.12149.1;
chr4	transdecoder	three_prime_utr	10781839	10781946	.	-	.	gene_name 98128507|zn142-3; gene_id MSTRG.12149; transcript_id MSTRG.12149.2;
chr4	transdecoder	exon	10781993	10782100	.	-	.	gene_name 98128507|zn142-3; gene_id MSTRG.12149; transcript_id MSTRG.12149.1;
chr4	transdecoder	exon	10781993	10782100	.	-	.	gene_name 98128507|zn142-3; gene_id MSTRG.12149; transcript_id MSTRG.12149.2;
chr4	transdecoder	three_prime_utr	10781993	10782100	.	-	.	gene_name 98128507|zn142-3; gene_id MSTRG.12149; transcript_id MSTRG.12149.1;
chr4	transdecoder	three_prime_utr	10781993	10782100	.	-	.	gene_name 98128507|zn142-3; gene_id MSTRG.12149; transcript_id MSTRG.12149.2;
chr4	transdecoder	exon	10782147	10782278	.	-	.	gene_name 98128507|zn142-3; gene_id MSTRG.12149; transcript_id MSTRG.12149.1;
chr4	transdecoder	exon	10782147	10782278	.	-	.	gene_name 98128507|zn142-3; gene_id MSTRG.12149; transcript_id MSTRG.12149.2;
chr4	transdecoder	three_prime_utr	10782147	10782278	.	-	.	gene_name 98128507|zn142-3; gene_id MSTRG.12149; transcript_id MSTRG.12149.1;
chr4	transdecoder	three_prime_utr	10782147	10782278	.	-	.	gene_name 98128507|zn142-3; gene_id MSTRG.12149; transcript_id MSTRG.12149.2;
chr4	transdecoder	exon	10782322	10782420	.	-	.	gene_name 98128507|zn142-3; gene_id MSTRG.12149; transcript_id MSTRG.12149.1;
chr4	transdecoder	exon	10782322	10782420	.	-	.	gene_name 98128507|zn142-3; gene_id MSTRG.12149; transcript_id MSTRG.12149.2;
chr4	transdecoder	three_prime_utr	10782322	10782420	.	-	.	gene_name 98128507|zn142-3; gene_id MSTRG.12149; transcript_id MSTRG.12149.1;
chr4	transdecoder	three_prime_utr	10782322	10782420	.	-	.	gene_name 98128507|zn142-3; gene_id MSTRG.12149; transcript_id MSTRG.12149.2;
chr4	transdecoder	exon	10782463	10782575	.	-	.	gene_name 98128507|zn142-3; gene_id MSTRG.12149; transcript_id MSTRG.12149.1;
chr4	transdecoder	exon	10782463	10782575	.	-	.	gene_name 98128507|zn142-3; gene_id MSTRG.12149; transcript_id MSTRG.12149.2;
chr4	transdecoder	three_prime_utr	10782463	10782575	.	-	.	gene_name 98128507|zn142-3; gene_id MSTRG.12149; transcript_id MSTRG.12149.1;
chr4	transdecoder	three_prime_utr	10782463	10782575	.	-	.	gene_name 98128507|zn142-3; gene_id MSTRG.12149; transcript_id MSTRG.12149.2;
chr4	transdecoder	exon	10782623	10782707	.	-	.	gene_name 98128507|zn142-3; gene_id MSTRG.12149; transcript_id MSTRG.12149.1;
chr4	transdecoder	exon	10782623	10782707	.	-	.	gene_name 98128507|zn142-3; gene_id MSTRG.12149; transcript_id MSTRG.12149.2;
chr4	transdecoder	three_prime_utr	10782623	10782707	.	-	.	gene_name 98128507|zn142-3; gene_id MSTRG.12149; transcript_id MSTRG.12149.1;
chr4	transdecoder	three_prime_utr	10782623	10782707	.	-	.	gene_name 98128507|zn142-3; gene_id MSTRG.12149; transcript_id MSTRG.12149.2;
chr4	transdecoder	exon	10782752	10782819	.	-	.	gene_name 98128507|zn142-3; gene_id MSTRG.12149; transcript_id MSTRG.12149.1;
chr4	transdecoder	exon	10782752	10782819	.	-	.	gene_name 98128507|zn142-3; gene_id MSTRG.12149; transcript_id MSTRG.12149.2;
chr4	transdecoder	three_prime_utr	10782752	10782819	.	-	.	gene_name 98128507|zn142-3; gene_id MSTRG.12149; transcript_id MSTRG.12149.1;
chr4	transdecoder	three_prime_utr	10782752	10782819	.	-	.	gene_name 98128507|zn142-3; gene_id MSTRG.12149; transcript_id MSTRG.12149.2;
chr4	transdecoder	exon	10782863	10782963	.	-	.	gene_name 98128507|zn142-3; gene_id MSTRG.12149; transcript_id MSTRG.12149.1;
chr4	transdecoder	exon	10782863	10782963	.	-	.	gene_name 98128507|zn142-3; gene_id MSTRG.12149; transcript_id MSTRG.12149.2;
chr4	transdecoder	three_prime_utr	10782863	10782963	.	-	.	gene_name 98128507|zn142-3; gene_id MSTRG.12149; transcript_id MSTRG.12149.1;
chr4	transdecoder	three_prime_utr	10782863	10782963	.	-	.	gene_name 98128507|zn142-3; gene_id MSTRG.12149; transcript_id MSTRG.12149.2;
chr4	transdecoder	exon	10783007	10783108	.	-	.	gene_name 98128507|zn142-3; gene_id MSTRG.12149; transcript_id MSTRG.12149.2;
chr4	transdecoder	three_prime_utr	10783007	10783108	.	-	.	gene_name 98128507|zn142-3; gene_id MSTRG.12149; transcript_id MSTRG.12149.2;
chr4	transdecoder	exon	10783030	10783108	.	-	.	gene_name 98128507|zn142-3; gene_id MSTRG.12149; transcript_id MSTRG.12149.1;
chr4	transdecoder	three_prime_utr	10783030	10783108	.	-	.	gene_name 98128507|zn142-3; gene_id MSTRG.12149; transcript_id MSTRG.12149.1;
chr4	transdecoder	exon	10783150	10783251	.	-	.	gene_name 98128507|zn142-3; gene_id MSTRG.12149; transcript_id MSTRG.12149.1;
chr4	transdecoder	exon	10783150	10783251	.	-	.	gene_name 98128507|zn142-3; gene_id MSTRG.12149; transcript_id MSTRG.12149.2;
chr4	transdecoder	three_prime_utr	10783150	10783251	.	-	.	gene_name 98128507|zn142-3; gene_id MSTRG.12149; transcript_id MSTRG.12149.1;
chr4	transdecoder	three_prime_utr	10783150	10783251	.	-	.	gene_name 98128507|zn142-3; gene_id MSTRG.12149; transcript_id MSTRG.12149.2;
chr4	transdecoder	three_prime_utr	10783296	10783353	.	-	.	gene_name 98128507|zn142-3; gene_id MSTRG.12149; transcript_id MSTRG.12149.1;
chr4	transdecoder	three_prime_utr	10783296	10783353	.	-	.	gene_name 98128507|zn142-3; gene_id MSTRG.12149; transcript_id MSTRG.12149.2;
chr4	transdecoder	exon	10783296	10783367	.	-	.	gene_name 98128507|zn142-3; gene_id MSTRG.12149; transcript_id MSTRG.12149.1;
chr4	transdecoder	exon	10783296	10783367	.	-	.	gene_name 98128507|zn142-3; gene_id MSTRG.12149; transcript_id MSTRG.12149.2;
chr4	transdecoder	CDS	10783354	10783367	.	-	2	gene_name 98128507|zn142-3; gene_id MSTRG.12149; transcript_id MSTRG.12149.1;
chr4	transdecoder	CDS	10783354	10783367	.	-	2	gene_name 98128507|zn142-3; gene_id MSTRG.12149; transcript_id MSTRG.12149.2;
chr4	transdecoder	CDS	10783414	10783494	.	-	2	gene_name 98128507|zn142-3; gene_id MSTRG.12149; transcript_id MSTRG.12149.1;
chr4	transdecoder	CDS	10783414	10783494	.	-	2	gene_name 98128507|zn142-3; gene_id MSTRG.12149; transcript_id MSTRG.12149.2;
chr4	transdecoder	exon	10783414	10783494	.	-	.	gene_name 98128507|zn142-3; gene_id MSTRG.12149; transcript_id MSTRG.12149.1;
chr4	transdecoder	exon	10783414	10783494	.	-	.	gene_name 98128507|zn142-3; gene_id MSTRG.12149; transcript_id MSTRG.12149.2;
chr4	transdecoder	CDS	10783537	10784299	.	-	0	gene_name 98128507|zn142-3; gene_id MSTRG.12149; transcript_id MSTRG.12149.1;
chr4	transdecoder	CDS	10783537	10784299	.	-	0	gene_name 98128507|zn142-3; gene_id MSTRG.12149; transcript_id MSTRG.12149.2;
chr4	transdecoder	exon	10783537	10787211	.	-	.	gene_name 98128507|zn142-3; gene_id MSTRG.12149; transcript_id MSTRG.12149.1;
chr4	transdecoder	exon	10783537	10787211	.	-	.	gene_name 98128507|zn142-3; gene_id MSTRG.12149; transcript_id MSTRG.12149.2;
chr4	transdecoder	CDS	10784330	10785310	.	-	0	gene_name 98128507|zn142-3; gene_id MSTRG.12149; transcript_id MSTRG.12149.1;
chr4	transdecoder	CDS	10784330	10785310	.	-	0	gene_name 98128507|zn142-3; gene_id MSTRG.12149; transcript_id MSTRG.12149.2;
chr4	transdecoder	CDS	10785327	10787211	.	-	1	gene_name 98128507|zn142-3; gene_id MSTRG.12149; transcript_id MSTRG.12149.1;
chr4	transdecoder	CDS	10785327	10787211	.	-	1	gene_name 98128507|zn142-3; gene_id MSTRG.12149; transcript_id MSTRG.12149.2;
chr4	transdecoder	CDS	10788184	10788378	.	-	1	gene_name 98128507|zn142-3; gene_id MSTRG.12149; transcript_id MSTRG.12149.1;
chr4	transdecoder	CDS	10788184	10788378	.	-	1	gene_name 98128507|zn142-3; gene_id MSTRG.12149; transcript_id MSTRG.12149.2;
chr4	transdecoder	exon	10788184	10788378	.	-	.	gene_name 98128507|zn142-3; gene_id MSTRG.12149; transcript_id MSTRG.12149.1;
chr4	transdecoder	exon	10788184	10788378	.	-	.	gene_name 98128507|zn142-3; gene_id MSTRG.12149; transcript_id MSTRG.12149.2;
chr4	transdecoder	CDS	10788651	10788763	.	-	0	gene_name 98128507|zn142-3; gene_id MSTRG.12149; transcript_id MSTRG.12149.1;
chr4	transdecoder	CDS	10788651	10788763	.	-	0	gene_name 98128507|zn142-3; gene_id MSTRG.12149; transcript_id MSTRG.12149.2;
chr4	transdecoder	exon	10788651	10790441	.	-	.	gene_name 98128507|zn142-3; gene_id MSTRG.12149; transcript_id MSTRG.12149.1;
chr4	transdecoder	exon	10788651	10790441	.	-	.	gene_name 98128507|zn142-3; gene_id MSTRG.12149; transcript_id MSTRG.12149.2;
chr4	transdecoder	five_prime_utr	10788764	10790441	.	-	.	gene_name 98128507|zn142-3; gene_id MSTRG.12149; transcript_id MSTRG.12149.1;
chr4	transdecoder	five_prime_utr	10788764	10790441	.	-	.	gene_name 98128507|zn142-3; gene_id MSTRG.12149; transcript_id MSTRG.12149.2;
chr4	transdecoder	exon	10791373	10791420	.	-	.	gene_name 98128507|zn142-3; gene_id MSTRG.12149; transcript_id MSTRG.12149.1;
chr4	transdecoder	five_prime_utr	10791373	10791420	.	-	.	gene_name 98128507|zn142-3; gene_id MSTRG.12149; transcript_id MSTRG.12149.1;
chr4	transdecoder	exon	10805257	10805378	.	-	.	gene_name 98154071|unknown-7398; gene_id 98154071|unknown-7398; transcript_id 98154071|unknown-7398.1;
chr4	transdecoder	gene	10805257	10892455	.	-	.	gene_name 98154071|unknown-7398; gene_id 98154071|unknown-7398; transcript_id NA; gene_biotype protein_coding; Info ORF type:internal (+),score=22.14; ref_name 98154071|unknown-7398; class_code =; inherit_ref TRUE;
chr4	transdecoder	transcript	10805257	10892455	.	-	.	gene_name 98154071|unknown-7398; gene_id 98154071|unknown-7398; transcript_id 98154071|unknown-7398.1; gene_biotype protein_coding; Info ORF type:internal (+),score=22.14; ref_name 98154071|unknown-7398; class_code =; inherit_ref TRUE;
chr4	transdecoder	CDS	10805259	10805378	.	-	0	gene_name 98154071|unknown-7398; gene_id 98154071|unknown-7398; transcript_id 98154071|unknown-7398.1;
chr4	StringTie	exon	10814077	10814520	.	+	.	gene_name 98306095|unknown-17739; gene_id MSTRG.12150; transcript_id MSTRG.12150.1;
chr4	StringTie	transcript	10814077	10814520	.	+	.	gene_name 98306095|unknown-17739; gene_id MSTRG.12150; transcript_id MSTRG.12150.1; gene_biotype non-coding; Info NA; ref_name 98138037|unknown-8924; class_code i; inherit_ref FALSE;
chr4	transdecoder	three_prime_utr	10819095	10819156	.	-	.	gene_name 98306096|unknown-17740; gene_id MSTRG.12151; transcript_id MSTRG.12151.1;
chr4	transdecoder	exon	10819095	10819393	.	-	.	gene_name 98306096|unknown-17740; gene_id MSTRG.12151; transcript_id MSTRG.12151.1;
chr4	transdecoder	gene	10819095	10824030	.	-	.	gene_name 98306096|unknown-17740; gene_id MSTRG.12151; transcript_id NA; gene_biotype protein_coding; Info ORF type:5prime_partial (+),score=24.62; ref_name 98138037|unknown-8924; class_code i; inherit_ref FALSE;
chr4	transdecoder	transcript	10819095	10824030	.	-	.	gene_name 98306096|unknown-17740; gene_id MSTRG.12151; transcript_id MSTRG.12151.1; gene_biotype protein_coding; Info ORF type:5prime_partial (+),score=24.62; ref_name 98138037|unknown-8924; class_code i; inherit_ref FALSE;
chr4	transdecoder	CDS	10819157	10819393	.	-	0	gene_name 98306096|unknown-17740; gene_id MSTRG.12151; transcript_id MSTRG.12151.1;
chr4	StringTie	exon	10819900	10819944	.	+	.	gene_name 98306097|unknown-17741; gene_id MSTRG.12152; transcript_id MSTRG.12152.1;
chr4	StringTie	exon	10819900	10819944	.	+	.	gene_name 98306097|unknown-17741; gene_id MSTRG.12152; transcript_id MSTRG.12152.2;
chr4	StringTie	transcript	10819900	10826378	.	+	.	gene_name 98306097|unknown-17741; gene_id MSTRG.12152; transcript_id MSTRG.12152.1; gene_biotype protein_coding_antisense; Info NA; ref_name 98138037|unknown-8924; class_code i,x; inherit_ref FALSE;
chr4	StringTie	transcript	10819900	10872429	.	+	.	gene_name 98306097|unknown-17741; gene_id MSTRG.12152; transcript_id MSTRG.12152.2; gene_biotype protein_coding_antisense; Info NA; ref_name 98138037|unknown-8924; class_code i,x; inherit_ref FALSE;
chr4	transdecoder	CDS	10823890	10824030	.	-	0	gene_name 98306096|unknown-17740; gene_id MSTRG.12151; transcript_id MSTRG.12151.1;
chr4	transdecoder	exon	10823890	10824030	.	-	.	gene_name 98306096|unknown-17740; gene_id MSTRG.12151; transcript_id MSTRG.12151.1;
chr4	StringTie	exon	10825206	10826378	.	+	.	gene_name 98306097|unknown-17741; gene_id MSTRG.12152; transcript_id MSTRG.12152.1;
chr4	StringTie	exon	10840549	10840780	.	+	.	gene_name 98306098|unknown-17742; gene_id MSTRG.12153; transcript_id MSTRG.12153.1;
chr4	StringTie	transcript	10840549	10840780	.	+	.	gene_name 98306098|unknown-17742; gene_id MSTRG.12153; transcript_id MSTRG.12153.1; gene_biotype non-coding; Info NA; ref_name 98138037|unknown-8924; class_code i; inherit_ref FALSE;
chr4	transdecoder	three_prime_utr	10840572	10840755	.	-	.	gene_name 98306099|tif1a-12; gene_id MSTRG.12154; transcript_id MSTRG.12154.1;
chr4	transdecoder	exon	10840572	10841592	.	-	.	gene_name 98306099|tif1a-12; gene_id MSTRG.12154; transcript_id MSTRG.12154.1;
chr4	transdecoder	gene	10840572	10892775	.	-	.	gene_name 98306099|tif1a-12; gene_id MSTRG.12154; transcript_id NA; gene_biotype protein_coding; Info ORF type:5prime_partial (+),score=50.89,sp|O15164|TIF1A_HUMAN|26.946|2.52e-06; ref_name 98204642|tri56-33;98154071|unknown-7398; class_code y,o;y,o; inherit_ref FALSE;
chr4	transdecoder	transcript	10840572	10892775	.	-	.	gene_name 98306099|tif1a-12; gene_id MSTRG.12154; transcript_id MSTRG.12154.1; gene_biotype protein_coding; Info ORF type:5prime_partial (+),score=50.89,sp|O15164|TIF1A_HUMAN|26.946|2.52e-06; ref_name 98204642|tri56-33;98154071|unknown-7398; class_code y,o;y,o; inherit_ref FALSE;
chr4	transdecoder	CDS	10840756	10841592	.	-	0	gene_name 98306099|tif1a-12; gene_id MSTRG.12154; transcript_id MSTRG.12154.1;
chr4	transdecoder	exon	10840934	10841243	.	-	.	gene_name 98306099|tif1a-12; gene_id MSTRG.12154; transcript_id MSTRG.12154.2;
chr4	transdecoder	transcript	10840934	10892775	.	-	.	gene_name 98306099|tif1a-12; gene_id MSTRG.12154; transcript_id MSTRG.12154.2; gene_biotype protein_coding; Info ORF type:5prime_partial (+),score=50.89,sp|O15164|TIF1A_HUMAN|26.946|2.52e-06; ref_name 98204642|tri56-33;98154071|unknown-7398; class_code y,o;y,o; inherit_ref FALSE;
chr4	transdecoder	CDS	10840936	10841243	.	-	2	gene_name 98306099|tif1a-12; gene_id MSTRG.12154; transcript_id MSTRG.12154.2;
chr4	transdecoder	CDS	10866604	10866632	.	-	2	gene_name 98306100|tri56-48; gene_id MSTRG.12155; transcript_id MSTRG.12155.1;
chr4	transdecoder	exon	10866604	10866632	.	-	.	gene_name 98306100|tri56-48; gene_id MSTRG.12155; transcript_id MSTRG.12155.1;
chr4	transdecoder	transcript	10866604	10897344	.	-	.	gene_name 98306100|tri56-48; gene_id MSTRG.12155; transcript_id MSTRG.12155.1; gene_biotype protein_coding; Info ORF type:3prime_partial (+),score=85.05,sp|Q9BRZ2|TRI56_HUMAN|24.912|3.45e-15; ref_name 98204642|tri56-33; class_code o; inherit_ref FALSE;
chr4	transdecoder	gene	10866604	10903943	.	-	.	gene_name 98306100|tri56-48; gene_id MSTRG.12155; transcript_id NA; gene_biotype protein_coding; Info ORF type:3prime_partial (+),score=85.05,sp|Q9BRZ2|TRI56_HUMAN|24.912|3.45e-15; ref_name 98204642|tri56-33; class_code o; inherit_ref FALSE;
chr4	transdecoder	CDS	10871164	10871997	.	-	2	gene_name 98306100|tri56-48; gene_id MSTRG.12155; transcript_id MSTRG.12155.1;
chr4	transdecoder	exon	10871164	10871997	.	-	.	gene_name 98306100|tri56-48; gene_id MSTRG.12155; transcript_id MSTRG.12155.1;
chr4	StringTie	exon	10871257	10872429	.	+	.	gene_name 98306097|unknown-17741; gene_id MSTRG.12152; transcript_id MSTRG.12152.2;
chr4	transdecoder	three_prime_utr	10871493	10871565	.	-	.	gene_name 98204642|tri56-33; gene_id 98204642|tri56-33; transcript_id 98204642|tri56-33.1;
chr4	transdecoder	exon	10871493	10871599	.	-	.	gene_name 98204642|tri56-33; gene_id 98204642|tri56-33; transcript_id 98204642|tri56-33.1;
chr4	transdecoder	gene	10871493	10897325	.	-	.	gene_name 98204642|tri56-33; gene_id 98204642|tri56-33; transcript_id NA; gene_biotype protein_coding; Info ORF type:complete (+),score=47.17,sp|Q13263|TIF1B_HUMAN|25.267|5.11e-14; ref_name 98204642|tri56-33; class_code =; inherit_ref TRUE;
chr4	transdecoder	transcript	10871493	10897325	.	-	.	gene_name 98204642|tri56-33; gene_id 98204642|tri56-33; transcript_id 98204642|tri56-33.1; gene_biotype protein_coding; Info ORF type:complete (+),score=47.17,sp|Q13263|TIF1B_HUMAN|25.267|5.11e-14; ref_name 98204642|tri56-33; class_code =; inherit_ref TRUE;
chr4	transdecoder	CDS	10871566	10871599	.	-	1	gene_name 98204642|tri56-33; gene_id 98204642|tri56-33; transcript_id 98204642|tri56-33.1;
chr4	transdecoder	CDS	10881980	10882764	.	-	2	gene_name 98306093|tri56-47; gene_id MSTRG.12147; transcript_id MSTRG.12147.2;
chr4	transdecoder	exon	10881980	10882764	.	-	.	gene_name 98306093|tri56-47; gene_id MSTRG.12147; transcript_id MSTRG.12147.2;
chr4	transdecoder	transcript	10881980	10886016	.	-	.	gene_name 98306093|tri56-47; gene_id MSTRG.12147; transcript_id MSTRG.12147.2; gene_biotype protein_coding; Info ORF type:3prime_partial (+),score=98.06,sp|Q9BRZ2|TRI56_HUMAN|25.952|1.79e-15; ref_name 98128507|zn142-3;98204642|tri56-33; class_code y,i;y,i; inherit_ref FALSE;
chr4	transdecoder	exon	10884505	10884956	.	-	.	gene_name 98129199|unknown-3697; gene_id 98129199|unknown-3697; transcript_id 98129199|unknown-3697.1;
chr4	transdecoder	gene	10884505	10884956	.	-	.	gene_name 98129199|unknown-3697; gene_id 98129199|unknown-3697; transcript_id NA; gene_biotype protein_coding; Info ORF type:internal (+),score=19.97; ref_name 98129199|unknown-3697; class_code =; inherit_ref TRUE;
chr4	transdecoder	transcript	10884505	10884956	.	-	.	gene_name 98129199|unknown-3697; gene_id 98129199|unknown-3697; transcript_id 98129199|unknown-3697.1; gene_biotype protein_coding; Info ORF type:internal (+),score=19.97; ref_name 98129199|unknown-3697; class_code =; inherit_ref TRUE;
chr4	transdecoder	CDS	10884507	10884956	.	-	0	gene_name 98129199|unknown-3697; gene_id 98129199|unknown-3697; transcript_id 98129199|unknown-3697.1;
chr4	transdecoder	CDS	10885594	10885945	.	-	0	gene_name 98306093|tri56-47; gene_id MSTRG.12147; transcript_id MSTRG.12147.1;
chr4	transdecoder	CDS	10885594	10885945	.	-	0	gene_name 98306093|tri56-47; gene_id MSTRG.12147; transcript_id MSTRG.12147.2;
chr4	transdecoder	exon	10885594	10886016	.	-	.	gene_name 98306093|tri56-47; gene_id MSTRG.12147; transcript_id MSTRG.12147.1;
chr4	transdecoder	exon	10885594	10886016	.	-	.	gene_name 98306093|tri56-47; gene_id MSTRG.12147; transcript_id MSTRG.12147.2;
chr4	transdecoder	five_prime_utr	10885946	10886016	.	-	.	gene_name 98306093|tri56-47; gene_id MSTRG.12147; transcript_id MSTRG.12147.1;
chr4	transdecoder	five_prime_utr	10885946	10886016	.	-	.	gene_name 98306093|tri56-47; gene_id MSTRG.12147; transcript_id MSTRG.12147.2;
chr4	transdecoder	CDS	10892261	10892455	.	-	0	gene_name 98154071|unknown-7398; gene_id 98154071|unknown-7398; transcript_id 98154071|unknown-7398.1;
chr4	transdecoder	exon	10892261	10892455	.	-	.	gene_name 98154071|unknown-7398; gene_id 98154071|unknown-7398; transcript_id 98154071|unknown-7398.1;
chr4	transdecoder	CDS	10892365	10892773	.	-	0	gene_name 98306099|tif1a-12; gene_id MSTRG.12154; transcript_id MSTRG.12154.2;
chr4	transdecoder	exon	10892365	10892775	.	-	.	gene_name 98306099|tif1a-12; gene_id MSTRG.12154; transcript_id MSTRG.12154.2;
chr4	StringTie	exon	10892629	10892801	.	+	.	gene_name 98306101|unknown-17743; gene_id MSTRG.12156; transcript_id MSTRG.12156.1;
chr4	StringTie	transcript	10892629	10904367	.	+	.	gene_name 98306101|unknown-17743; gene_id MSTRG.12156; transcript_id MSTRG.12156.1; gene_biotype non-coding; Info NA; ref_name 98204642|tri56-33; class_code x; inherit_ref FALSE;
chr4	transdecoder	CDS	10892714	10892773	.	-	0	gene_name 98306099|tif1a-12; gene_id MSTRG.12154; transcript_id MSTRG.12154.1;
chr4	transdecoder	exon	10892714	10892775	.	-	.	gene_name 98306099|tif1a-12; gene_id MSTRG.12154; transcript_id MSTRG.12154.1;
chr4	transdecoder	three_prime_utr	10896481	10896493	.	-	.	gene_name 98306100|tri56-48; gene_id MSTRG.12155; transcript_id MSTRG.12155.2;
chr4	transdecoder	exon	10896481	10896783	.	-	.	gene_name 98306100|tri56-48; gene_id MSTRG.12155; transcript_id MSTRG.12155.2;
chr4	transdecoder	transcript	10896481	10903943	.	-	.	gene_name 98306100|tri56-48; gene_id MSTRG.12155; transcript_id MSTRG.12155.2; gene_biotype protein_coding; Info ORF type:3prime_partial (+),score=85.05,sp|Q9BRZ2|TRI56_HUMAN|24.912|3.45e-15; ref_name 98204642|tri56-33; class_code o; inherit_ref FALSE;
chr4	transdecoder	CDS	10896494	10896783	.	-	2	gene_name 98306100|tri56-48; gene_id MSTRG.12155; transcript_id MSTRG.12155.2;
chr4	transdecoder	CDS	10896537	10897285	.	-	0	gene_name 98204642|tri56-33; gene_id 98204642|tri56-33; transcript_id 98204642|tri56-33.1;
chr4	transdecoder	exon	10896537	10897325	.	-	.	gene_name 98204642|tri56-33; gene_id 98204642|tri56-33; transcript_id 98204642|tri56-33.1;
chr4	transdecoder	CDS	10896934	10897285	.	-	0	gene_name 98306100|tri56-48; gene_id MSTRG.12155; transcript_id MSTRG.12155.1;
chr4	transdecoder	exon	10896934	10897344	.	-	.	gene_name 98306100|tri56-48; gene_id MSTRG.12155; transcript_id MSTRG.12155.1;
chr4	transdecoder	five_prime_utr	10897286	10897325	.	-	.	gene_name 98204642|tri56-33; gene_id 98204642|tri56-33; transcript_id 98204642|tri56-33.1;
chr4	transdecoder	five_prime_utr	10897286	10897344	.	-	.	gene_name 98306100|tri56-48; gene_id MSTRG.12155; transcript_id MSTRG.12155.1;
chr4	transdecoder	CDS	10903860	10903941	.	-	0	gene_name 98306100|tri56-48; gene_id MSTRG.12155; transcript_id MSTRG.12155.2;
chr4	transdecoder	exon	10903860	10903943	.	-	.	gene_name 98306100|tri56-48; gene_id MSTRG.12155; transcript_id MSTRG.12155.2;
chr4	StringTie	exon	10904297	10904367	.	+	.	gene_name 98306101|unknown-17743; gene_id MSTRG.12156; transcript_id MSTRG.12156.1;
chr4	transdecoder	five_prime_utr	10935249	10935294	.	+	.	gene_name 98025737|s22a1-3; gene_id MSTRG.12157; transcript_id MSTRG.12157.1;
chr4	transdecoder	exon	10935249	10937116	.	+	.	gene_name 98025737|s22a1-3; gene_id MSTRG.12157; transcript_id MSTRG.12157.1;
chr4	transdecoder	gene	10935249	10937116	.	+	.	gene_name 98025737|s22a1-3; gene_id MSTRG.12157; transcript_id NA; gene_biotype protein_coding; Info ORF type:complete (-),score=40.07,sp|O15245|S22A1_HUMAN|25.000|1.83e-31; ref_name 98025737|s22a1-3; class_code =; inherit_ref TRUE;
chr4	transdecoder	transcript	10935249	10937116	.	+	.	gene_name 98025737|s22a1-3; gene_id MSTRG.12157; transcript_id MSTRG.12157.1; gene_biotype protein_coding; Info ORF type:complete (-),score=40.07,sp|O15245|S22A1_HUMAN|25.000|1.83e-31; ref_name 98025737|s22a1-3; class_code =; inherit_ref TRUE;
chr4	transdecoder	CDS	10935295	10936863	.	+	0	gene_name 98025737|s22a1-3; gene_id MSTRG.12157; transcript_id MSTRG.12157.1;
chr4	transdecoder	three_prime_utr	10936864	10937116	.	+	.	gene_name 98025737|s22a1-3; gene_id MSTRG.12157; transcript_id MSTRG.12157.1;
chr4	transdecoder	three_prime_utr	10941233	10941394	.	-	.	gene_name 98056398|unknown-9219; gene_id MSTRG.12158; transcript_id MSTRG.12158.1;
chr4	transdecoder	exon	10941233	10941799	.	-	.	gene_name 98056398|unknown-9219; gene_id MSTRG.12158; transcript_id MSTRG.12158.1;
chr4	transdecoder	gene	10941233	10952142	.	-	.	gene_name 98056398|unknown-9219; gene_id MSTRG.12158; transcript_id NA; gene_biotype protein_coding; Info ORF type:complete (+),score=16.05,sp|O00488|ZN593_HUMAN|42.105|3.01e-21; ref_name 98056398|unknown-9219; class_code k,m; inherit_ref TRUE;
chr4	transdecoder	transcript	10941233	10952142	.	-	.	gene_name 98056398|unknown-9219; gene_id MSTRG.12158; transcript_id MSTRG.12158.1; gene_biotype protein_coding; Info ORF type:complete (+),score=16.05,sp|O00488|ZN593_HUMAN|42.105|3.01e-21; ref_name 98056398|unknown-9219; class_code k,m; inherit_ref TRUE;
chr4	transdecoder	three_prime_utr	10941234	10941394	.	-	.	gene_name 98056398|unknown-9219; gene_id MSTRG.12158; transcript_id MSTRG.12158.2;
chr4	transdecoder	exon	10941234	10941799	.	-	.	gene_name 98056398|unknown-9219; gene_id MSTRG.12158; transcript_id MSTRG.12158.2;
chr4	transdecoder	transcript	10941234	10952142	.	-	.	gene_name 98056398|unknown-9219; gene_id MSTRG.12158; transcript_id MSTRG.12158.2; gene_biotype protein_coding; Info ORF type:complete (+),score=16.05,sp|O00488|ZN593_HUMAN|42.105|3.01e-21; ref_name 98056398|unknown-9219; class_code k,m; inherit_ref TRUE;
chr4	transdecoder	CDS	10941395	10941799	.	-	0	gene_name 98056398|unknown-9219; gene_id MSTRG.12158; transcript_id MSTRG.12158.1;
chr4	transdecoder	CDS	10941395	10941799	.	-	0	gene_name 98056398|unknown-9219; gene_id MSTRG.12158; transcript_id MSTRG.12158.2;
chr4	transdecoder	three_prime_utr	10941415	10941415	.	-	.	gene_name 98056398|unknown-9219; gene_id MSTRG.12158; transcript_id MSTRG.12158.3;
chr4	transdecoder	exon	10941415	10941799	.	-	.	gene_name 98056398|unknown-9219; gene_id MSTRG.12158; transcript_id MSTRG.12158.3;
chr4	transdecoder	transcript	10941415	10952142	.	-	.	gene_name 98056398|unknown-9219; gene_id MSTRG.12158; transcript_id MSTRG.12158.3; gene_biotype protein_coding; Info ORF type:complete (+),score=16.05,sp|O00488|ZN593_HUMAN|42.105|3.01e-21; ref_name 98056398|unknown-9219; class_code k,m; inherit_ref TRUE;
chr4	transdecoder	CDS	10941416	10941799	.	-	0	gene_name 98056398|unknown-9219; gene_id MSTRG.12158; transcript_id MSTRG.12158.3;
chr4	transdecoder	exon	10941445	10941799	.	-	.	gene_name 98056398|unknown-9219; gene_id MSTRG.12158; transcript_id MSTRG.12158.4;
chr4	transdecoder	three_prime_utr	10941445	10941799	.	-	.	gene_name 98056398|unknown-9219; gene_id MSTRG.12158; transcript_id MSTRG.12158.4;
chr4	transdecoder	transcript	10941445	10952142	.	-	.	gene_name 98056398|unknown-9219; gene_id MSTRG.12158; transcript_id MSTRG.12158.4; gene_biotype protein_coding; Info ORF type:complete (+),score=16.05,sp|O00488|ZN593_HUMAN|42.105|3.01e-21; ref_name 98056398|unknown-9219; class_code k,m; inherit_ref TRUE;
chr4	transdecoder	CDS	10942385	10942881	.	-	2	gene_name 98056398|unknown-9219; gene_id MSTRG.12158; transcript_id MSTRG.12158.1;
chr4	transdecoder	CDS	10942385	10942881	.	-	2	gene_name 98056398|unknown-9219; gene_id MSTRG.12158; transcript_id MSTRG.12158.2;
chr4	transdecoder	CDS	10942385	10942881	.	-	2	gene_name 98056398|unknown-9219; gene_id MSTRG.12158; transcript_id MSTRG.12158.3;
chr4	transdecoder	exon	10942385	10942881	.	-	.	gene_name 98056398|unknown-9219; gene_id MSTRG.12158; transcript_id MSTRG.12158.1;
chr4	transdecoder	exon	10942385	10942881	.	-	.	gene_name 98056398|unknown-9219; gene_id MSTRG.12158; transcript_id MSTRG.12158.2;
chr4	transdecoder	exon	10942385	10942881	.	-	.	gene_name 98056398|unknown-9219; gene_id MSTRG.12158; transcript_id MSTRG.12158.3;
chr4	transdecoder	exon	10942385	10942881	.	-	.	gene_name 98056398|unknown-9219; gene_id MSTRG.12158; transcript_id MSTRG.12158.4;
chr4	transdecoder	three_prime_utr	10942385	10942881	.	-	.	gene_name 98056398|unknown-9219; gene_id MSTRG.12158; transcript_id MSTRG.12158.4;
chr4	transdecoder	CDS	10943311	10944583	.	-	0	gene_name 98056398|unknown-9219; gene_id MSTRG.12158; transcript_id MSTRG.12158.1;
chr4	transdecoder	CDS	10943311	10944583	.	-	0	gene_name 98056398|unknown-9219; gene_id MSTRG.12158; transcript_id MSTRG.12158.2;
chr4	transdecoder	CDS	10943311	10944583	.	-	0	gene_name 98056398|unknown-9219; gene_id MSTRG.12158; transcript_id MSTRG.12158.3;
chr4	transdecoder	exon	10943311	10944583	.	-	.	gene_name 98056398|unknown-9219; gene_id MSTRG.12158; transcript_id MSTRG.12158.1;
chr4	transdecoder	exon	10943311	10944583	.	-	.	gene_name 98056398|unknown-9219; gene_id MSTRG.12158; transcript_id MSTRG.12158.2;
chr4	transdecoder	exon	10943311	10944583	.	-	.	gene_name 98056398|unknown-9219; gene_id MSTRG.12158; transcript_id MSTRG.12158.3;
chr4	transdecoder	exon	10943311	10944583	.	-	.	gene_name 98056398|unknown-9219; gene_id MSTRG.12158; transcript_id MSTRG.12158.4;
chr4	transdecoder	three_prime_utr	10943311	10944583	.	-	.	gene_name 98056398|unknown-9219; gene_id MSTRG.12158; transcript_id MSTRG.12158.4;
chr4	transdecoder	CDS	10946845	10947298	.	-	1	gene_name 98056398|unknown-9219; gene_id MSTRG.12158; transcript_id MSTRG.12158.1;
chr4	transdecoder	CDS	10946845	10947298	.	-	1	gene_name 98056398|unknown-9219; gene_id MSTRG.12158; transcript_id MSTRG.12158.2;
chr4	transdecoder	CDS	10946845	10947298	.	-	1	gene_name 98056398|unknown-9219; gene_id MSTRG.12158; transcript_id MSTRG.12158.3;
chr4	transdecoder	exon	10946845	10947298	.	-	.	gene_name 98056398|unknown-9219; gene_id MSTRG.12158; transcript_id MSTRG.12158.1;
chr4	transdecoder	exon	10946845	10947298	.	-	.	gene_name 98056398|unknown-9219; gene_id MSTRG.12158; transcript_id MSTRG.12158.2;
chr4	transdecoder	exon	10946845	10947298	.	-	.	gene_name 98056398|unknown-9219; gene_id MSTRG.12158; transcript_id MSTRG.12158.3;
chr4	transdecoder	exon	10946845	10947298	.	-	.	gene_name 98056398|unknown-9219; gene_id MSTRG.12158; transcript_id MSTRG.12158.4;
chr4	transdecoder	three_prime_utr	10946845	10947298	.	-	.	gene_name 98056398|unknown-9219; gene_id MSTRG.12158; transcript_id MSTRG.12158.4;
chr4	transdecoder	CDS	10948202	10948417	.	-	1	gene_name 98056398|unknown-9219; gene_id MSTRG.12158; transcript_id MSTRG.12158.1;
chr4	transdecoder	CDS	10948202	10948417	.	-	1	gene_name 98056398|unknown-9219; gene_id MSTRG.12158; transcript_id MSTRG.12158.2;
chr4	transdecoder	CDS	10948202	10948417	.	-	1	gene_name 98056398|unknown-9219; gene_id MSTRG.12158; transcript_id MSTRG.12158.3;
chr4	transdecoder	exon	10948202	10948417	.	-	.	gene_name 98056398|unknown-9219; gene_id MSTRG.12158; transcript_id MSTRG.12158.1;
chr4	transdecoder	exon	10948202	10948417	.	-	.	gene_name 98056398|unknown-9219; gene_id MSTRG.12158; transcript_id MSTRG.12158.2;
chr4	transdecoder	exon	10948202	10948417	.	-	.	gene_name 98056398|unknown-9219; gene_id MSTRG.12158; transcript_id MSTRG.12158.3;
chr4	transdecoder	exon	10948202	10948417	.	-	.	gene_name 98056398|unknown-9219; gene_id MSTRG.12158; transcript_id MSTRG.12158.4;
chr4	transdecoder	three_prime_utr	10948202	10948417	.	-	.	gene_name 98056398|unknown-9219; gene_id MSTRG.12158; transcript_id MSTRG.12158.4;
chr4	transdecoder	three_prime_utr	10949007	10949010	.	-	.	gene_name 98056398|unknown-9219; gene_id MSTRG.12158; transcript_id MSTRG.12158.4;
chr4	transdecoder	CDS	10949007	10949101	.	-	0	gene_name 98056398|unknown-9219; gene_id MSTRG.12158; transcript_id MSTRG.12158.1;
chr4	transdecoder	CDS	10949007	10949101	.	-	0	gene_name 98056398|unknown-9219; gene_id MSTRG.12158; transcript_id MSTRG.12158.2;
chr4	transdecoder	CDS	10949007	10949101	.	-	0	gene_name 98056398|unknown-9219; gene_id MSTRG.12158; transcript_id MSTRG.12158.3;
chr4	transdecoder	exon	10949007	10949101	.	-	.	gene_name 98056398|unknown-9219; gene_id MSTRG.12158; transcript_id MSTRG.12158.2;
chr4	transdecoder	exon	10949007	10949101	.	-	.	gene_name 98056398|unknown-9219; gene_id MSTRG.12158; transcript_id MSTRG.12158.3;
chr4	transdecoder	exon	10949007	10949101	.	-	.	gene_name 98056398|unknown-9219; gene_id MSTRG.12158; transcript_id MSTRG.12158.4;
chr4	transdecoder	exon	10949007	10951301	.	-	.	gene_name 98056398|unknown-9219; gene_id MSTRG.12158; transcript_id MSTRG.12158.1;
chr4	transdecoder	CDS	10949011	10949101	.	-	1	gene_name 98056398|unknown-9219; gene_id MSTRG.12158; transcript_id MSTRG.12158.4;
chr4	transdecoder	exon	10951107	10951301	.	-	.	gene_name 98056398|unknown-9219; gene_id MSTRG.12158; transcript_id MSTRG.12158.2;
chr4	transdecoder	CDS	10951136	10951301	.	-	1	gene_name 98056398|unknown-9219; gene_id MSTRG.12158; transcript_id MSTRG.12158.1;
chr4	transdecoder	CDS	10951136	10951301	.	-	1	gene_name 98056398|unknown-9219; gene_id MSTRG.12158; transcript_id MSTRG.12158.2;
chr4	transdecoder	CDS	10951151	10951301	.	-	1	gene_name 98056398|unknown-9219; gene_id MSTRG.12158; transcript_id MSTRG.12158.3;
chr4	transdecoder	exon	10951151	10951301	.	-	.	gene_name 98056398|unknown-9219; gene_id MSTRG.12158; transcript_id MSTRG.12158.3;
chr4	transdecoder	CDS	10951152	10951301	.	-	1	gene_name 98056398|unknown-9219; gene_id MSTRG.12158; transcript_id MSTRG.12158.4;
chr4	transdecoder	exon	10951152	10951301	.	-	.	gene_name 98056398|unknown-9219; gene_id MSTRG.12158; transcript_id MSTRG.12158.4;
chr4	transdecoder	CDS	10951950	10952140	.	-	0	gene_name 98056398|unknown-9219; gene_id MSTRG.12158; transcript_id MSTRG.12158.1;
chr4	transdecoder	CDS	10951950	10952140	.	-	0	gene_name 98056398|unknown-9219; gene_id MSTRG.12158; transcript_id MSTRG.12158.2;
chr4	transdecoder	CDS	10951950	10952140	.	-	0	gene_name 98056398|unknown-9219; gene_id MSTRG.12158; transcript_id MSTRG.12158.3;
chr4	transdecoder	CDS	10951950	10952140	.	-	0	gene_name 98056398|unknown-9219; gene_id MSTRG.12158; transcript_id MSTRG.12158.4;
chr4	transdecoder	exon	10951950	10952142	.	-	.	gene_name 98056398|unknown-9219; gene_id MSTRG.12158; transcript_id MSTRG.12158.1;
chr4	transdecoder	exon	10951950	10952142	.	-	.	gene_name 98056398|unknown-9219; gene_id MSTRG.12158; transcript_id MSTRG.12158.2;
chr4	transdecoder	exon	10951950	10952142	.	-	.	gene_name 98056398|unknown-9219; gene_id MSTRG.12158; transcript_id MSTRG.12158.3;
chr4	transdecoder	exon	10951950	10952142	.	-	.	gene_name 98056398|unknown-9219; gene_id MSTRG.12158; transcript_id MSTRG.12158.4;
chr4	transdecoder	five_prime_utr	10952141	10952142	.	-	.	gene_name 98056398|unknown-9219; gene_id MSTRG.12158; transcript_id MSTRG.12158.1;
chr4	transdecoder	five_prime_utr	10952141	10952142	.	-	.	gene_name 98056398|unknown-9219; gene_id MSTRG.12158; transcript_id MSTRG.12158.2;
chr4	transdecoder	five_prime_utr	10952141	10952142	.	-	.	gene_name 98056398|unknown-9219; gene_id MSTRG.12158; transcript_id MSTRG.12158.3;
chr4	transdecoder	five_prime_utr	10952141	10952142	.	-	.	gene_name 98056398|unknown-9219; gene_id MSTRG.12158; transcript_id MSTRG.12158.4;
chr4	transdecoder	three_prime_utr	10952813	10952860	.	-	.	gene_name 98306102|rlp24-2; gene_id MSTRG.12159; transcript_id MSTRG.12159.1;
chr4	transdecoder	exon	10952813	10953184	.	-	.	gene_name 98306102|rlp24-2; gene_id MSTRG.12159; transcript_id MSTRG.12159.1;
chr4	transdecoder	gene	10952813	10953545	.	-	.	gene_name 98306102|rlp24-2; gene_id MSTRG.12159; transcript_id NA; gene_biotype protein_coding; Info ORF type:complete (+),score=23.68,sp|Q9UHA3|RLP24_HUMAN|59.627|2.66e-65; ref_name -; class_code u; inherit_ref FALSE;
chr4	transdecoder	transcript	10952813	10953545	.	-	.	gene_name 98306102|rlp24-2; gene_id MSTRG.12159; transcript_id MSTRG.12159.1; gene_biotype protein_coding; Info ORF type:complete (+),score=23.68,sp|Q9UHA3|RLP24_HUMAN|59.627|2.66e-65; ref_name -; class_code u; inherit_ref FALSE;
chr4	transdecoder	CDS	10952861	10953184	.	-	0	gene_name 98306102|rlp24-2; gene_id MSTRG.12159; transcript_id MSTRG.12159.1;
chr4	transdecoder	CDS	10953340	10953510	.	-	0	gene_name 98306102|rlp24-2; gene_id MSTRG.12159; transcript_id MSTRG.12159.1;
chr4	transdecoder	exon	10953340	10953545	.	-	.	gene_name 98306102|rlp24-2; gene_id MSTRG.12159; transcript_id MSTRG.12159.1;
chr4	transdecoder	five_prime_utr	10953511	10953545	.	-	.	gene_name 98306102|rlp24-2; gene_id MSTRG.12159; transcript_id MSTRG.12159.1;
chr4	StringTie	exon	10964131	10964529	.	.	.	gene_name 98306103|unknown-17744; gene_id MSTRG.12160; transcript_id MSTRG.12160.1;
chr4	StringTie	transcript	10964131	10964529	.	.	.	gene_name 98306103|unknown-17744; gene_id MSTRG.12160; transcript_id MSTRG.12160.1; gene_biotype non-coding; Info NA; ref_name -; class_code u; inherit_ref FALSE;
chr4	transdecoder	five_prime_utr	10970389	10970405	.	+	.	gene_name 98021472|tcpz; gene_id MSTRG.12161; transcript_id MSTRG.12161.1;
chr4	transdecoder	exon	10970389	10970672	.	+	.	gene_name 98021472|tcpz; gene_id MSTRG.12161; transcript_id MSTRG.12161.1;
chr4	transdecoder	gene	10970389	10976236	.	+	.	gene_name 98021472|tcpz; gene_id MSTRG.12161; transcript_id NA; gene_biotype protein_coding; Info ORF type:complete (+),score=103.89,sp|P40227|TCPZ_HUMAN|72.336|0.0; ref_name 98021472|tcpz; class_code =; inherit_ref TRUE;
chr4	transdecoder	transcript	10970389	10976236	.	+	.	gene_name 98021472|tcpz; gene_id MSTRG.12161; transcript_id MSTRG.12161.1; gene_biotype protein_coding; Info ORF type:complete (+),score=103.89,sp|P40227|TCPZ_HUMAN|72.336|0.0; ref_name 98021472|tcpz; class_code =; inherit_ref TRUE;
chr4	transdecoder	CDS	10970406	10970672	.	+	0	gene_name 98021472|tcpz; gene_id MSTRG.12161; transcript_id MSTRG.12161.1;
chr4	transdecoder	CDS	10972858	10973087	.	+	0	gene_name 98021472|tcpz; gene_id MSTRG.12161; transcript_id MSTRG.12161.1;
chr4	transdecoder	exon	10972858	10973087	.	+	.	gene_name 98021472|tcpz; gene_id MSTRG.12161; transcript_id MSTRG.12161.1;
chr4	transdecoder	CDS	10973208	10973355	.	+	1	gene_name 98021472|tcpz; gene_id MSTRG.12161; transcript_id MSTRG.12161.1;
chr4	transdecoder	exon	10973208	10973355	.	+	.	gene_name 98021472|tcpz; gene_id MSTRG.12161; transcript_id MSTRG.12161.1;
chr4	transdecoder	CDS	10973407	10973653	.	+	0	gene_name 98021472|tcpz; gene_id MSTRG.12161; transcript_id MSTRG.12161.1;
chr4	transdecoder	exon	10973407	10973653	.	+	.	gene_name 98021472|tcpz; gene_id MSTRG.12161; transcript_id MSTRG.12161.1;
chr4	transdecoder	CDS	10973887	10974090	.	+	2	gene_name 98021472|tcpz; gene_id MSTRG.12161; transcript_id MSTRG.12161.1;
chr4	transdecoder	exon	10973887	10974090	.	+	.	gene_name 98021472|tcpz; gene_id MSTRG.12161; transcript_id MSTRG.12161.1;
chr4	transdecoder	CDS	10975654	10976186	.	+	2	gene_name 98021472|tcpz; gene_id MSTRG.12161; transcript_id MSTRG.12161.1;
chr4	transdecoder	exon	10975654	10976236	.	+	.	gene_name 98021472|tcpz; gene_id MSTRG.12161; transcript_id MSTRG.12161.1;
chr4	StringTie	exon	10975781	10976040	.	-	.	gene_name 98306104|unknown-17745; gene_id MSTRG.12162; transcript_id MSTRG.12162.1;
chr4	StringTie	transcript	10975781	11003328	.	-	.	gene_name 98306104|unknown-17745; gene_id MSTRG.12162; transcript_id MSTRG.12162.1; gene_biotype protein_coding_antisense; Info NA; ref_name 98021472|tcpz; class_code x; inherit_ref FALSE;
chr4	transdecoder	three_prime_utr	10976187	10976236	.	+	.	gene_name 98021472|tcpz; gene_id MSTRG.12161; transcript_id MSTRG.12161.1;
chr4	StringTie	exon	11002967	11003328	.	-	.	gene_name 98306104|unknown-17745; gene_id MSTRG.12162; transcript_id MSTRG.12162.1;
chr4	transdecoder	three_prime_utr	11053173	11053269	.	-	.	gene_name 98306105|s17a5-33; gene_id MSTRG.12163; transcript_id MSTRG.12163.1;
chr4	transdecoder	exon	11053173	11054677	.	-	.	gene_name 98306105|s17a5-33; gene_id MSTRG.12163; transcript_id MSTRG.12163.1;
chr4	transdecoder	gene	11053173	11054677	.	-	.	gene_name 98306105|s17a5-33; gene_id MSTRG.12163; transcript_id NA; gene_biotype protein_coding; Info ORF type:complete (+),score=6.89,sp|Q9NRA2|S17A5_HUMAN|25.000|1.97e-04; ref_name -; class_code u; inherit_ref FALSE;
chr4	transdecoder	transcript	11053173	11054677	.	-	.	gene_name 98306105|s17a5-33; gene_id MSTRG.12163; transcript_id MSTRG.12163.1; gene_biotype protein_coding; Info ORF type:complete (+),score=6.89,sp|Q9NRA2|S17A5_HUMAN|25.000|1.97e-04; ref_name -; class_code u; inherit_ref FALSE;
chr4	transdecoder	CDS	11053270	11053785	.	-	0	gene_name 98306105|s17a5-33; gene_id MSTRG.12163; transcript_id MSTRG.12163.1;
chr4	transdecoder	five_prime_utr	11053786	11054677	.	-	.	gene_name 98306105|s17a5-33; gene_id MSTRG.12163; transcript_id MSTRG.12163.1;
chr4	transdecoder	CDS	11053801	11054649	.	-	0	gene_name 98306105|s17a5-33; gene_id MSTRG.12163; transcript_id MSTRG.12163.1;
chr4	transdecoder	five_prime_utr	11065231	11065255	.	+	.	gene_name 98137257|ada10-5; gene_id MSTRG.12164; transcript_id MSTRG.12164.1;
chr4	transdecoder	exon	11065231	11067403	.	+	.	gene_name 98137257|ada10-5; gene_id MSTRG.12164; transcript_id MSTRG.12164.1;
chr4	transdecoder	gene	11065231	11067403	.	+	.	gene_name 98137257|ada10-5; gene_id MSTRG.12164; transcript_id NA; gene_biotype protein_coding; Info ORF type:complete (-),score=82.01,sp|O14672|ADA10_HUMAN|28.358|1.96e-65; ref_name 98137257|ada10-5; class_code =; inherit_ref TRUE;
chr4	transdecoder	transcript	11065231	11067403	.	+	.	gene_name 98137257|ada10-5; gene_id MSTRG.12164; transcript_id MSTRG.12164.1; gene_biotype protein_coding; Info ORF type:complete (-),score=82.01,sp|O14672|ADA10_HUMAN|28.358|1.96e-65; ref_name 98137257|ada10-5; class_code =; inherit_ref TRUE;
chr4	transdecoder	CDS	11065256	11067328	.	+	0	gene_name 98137257|ada10-5; gene_id MSTRG.12164; transcript_id MSTRG.12164.1;
chr4	transdecoder	three_prime_utr	11067329	11067403	.	+	.	gene_name 98137257|ada10-5; gene_id MSTRG.12164; transcript_id MSTRG.12164.1;
chr4	transdecoder	exon	11070208	11070365	.	+	.	gene_name 98306106|vglu2-4; gene_id MSTRG.12165; transcript_id MSTRG.12165.1;
chr4	transdecoder	five_prime_utr	11070208	11070365	.	+	.	gene_name 98306106|vglu2-4; gene_id MSTRG.12165; transcript_id MSTRG.12165.1;
chr4	transdecoder	gene	11070208	11072632	.	+	.	gene_name 98306106|vglu2-4; gene_id MSTRG.12165; transcript_id NA; gene_biotype protein_coding; Info ORF type:3prime_partial (+),score=42.10,sp|Q9P2U8|VGLU2_HUMAN|23.503|4.31e-14; ref_name -; class_code u; inherit_ref FALSE;
chr4	transdecoder	transcript	11070208	11072632	.	+	.	gene_name 98306106|vglu2-4; gene_id MSTRG.12165; transcript_id MSTRG.12165.1; gene_biotype protein_coding; Info ORF type:3prime_partial (+),score=42.10,sp|Q9P2U8|VGLU2_HUMAN|23.503|4.31e-14; ref_name -; class_code u; inherit_ref FALSE;
chr4	transdecoder	five_prime_utr	11071289	11071295	.	+	.	gene_name 98306106|vglu2-4; gene_id MSTRG.12165; transcript_id MSTRG.12165.1;
chr4	transdecoder	exon	11071289	11072632	.	+	.	gene_name 98306106|vglu2-4; gene_id MSTRG.12165; transcript_id MSTRG.12165.1;
chr4	transdecoder	CDS	11071296	11072630	.	+	0	gene_name 98306106|vglu2-4; gene_id MSTRG.12165; transcript_id MSTRG.12165.1;
chr4	StringTie	exon	11079676	11079937	.	.	.	gene_name 98306107|unknown-17746; gene_id MSTRG.12166; transcript_id MSTRG.12166.1;
chr4	StringTie	transcript	11079676	11079937	.	.	.	gene_name 98306107|unknown-17746; gene_id MSTRG.12166; transcript_id MSTRG.12166.1; gene_biotype non-coding; Info NA; ref_name -; class_code u; inherit_ref FALSE;
chr4	transdecoder	exon	11085266	11085330	.	+	.	gene_name 98001908|unknown-43; gene_id MSTRG.12167; transcript_id MSTRG.12167.1;
chr4	transdecoder	exon	11085266	11085330	.	+	.	gene_name 98001908|unknown-43; gene_id MSTRG.12167; transcript_id MSTRG.12167.2;
chr4	transdecoder	five_prime_utr	11085266	11085330	.	+	.	gene_name 98001908|unknown-43; gene_id MSTRG.12167; transcript_id MSTRG.12167.1;
chr4	transdecoder	five_prime_utr	11085266	11085330	.	+	.	gene_name 98001908|unknown-43; gene_id MSTRG.12167; transcript_id MSTRG.12167.2;
chr4	transdecoder	gene	11085266	11087540	.	+	.	gene_name 98001908|unknown-43; gene_id MSTRG.12167; transcript_id NA; gene_biotype protein_coding; Info ORF type:complete (+),score=36.83; ref_name 98001908|unknown-43; class_code =,j; inherit_ref TRUE;
chr4	transdecoder	transcript	11085266	11087540	.	+	.	gene_name 98001908|unknown-43; gene_id MSTRG.12167; transcript_id MSTRG.12167.1; gene_biotype protein_coding; Info ORF type:complete (+),score=36.83; ref_name 98001908|unknown-43; class_code =,j; inherit_ref TRUE;
chr4	transdecoder	transcript	11085266	11087540	.	+	.	gene_name 98001908|unknown-43; gene_id MSTRG.12167; transcript_id MSTRG.12167.2; gene_biotype protein_coding; Info ORF type:complete (+),score=36.83; ref_name 98001908|unknown-43; class_code =,j; inherit_ref TRUE;
chr4	transdecoder	five_prime_utr	11086642	11086654	.	+	.	gene_name 98001908|unknown-43; gene_id MSTRG.12167; transcript_id MSTRG.12167.2;
chr4	transdecoder	exon	11086642	11087540	.	+	.	gene_name 98001908|unknown-43; gene_id MSTRG.12167; transcript_id MSTRG.12167.2;
chr4	transdecoder	CDS	11086655	11087458	.	+	0	gene_name 98001908|unknown-43; gene_id MSTRG.12167; transcript_id MSTRG.12167.1;
chr4	transdecoder	CDS	11086655	11087458	.	+	0	gene_name 98001908|unknown-43; gene_id MSTRG.12167; transcript_id MSTRG.12167.2;
chr4	transdecoder	exon	11086655	11087540	.	+	.	gene_name 98001908|unknown-43; gene_id MSTRG.12167; transcript_id MSTRG.12167.1;
chr4	transdecoder	three_prime_utr	11087459	11087540	.	+	.	gene_name 98001908|unknown-43; gene_id MSTRG.12167; transcript_id MSTRG.12167.1;
chr4	transdecoder	three_prime_utr	11087459	11087540	.	+	.	gene_name 98001908|unknown-43; gene_id MSTRG.12167; transcript_id MSTRG.12167.2;
chr4	transdecoder	five_prime_utr	11092523	11092793	.	+	.	gene_name 98201999|lix1-3; gene_id MSTRG.12168; transcript_id MSTRG.12168.1;
chr4	transdecoder	exon	11092523	11093569	.	+	.	gene_name 98201999|lix1-3; gene_id MSTRG.12168; transcript_id MSTRG.12168.1;
chr4	transdecoder	gene	11092523	11093569	.	+	.	gene_name 98201999|lix1-3; gene_id MSTRG.12168; transcript_id NA; gene_biotype protein_coding; Info ORF type:complete (-),score=43.43,sp|Q8N485|LIX1_HUMAN|23.881|2.76e-05; ref_name 98201999|lix1-3; class_code k; inherit_ref TRUE;
chr4	transdecoder	transcript	11092523	11093569	.	+	.	gene_name 98201999|lix1-3; gene_id MSTRG.12168; transcript_id MSTRG.12168.1; gene_biotype protein_coding; Info ORF type:complete (-),score=43.43,sp|Q8N485|LIX1_HUMAN|23.881|2.76e-05; ref_name 98201999|lix1-3; class_code k; inherit_ref TRUE;
chr4	transdecoder	CDS	11092794	11093501	.	+	0	gene_name 98201999|lix1-3; gene_id MSTRG.12168; transcript_id MSTRG.12168.1;
chr4	transdecoder	three_prime_utr	11093502	11093569	.	+	.	gene_name 98201999|lix1-3; gene_id MSTRG.12168; transcript_id MSTRG.12168.1;
chr4	StringTie	exon	11103734	11104377	.	-	.	gene_name 98306108|unknown-17747; gene_id MSTRG.12169; transcript_id MSTRG.12169.1;
chr4	StringTie	transcript	11103734	11130095	.	-	.	gene_name 98306108|unknown-17747; gene_id MSTRG.12169; transcript_id MSTRG.12169.1; gene_biotype protein_coding_antisense; Info NA; ref_name 98112978|unknown-9304; class_code x; inherit_ref FALSE;
chr4	StringTie	exon	11103802	11104566	.	-	.	gene_name 98306108|unknown-17747; gene_id MSTRG.12169; transcript_id MSTRG.12169.2;
chr4	StringTie	transcript	11103802	11223600	.	-	.	gene_name 98306108|unknown-17747; gene_id MSTRG.12169; transcript_id MSTRG.12169.2; gene_biotype protein_coding_antisense; Info NA; ref_name 98112978|unknown-9304; class_code x; inherit_ref FALSE;
chr4	StringTie	exon	11104218	11104377	.	-	.	gene_name 98306108|unknown-17747; gene_id MSTRG.12169; transcript_id MSTRG.12169.3;
chr4	StringTie	transcript	11104218	11223600	.	-	.	gene_name 98306108|unknown-17747; gene_id MSTRG.12169; transcript_id MSTRG.12169.3; gene_biotype protein_coding_antisense; Info NA; ref_name 98112978|unknown-9304; class_code x; inherit_ref FALSE;
chr4	StringTie	exon	11104251	11104997	.	-	.	gene_name 98306108|unknown-17747; gene_id MSTRG.12169; transcript_id MSTRG.12169.4;
chr4	StringTie	transcript	11104251	11139418	.	-	.	gene_name 98306108|unknown-17747; gene_id MSTRG.12169; transcript_id MSTRG.12169.4; gene_biotype protein_coding_antisense; Info NA; ref_name 98112978|unknown-9304; class_code x; inherit_ref FALSE;
chr4	StringTie	exon	11108205	11108454	.	+	.	gene_name 98306109|unknown-17748; gene_id MSTRG.12170; transcript_id MSTRG.12170.1;
chr4	StringTie	transcript	11108205	11181470	.	+	.	gene_name 98306109|unknown-17748; gene_id MSTRG.12170; transcript_id MSTRG.12170.1; gene_biotype non-coding; Info NA; ref_name 98112978|unknown-9304; class_code y; inherit_ref FALSE;
chr4	StringTie	exon	11111753	11111941	.	-	.	gene_name 98306108|unknown-17747; gene_id MSTRG.12169; transcript_id MSTRG.12169.1;
chr4	StringTie	exon	11111753	11112006	.	-	.	gene_name 98306108|unknown-17747; gene_id MSTRG.12169; transcript_id MSTRG.12169.3;
chr4	StringTie	exon	11128141	11128229	.	-	.	gene_name 98306110|unknown-17749; gene_id MSTRG.12171; transcript_id MSTRG.12171.1;
chr4	StringTie	transcript	11128141	11186722	.	-	.	gene_name 98306110|unknown-17749; gene_id MSTRG.12171; transcript_id MSTRG.12171.1; gene_biotype protein_coding_antisense; Info NA; ref_name 98112978|unknown-9304; class_code x; inherit_ref FALSE;
chr4	transdecoder	CDS	11128393	11128902	.	+	0	gene_name 98112976|unknown-9302; gene_id MSTRG.12172; transcript_id MSTRG.12172.1;
chr4	transdecoder	exon	11128393	11129024	.	+	.	gene_name 98112976|unknown-9302; gene_id MSTRG.12172; transcript_id MSTRG.12172.1;
chr4	transdecoder	gene	11128393	11223600	.	+	.	gene_name 98112976|unknown-9302; gene_id MSTRG.12172; transcript_id NA; gene_biotype protein_coding; Info ORF type:complete (+),score=27.67; ref_name 98112976|unknown-9302; class_code k; inherit_ref TRUE;
chr4	transdecoder	transcript	11128393	11223600	.	+	.	gene_name 98112976|unknown-9302; gene_id MSTRG.12172; transcript_id MSTRG.12172.1; gene_biotype protein_coding; Info ORF type:complete (+),score=27.67; ref_name 98112976|unknown-9302; class_code k; inherit_ref TRUE;
chr4	transdecoder	CDS	11128962	11129024	.	+	0	gene_name 98112976|unknown-9302; gene_id MSTRG.12172; transcript_id MSTRG.12172.1;
chr4	StringTie	exon	11129844	11130095	.	-	.	gene_name 98306108|unknown-17747; gene_id MSTRG.12169; transcript_id MSTRG.12169.1;
chr4	StringTie	exon	11139365	11139418	.	-	.	gene_name 98306108|unknown-17747; gene_id MSTRG.12169; transcript_id MSTRG.12169.4;
chr4	StringTie	exon	11167804	11167848	.	-	.	gene_name 98306111|unknown-17750; gene_id MSTRG.12173; transcript_id MSTRG.12173.1;
chr4	StringTie	transcript	11167804	11180792	.	-	.	gene_name 98306111|unknown-17750; gene_id MSTRG.12173; transcript_id MSTRG.12173.1; gene_biotype non-coding; Info NA; ref_name 98133567|unknown-3959; class_code i; inherit_ref FALSE;
chr4	StringTie	exon	11180236	11180792	.	-	.	gene_name 98306111|unknown-17750; gene_id MSTRG.12173; transcript_id MSTRG.12173.1;
chr4	StringTie	exon	11181408	11181470	.	+	.	gene_name 98306109|unknown-17748; gene_id MSTRG.12170; transcript_id MSTRG.12170.1;
chr4	transdecoder	five_prime_utr	11184712	11184713	.	+	.	gene_name 98112976|unknown-9302; gene_id MSTRG.12172; transcript_id MSTRG.12172.2;
chr4	transdecoder	five_prime_utr	11184712	11184713	.	+	.	gene_name 98112976|unknown-9302; gene_id MSTRG.12172; transcript_id MSTRG.12172.3;
chr4	transdecoder	exon	11184712	11185622	.	+	.	gene_name 98112976|unknown-9302; gene_id MSTRG.12172; transcript_id MSTRG.12172.3;
chr4	transdecoder	exon	11184712	11185694	.	+	.	gene_name 98112976|unknown-9302; gene_id MSTRG.12172; transcript_id MSTRG.12172.2;
chr4	transdecoder	transcript	11184712	11223600	.	+	.	gene_name 98112976|unknown-9302; gene_id MSTRG.12172; transcript_id MSTRG.12172.2; gene_biotype protein_coding; Info ORF type:complete (+),score=27.67; ref_name 98112976|unknown-9302; class_code k; inherit_ref TRUE;
chr4	transdecoder	transcript	11184712	11223600	.	+	.	gene_name 98112976|unknown-9302; gene_id MSTRG.12172; transcript_id MSTRG.12172.3; gene_biotype protein_coding; Info ORF type:complete (+),score=27.67; ref_name 98112976|unknown-9302; class_code k; inherit_ref TRUE;
chr4	transdecoder	CDS	11184714	11185622	.	+	0	gene_name 98112976|unknown-9302; gene_id MSTRG.12172; transcript_id MSTRG.12172.3;
chr4	transdecoder	CDS	11184714	11185694	.	+	0	gene_name 98112976|unknown-9302; gene_id MSTRG.12172; transcript_id MSTRG.12172.2;
chr4	StringTie	exon	11184827	11186722	.	-	.	gene_name 98306110|unknown-17749; gene_id MSTRG.12171; transcript_id MSTRG.12171.1;
chr4	StringTie	exon	11188594	11188658	.	-	.	gene_name 98306108|unknown-17747; gene_id MSTRG.12169; transcript_id MSTRG.12169.2;
chr4	transdecoder	CDS	11222506	11223548	.	+	0	gene_name 98112976|unknown-9302; gene_id MSTRG.12172; transcript_id MSTRG.12172.1;
chr4	transdecoder	CDS	11222506	11223548	.	+	0	gene_name 98112976|unknown-9302; gene_id MSTRG.12172; transcript_id MSTRG.12172.3;
chr4	transdecoder	exon	11222506	11223600	.	+	.	gene_name 98112976|unknown-9302; gene_id MSTRG.12172; transcript_id MSTRG.12172.1;
chr4	transdecoder	exon	11222506	11223600	.	+	.	gene_name 98112976|unknown-9302; gene_id MSTRG.12172; transcript_id MSTRG.12172.3;
chr4	transdecoder	CDS	11222578	11223548	.	+	0	gene_name 98112976|unknown-9302; gene_id MSTRG.12172; transcript_id MSTRG.12172.2;
chr4	transdecoder	exon	11222578	11223600	.	+	.	gene_name 98112976|unknown-9302; gene_id MSTRG.12172; transcript_id MSTRG.12172.2;
chr4	StringTie	exon	11223386	11223600	.	-	.	gene_name 98306108|unknown-17747; gene_id MSTRG.12169; transcript_id MSTRG.12169.2;
chr4	StringTie	exon	11223386	11223600	.	-	.	gene_name 98306108|unknown-17747; gene_id MSTRG.12169; transcript_id MSTRG.12169.3;
chr4	transdecoder	three_prime_utr	11223549	11223600	.	+	.	gene_name 98112976|unknown-9302; gene_id MSTRG.12172; transcript_id MSTRG.12172.1;
chr4	transdecoder	three_prime_utr	11223549	11223600	.	+	.	gene_name 98112976|unknown-9302; gene_id MSTRG.12172; transcript_id MSTRG.12172.2;
chr4	transdecoder	three_prime_utr	11223549	11223600	.	+	.	gene_name 98112976|unknown-9302; gene_id MSTRG.12172; transcript_id MSTRG.12172.3;
chr4	StringTie	exon	11227851	11228381	.	.	.	gene_name 98306112|unknown-17751; gene_id MSTRG.12174; transcript_id MSTRG.12174.1;
chr4	StringTie	transcript	11227851	11228381	.	.	.	gene_name 98306112|unknown-17751; gene_id MSTRG.12174; transcript_id MSTRG.12174.1; gene_biotype non-coding; Info NA; ref_name -; class_code u; inherit_ref FALSE;
chr4	transdecoder	three_prime_utr	11246870	11247108	.	-	.	gene_name 98306113|kirr1-7; gene_id MSTRG.12175; transcript_id MSTRG.12175.1;
chr4	transdecoder	exon	11246870	11247612	.	-	.	gene_name 98306113|kirr1-7; gene_id MSTRG.12175; transcript_id MSTRG.12175.1;
chr4	transdecoder	gene	11246870	11293997	.	-	.	gene_name 98306113|kirr1-7; gene_id MSTRG.12175; transcript_id NA; gene_biotype protein_coding; Info ORF type:complete (+),score=90.99,sp|Q96J84|KIRR1_HUMAN|28.298|5.48e-46; ref_name 98201907|kirr1-6;98117853|unknown-2880; class_code =,j,o;=,j,o; inherit_ref FALSE;
chr4	transdecoder	transcript	11246870	11293997	.	-	.	gene_name 98306113|kirr1-7; gene_id MSTRG.12175; transcript_id MSTRG.12175.1; gene_biotype protein_coding; Info ORF type:complete (+),score=90.99,sp|Q96J84|KIRR1_HUMAN|28.298|5.48e-46; ref_name 98201907|kirr1-6;98117853|unknown-2880; class_code =,j,o;=,j,o; inherit_ref FALSE;
chr4	transdecoder	three_prime_utr	11246954	11247622	.	-	.	gene_name 98306113|kirr1-7; gene_id MSTRG.12175; transcript_id MSTRG.12175.2;
chr4	transdecoder	exon	11246954	11247697	.	-	.	gene_name 98306113|kirr1-7; gene_id MSTRG.12175; transcript_id MSTRG.12175.2;
chr4	transdecoder	transcript	11246954	11293997	.	-	.	gene_name 98306113|kirr1-7; gene_id MSTRG.12175; transcript_id MSTRG.12175.2; gene_biotype protein_coding; Info ORF type:complete (+),score=90.99,sp|Q96J84|KIRR1_HUMAN|28.298|5.48e-46; ref_name 98201907|kirr1-6;98117853|unknown-2880; class_code =,j,o;=,j,o; inherit_ref FALSE;
chr4	StringTie	exon	11247074	11251964	.	+	.	gene_name 98144546|unknown-4742; gene_id MSTRG.12176; transcript_id MSTRG.12176.1;
chr4	StringTie	transcript	11247074	11256456	.	+	.	gene_name 98144546|unknown-4742; gene_id MSTRG.12176; transcript_id MSTRG.12176.1; gene_biotype protein_coding_antisense; Info NA; ref_name 98144546|unknown-4742; class_code k; inherit_ref TRUE;
chr4	transdecoder	CDS	11247109	11247612	.	-	0	gene_name 98306113|kirr1-7; gene_id MSTRG.12175; transcript_id MSTRG.12175.1;
chr4	transdecoder	CDS	11247623	11247697	.	-	0	gene_name 98306113|kirr1-7; gene_id MSTRG.12175; transcript_id MSTRG.12175.2;
chr4	SAM2GTF	exon	11247936	11249109	.	-	.	gene_name 98306114|unknown-17752; gene_id 98117853|unknown-2880; transcript_id 98117853|unknown-2880.1;
chr4	SAM2GTF	transcript	11247936	11249109	.	-	.	gene_name 98306114|unknown-17752; gene_id 98117853|unknown-2880; transcript_id 98117853|unknown-2880.1; gene_biotype non-coding; Info NA; ref_name 98117853|unknown-2880; class_code =; inherit_ref FALSE;
chr4	transdecoder	three_prime_utr	11248009	11250114	.	-	.	gene_name 98306113|kirr1-7; gene_id MSTRG.12175; transcript_id MSTRG.12175.3;
chr4	transdecoder	exon	11248009	11253192	.	-	.	gene_name 98306113|kirr1-7; gene_id MSTRG.12175; transcript_id MSTRG.12175.3;
chr4	transdecoder	transcript	11248009	11256460	.	-	.	gene_name 98306113|kirr1-7; gene_id MSTRG.12175; transcript_id MSTRG.12175.3; gene_biotype protein_coding; Info ORF type:complete (+),score=90.99,sp|Q96J84|KIRR1_HUMAN|28.298|5.48e-46; ref_name 98201907|kirr1-6;98117853|unknown-2880; class_code =,j,o;=,j,o; inherit_ref FALSE;
chr4	transdecoder	CDS	11250115	11250414	.	-	0	gene_name 98306113|kirr1-7; gene_id MSTRG.12175; transcript_id MSTRG.12175.3;
chr4	transdecoder	five_prime_utr	11250415	11253192	.	-	.	gene_name 98306113|kirr1-7; gene_id MSTRG.12175; transcript_id MSTRG.12175.3;
chr4	StringTie	exon	11252102	11256456	.	+	.	gene_name 98144546|unknown-4742; gene_id MSTRG.12176; transcript_id MSTRG.12176.1;
chr4	transdecoder	exon	11253231	11256460	.	-	.	gene_name 98306113|kirr1-7; gene_id MSTRG.12175; transcript_id MSTRG.12175.3;
chr4	transdecoder	five_prime_utr	11253231	11256460	.	-	.	gene_name 98306113|kirr1-7; gene_id MSTRG.12175; transcript_id MSTRG.12175.3;
chr4	transdecoder	CDS	11257152	11257399	.	-	2	gene_name 98306113|kirr1-7; gene_id MSTRG.12175; transcript_id MSTRG.12175.1;
chr4	transdecoder	CDS	11257152	11257399	.	-	2	gene_name 98306113|kirr1-7; gene_id MSTRG.12175; transcript_id MSTRG.12175.2;
chr4	transdecoder	exon	11257152	11257399	.	-	.	gene_name 98306113|kirr1-7; gene_id MSTRG.12175; transcript_id MSTRG.12175.1;
chr4	transdecoder	exon	11257152	11257399	.	-	.	gene_name 98306113|kirr1-7; gene_id MSTRG.12175; transcript_id MSTRG.12175.2;
chr4	transdecoder	CDS	11259700	11259801	.	-	2	gene_name 98306113|kirr1-7; gene_id MSTRG.12175; transcript_id MSTRG.12175.1;
chr4	transdecoder	CDS	11259700	11259801	.	-	2	gene_name 98306113|kirr1-7; gene_id MSTRG.12175; transcript_id MSTRG.12175.2;
chr4	transdecoder	exon	11259700	11259801	.	-	.	gene_name 98306113|kirr1-7; gene_id MSTRG.12175; transcript_id MSTRG.12175.1;
chr4	transdecoder	exon	11259700	11259801	.	-	.	gene_name 98306113|kirr1-7; gene_id MSTRG.12175; transcript_id MSTRG.12175.2;
chr4	transdecoder	CDS	11262700	11262848	.	-	1	gene_name 98306113|kirr1-7; gene_id MSTRG.12175; transcript_id MSTRG.12175.1;
chr4	transdecoder	CDS	11262700	11262848	.	-	1	gene_name 98306113|kirr1-7; gene_id MSTRG.12175; transcript_id MSTRG.12175.2;
chr4	transdecoder	exon	11262700	11262848	.	-	.	gene_name 98306113|kirr1-7; gene_id MSTRG.12175; transcript_id MSTRG.12175.1;
chr4	transdecoder	exon	11262700	11262848	.	-	.	gene_name 98306113|kirr1-7; gene_id MSTRG.12175; transcript_id MSTRG.12175.2;
chr4	transdecoder	CDS	11265791	11265941	.	-	2	gene_name 98306113|kirr1-7; gene_id MSTRG.12175; transcript_id MSTRG.12175.1;
chr4	transdecoder	CDS	11265791	11265941	.	-	2	gene_name 98306113|kirr1-7; gene_id MSTRG.12175; transcript_id MSTRG.12175.2;
chr4	transdecoder	exon	11265791	11265941	.	-	.	gene_name 98306113|kirr1-7; gene_id MSTRG.12175; transcript_id MSTRG.12175.1;
chr4	transdecoder	exon	11265791	11265941	.	-	.	gene_name 98306113|kirr1-7; gene_id MSTRG.12175; transcript_id MSTRG.12175.2;
chr4	transdecoder	CDS	11270948	11271205	.	-	2	gene_name 98306113|kirr1-7; gene_id MSTRG.12175; transcript_id MSTRG.12175.1;
chr4	transdecoder	CDS	11270948	11271205	.	-	2	gene_name 98306113|kirr1-7; gene_id MSTRG.12175; transcript_id MSTRG.12175.2;
chr4	transdecoder	exon	11270948	11271205	.	-	.	gene_name 98306113|kirr1-7; gene_id MSTRG.12175; transcript_id MSTRG.12175.1;
chr4	transdecoder	exon	11270948	11271205	.	-	.	gene_name 98306113|kirr1-7; gene_id MSTRG.12175; transcript_id MSTRG.12175.2;
chr4	transdecoder	CDS	11272753	11272842	.	-	2	gene_name 98306113|kirr1-7; gene_id MSTRG.12175; transcript_id MSTRG.12175.1;
chr4	transdecoder	CDS	11272753	11272842	.	-	2	gene_name 98306113|kirr1-7; gene_id MSTRG.12175; transcript_id MSTRG.12175.2;
chr4	transdecoder	exon	11272753	11272842	.	-	.	gene_name 98306113|kirr1-7; gene_id MSTRG.12175; transcript_id MSTRG.12175.1;
chr4	transdecoder	exon	11272753	11272842	.	-	.	gene_name 98306113|kirr1-7; gene_id MSTRG.12175; transcript_id MSTRG.12175.2;
chr4	transdecoder	CDS	11278993	11279157	.	-	2	gene_name 98306113|kirr1-7; gene_id MSTRG.12175; transcript_id MSTRG.12175.1;
chr4	transdecoder	CDS	11278993	11279157	.	-	2	gene_name 98306113|kirr1-7; gene_id MSTRG.12175; transcript_id MSTRG.12175.2;
chr4	transdecoder	exon	11278993	11279157	.	-	.	gene_name 98306113|kirr1-7; gene_id MSTRG.12175; transcript_id MSTRG.12175.1;
chr4	transdecoder	exon	11278993	11279157	.	-	.	gene_name 98306113|kirr1-7; gene_id MSTRG.12175; transcript_id MSTRG.12175.2;
chr4	transdecoder	CDS	11279200	11279337	.	-	2	gene_name 98306113|kirr1-7; gene_id MSTRG.12175; transcript_id MSTRG.12175.1;
chr4	transdecoder	CDS	11279200	11279337	.	-	2	gene_name 98306113|kirr1-7; gene_id MSTRG.12175; transcript_id MSTRG.12175.2;
chr4	transdecoder	exon	11279200	11279337	.	-	.	gene_name 98306113|kirr1-7; gene_id MSTRG.12175; transcript_id MSTRG.12175.1;
chr4	transdecoder	exon	11279200	11279337	.	-	.	gene_name 98306113|kirr1-7; gene_id MSTRG.12175; transcript_id MSTRG.12175.2;
chr4	transdecoder	CDS	11280000	11280179	.	-	2	gene_name 98306113|kirr1-7; gene_id MSTRG.12175; transcript_id MSTRG.12175.1;
chr4	transdecoder	CDS	11280000	11280179	.	-	2	gene_name 98306113|kirr1-7; gene_id MSTRG.12175; transcript_id MSTRG.12175.2;
chr4	transdecoder	exon	11280000	11280179	.	-	.	gene_name 98306113|kirr1-7; gene_id MSTRG.12175; transcript_id MSTRG.12175.1;
chr4	transdecoder	exon	11280000	11280179	.	-	.	gene_name 98306113|kirr1-7; gene_id MSTRG.12175; transcript_id MSTRG.12175.2;
chr4	transdecoder	CDS	11280980	11281099	.	-	2	gene_name 98306113|kirr1-7; gene_id MSTRG.12175; transcript_id MSTRG.12175.1;
chr4	transdecoder	CDS	11280980	11281099	.	-	2	gene_name 98306113|kirr1-7; gene_id MSTRG.12175; transcript_id MSTRG.12175.2;
chr4	transdecoder	exon	11280980	11281099	.	-	.	gene_name 98306113|kirr1-7; gene_id MSTRG.12175; transcript_id MSTRG.12175.1;
chr4	transdecoder	exon	11280980	11281099	.	-	.	gene_name 98306113|kirr1-7; gene_id MSTRG.12175; transcript_id MSTRG.12175.2;
chr4	transdecoder	CDS	11281973	11282167	.	-	2	gene_name 98306113|kirr1-7; gene_id MSTRG.12175; transcript_id MSTRG.12175.1;
chr4	transdecoder	CDS	11281973	11282167	.	-	2	gene_name 98306113|kirr1-7; gene_id MSTRG.12175; transcript_id MSTRG.12175.2;
chr4	transdecoder	exon	11281973	11282167	.	-	.	gene_name 98306113|kirr1-7; gene_id MSTRG.12175; transcript_id MSTRG.12175.1;
chr4	transdecoder	exon	11281973	11282167	.	-	.	gene_name 98306113|kirr1-7; gene_id MSTRG.12175; transcript_id MSTRG.12175.2;
chr4	transdecoder	CDS	11293894	11293957	.	-	0	gene_name 98306113|kirr1-7; gene_id MSTRG.12175; transcript_id MSTRG.12175.1;
chr4	transdecoder	CDS	11293894	11293957	.	-	0	gene_name 98306113|kirr1-7; gene_id MSTRG.12175; transcript_id MSTRG.12175.2;
chr4	transdecoder	exon	11293894	11293997	.	-	.	gene_name 98306113|kirr1-7; gene_id MSTRG.12175; transcript_id MSTRG.12175.1;
chr4	transdecoder	exon	11293894	11293997	.	-	.	gene_name 98306113|kirr1-7; gene_id MSTRG.12175; transcript_id MSTRG.12175.2;
chr4	transdecoder	five_prime_utr	11293958	11293997	.	-	.	gene_name 98306113|kirr1-7; gene_id MSTRG.12175; transcript_id MSTRG.12175.1;
chr4	transdecoder	five_prime_utr	11293958	11293997	.	-	.	gene_name 98306113|kirr1-7; gene_id MSTRG.12175; transcript_id MSTRG.12175.2;
chr4	StringTie	exon	11300676	11301416	.	+	.	gene_name 98306115|unknown-17753; gene_id MSTRG.12177; transcript_id MSTRG.12177.1;
chr4	StringTie	transcript	11300676	11316273	.	+	.	gene_name 98306115|unknown-17753; gene_id MSTRG.12177; transcript_id MSTRG.12177.1; gene_biotype protein_coding_antisense; Info NA; ref_name 98204625|tri47-5; class_code x; inherit_ref FALSE;
chr4	transdecoder	exon	11301496	11301506	.	-	.	gene_name 98138038|unknown-9296; gene_id 98138038|unknown-9296; transcript_id 98138038|unknown-9296.1;
chr4	transdecoder	gene	11301496	11305816	.	-	.	gene_name 98138038|unknown-9296; gene_id 98138038|unknown-9296; transcript_id NA; gene_biotype protein_coding; Info ORF type:internal (+),score=17.09; ref_name 98138038|unknown-9296; class_code =; inherit_ref TRUE;
chr4	transdecoder	transcript	11301496	11305816	.	-	.	gene_name 98138038|unknown-9296; gene_id 98138038|unknown-9296; transcript_id 98138038|unknown-9296.1; gene_biotype protein_coding; Info ORF type:internal (+),score=17.09; ref_name 98138038|unknown-9296; class_code =; inherit_ref TRUE;
chr4	transdecoder	CDS	11301498	11301506	.	-	0	gene_name 98138038|unknown-9296; gene_id 98138038|unknown-9296; transcript_id 98138038|unknown-9296.1;
chr4	StringTie	exon	11301822	11302179	.	+	.	gene_name 98306115|unknown-17753; gene_id MSTRG.12177; transcript_id MSTRG.12177.2;
chr4	StringTie	transcript	11301822	11316273	.	+	.	gene_name 98306115|unknown-17753; gene_id MSTRG.12177; transcript_id MSTRG.12177.2; gene_biotype protein_coding_antisense; Info NA; ref_name 98204625|tri47-5; class_code x; inherit_ref FALSE;
chr4	transdecoder	CDS	11305451	11305816	.	-	0	gene_name 98138038|unknown-9296; gene_id 98138038|unknown-9296; transcript_id 98138038|unknown-9296.1;
chr4	transdecoder	exon	11305451	11305816	.	-	.	gene_name 98138038|unknown-9296; gene_id 98138038|unknown-9296; transcript_id 98138038|unknown-9296.1;
chr4	StringTie	exon	11306125	11306163	.	+	.	gene_name 98306115|unknown-17753; gene_id MSTRG.12177; transcript_id MSTRG.12177.2;
chr4	transdecoder	three_prime_utr	11314309	11314359	.	-	.	gene_name 98204625|tri47-5; gene_id MSTRG.12178; transcript_id MSTRG.12178.1;
chr4	transdecoder	exon	11314309	11315682	.	-	.	gene_name 98204625|tri47-5; gene_id MSTRG.12178; transcript_id MSTRG.12178.1;
chr4	transdecoder	gene	11314309	11325523	.	-	.	gene_name 98204625|tri47-5; gene_id MSTRG.12178; transcript_id NA; gene_biotype protein_coding; Info ORF type:5prime_partial (+),score=85.71; ref_name 98204625|tri47-5; class_code c; inherit_ref TRUE;
chr4	transdecoder	transcript	11314309	11325523	.	-	.	gene_name 98204625|tri47-5; gene_id MSTRG.12178; transcript_id MSTRG.12178.1; gene_biotype protein_coding; Info ORF type:5prime_partial (+),score=85.71; ref_name 98204625|tri47-5; class_code c; inherit_ref TRUE;
chr4	transdecoder	CDS	11314360	11315682	.	-	0	gene_name 98204625|tri47-5; gene_id MSTRG.12178; transcript_id MSTRG.12178.1;
chr4	StringTie	exon	11315169	11316273	.	+	.	gene_name 98306115|unknown-17753; gene_id MSTRG.12177; transcript_id MSTRG.12177.1;
chr4	StringTie	exon	11315169	11316273	.	+	.	gene_name 98306115|unknown-17753; gene_id MSTRG.12177; transcript_id MSTRG.12177.2;
chr4	transdecoder	CDS	11325454	11325522	.	-	0	gene_name 98204625|tri47-5; gene_id MSTRG.12178; transcript_id MSTRG.12178.1;
chr4	transdecoder	exon	11325454	11325523	.	-	.	gene_name 98204625|tri47-5; gene_id MSTRG.12178; transcript_id MSTRG.12178.1;
chr4	StringTie	exon	11347849	11350175	.	+	.	gene_name 98306116|unknown-17754; gene_id MSTRG.12179; transcript_id MSTRG.12179.1;
chr4	StringTie	transcript	11347849	11369638	.	+	.	gene_name 98306116|unknown-17754; gene_id MSTRG.12179; transcript_id MSTRG.12179.1; gene_biotype protein_coding_antisense; Info NA; ref_name 98015430|unknown-9301; class_code i; inherit_ref FALSE;
chr4	StringTie	exon	11369421	11369638	.	+	.	gene_name 98306116|unknown-17754; gene_id MSTRG.12179; transcript_id MSTRG.12179.1;
chr4	transdecoder	three_prime_utr	11387000	11387058	.	-	.	gene_name 98306117|unknown-17755; gene_id MSTRG.12180; transcript_id MSTRG.12180.1;
chr4	transdecoder	exon	11387000	11387653	.	-	.	gene_name 98306117|unknown-17755; gene_id MSTRG.12180; transcript_id MSTRG.12180.1;
chr4	transdecoder	gene	11387000	11387653	.	-	.	gene_name 98306117|unknown-17755; gene_id MSTRG.12180; transcript_id NA; gene_biotype protein_coding; Info ORF type:5prime_partial (+),score=32.21; ref_name 98143415|unknown-4670; class_code i; inherit_ref FALSE;
chr4	transdecoder	transcript	11387000	11387653	.	-	.	gene_name 98306117|unknown-17755; gene_id MSTRG.12180; transcript_id MSTRG.12180.1; gene_biotype protein_coding; Info ORF type:5prime_partial (+),score=32.21; ref_name 98143415|unknown-4670; class_code i; inherit_ref FALSE;
chr4	transdecoder	CDS	11387059	11387652	.	-	0	gene_name 98306117|unknown-17755; gene_id MSTRG.12180; transcript_id MSTRG.12180.1;
chr4	StringTie	exon	11388140	11388572	.	+	.	gene_name 98306118|unknown-17756; gene_id MSTRG.12181; transcript_id MSTRG.12181.1;
chr4	StringTie	transcript	11388140	11416140	.	+	.	gene_name 98306118|unknown-17756; gene_id MSTRG.12181; transcript_id MSTRG.12181.1; gene_biotype protein_coding_antisense; Info NA; ref_name 98015430|unknown-9301; class_code i; inherit_ref FALSE;
chr4	StringTie	exon	11415751	11416140	.	+	.	gene_name 98306118|unknown-17756; gene_id MSTRG.12181; transcript_id MSTRG.12181.1;
chr4	transdecoder	exon	11435045	11435840	.	-	.	gene_name 98306119|tif1a-13; gene_id MSTRG.12182; transcript_id MSTRG.12182.1;
chr4	transdecoder	gene	11435045	11435840	.	-	.	gene_name 98306119|tif1a-13; gene_id MSTRG.12182; transcript_id NA; gene_biotype protein_coding; Info ORF type:internal (+),score=51.54,sp|O15164|TIF1A_HUMAN|24.554|8.43e-09; ref_name 98130500|unknown-9178; class_code e; inherit_ref FALSE;
chr4	transdecoder	transcript	11435045	11435840	.	-	.	gene_name 98306119|tif1a-13; gene_id MSTRG.12182; transcript_id MSTRG.12182.1; gene_biotype protein_coding; Info ORF type:internal (+),score=51.54,sp|O15164|TIF1A_HUMAN|24.554|8.43e-09; ref_name 98130500|unknown-9178; class_code e; inherit_ref FALSE;
chr4	transdecoder	CDS	11435047	11435838	.	-	0	gene_name 98306119|tif1a-13; gene_id MSTRG.12182; transcript_id MSTRG.12182.1;
chr4	StringTie	exon	11482476	11483133	.	+	.	gene_name 98306120|unknown-17757; gene_id MSTRG.12183; transcript_id MSTRG.12183.1;
chr4	StringTie	transcript	11482476	11536698	.	+	.	gene_name 98306120|unknown-17757; gene_id MSTRG.12183; transcript_id MSTRG.12183.1; gene_biotype protein_coding_antisense; Info NA; ref_name 98015430|unknown-9301; class_code i; inherit_ref FALSE;
chr4	transdecoder	exon	11502531	11502643	.	-	.	gene_name 98306121|unknown-17758; gene_id MSTRG.12184; transcript_id MSTRG.12184.1;
chr4	transdecoder	gene	11502531	11536711	.	-	.	gene_name 98306121|unknown-17758; gene_id MSTRG.12184; transcript_id NA; gene_biotype protein_coding; Info ORF type:internal (+),score=32.20; ref_name 98204625|tri47-5; class_code o; inherit_ref FALSE;
chr4	transdecoder	transcript	11502531	11536711	.	-	.	gene_name 98306121|unknown-17758; gene_id MSTRG.12184; transcript_id MSTRG.12184.1; gene_biotype protein_coding; Info ORF type:internal (+),score=32.20; ref_name 98204625|tri47-5; class_code o; inherit_ref FALSE;
chr4	transdecoder	CDS	11502533	11502643	.	-	0	gene_name 98306121|unknown-17758; gene_id MSTRG.12184; transcript_id MSTRG.12184.1;
chr4	StringTie	exon	11536272	11536698	.	+	.	gene_name 98306120|unknown-17757; gene_id MSTRG.12183; transcript_id MSTRG.12183.1;
chr4	transdecoder	CDS	11536380	11536709	.	-	0	gene_name 98306121|unknown-17758; gene_id MSTRG.12184; transcript_id MSTRG.12184.1;
chr4	transdecoder	exon	11536380	11536711	.	-	.	gene_name 98306121|unknown-17758; gene_id MSTRG.12184; transcript_id MSTRG.12184.1;
chr4	StringTie	exon	11575481	11575765	.	+	.	gene_name 98306122|unknown-17759; gene_id MSTRG.12185; transcript_id MSTRG.12185.1;
chr4	StringTie	transcript	11575481	11643849	.	+	.	gene_name 98306122|unknown-17759; gene_id MSTRG.12185; transcript_id MSTRG.12185.1; gene_biotype protein_coding_antisense; Info NA; ref_name 98130500|unknown-9178; class_code x; inherit_ref FALSE;
chr4	StringTie	exon	11575504	11575974	.	+	.	gene_name 98306122|unknown-17759; gene_id MSTRG.12185; transcript_id MSTRG.12185.2;
chr4	StringTie	transcript	11575504	11643849	.	+	.	gene_name 98306122|unknown-17759; gene_id MSTRG.12185; transcript_id MSTRG.12185.2; gene_biotype protein_coding_antisense; Info NA; ref_name 98130500|unknown-9178; class_code x; inherit_ref FALSE;
chr4	StringTie	exon	11582496	11582654	.	+	.	gene_name 98306123|unknown-17760; gene_id MSTRG.12186; transcript_id MSTRG.12186.1;
chr4	StringTie	transcript	11582496	11582791	.	+	.	gene_name 98306123|unknown-17760; gene_id MSTRG.12186; transcript_id MSTRG.12186.1; gene_biotype non-coding; Info NA; ref_name 98130500|unknown-9178; class_code i; inherit_ref FALSE;
chr4	StringTie	exon	11582698	11582791	.	+	.	gene_name 98306123|unknown-17760; gene_id MSTRG.12186; transcript_id MSTRG.12186.1;
chr4	transdecoder	five_prime_utr	11591636	11591659	.	+	.	gene_name 98306124|unknown-17761; gene_id MSTRG.12187; transcript_id MSTRG.12187.1;
chr4	transdecoder	exon	11591636	11591861	.	+	.	gene_name 98306124|unknown-17761; gene_id MSTRG.12187; transcript_id MSTRG.12187.1;
chr4	transdecoder	gene	11591636	11593048	.	+	.	gene_name 98306124|unknown-17761; gene_id MSTRG.12187; transcript_id NA; gene_biotype protein_coding; Info ORF type:complete (+),score=61.05; ref_name 98130500|unknown-9178; class_code i; inherit_ref FALSE;
chr4	transdecoder	transcript	11591636	11593048	.	+	.	gene_name 98306124|unknown-17761; gene_id MSTRG.12187; transcript_id MSTRG.12187.1; gene_biotype protein_coding; Info ORF type:complete (+),score=61.05; ref_name 98130500|unknown-9178; class_code i; inherit_ref FALSE;
chr4	transdecoder	CDS	11591660	11591861	.	+	0	gene_name 98306124|unknown-17761; gene_id MSTRG.12187; transcript_id MSTRG.12187.1;
chr4	transdecoder	CDS	11591905	11592032	.	+	2	gene_name 98306124|unknown-17761; gene_id MSTRG.12187; transcript_id MSTRG.12187.1;
chr4	transdecoder	exon	11591905	11592032	.	+	.	gene_name 98306124|unknown-17761; gene_id MSTRG.12187; transcript_id MSTRG.12187.1;
chr4	transdecoder	CDS	11592075	11592195	.	+	0	gene_name 98306124|unknown-17761; gene_id MSTRG.12187; transcript_id MSTRG.12187.1;
chr4	transdecoder	exon	11592075	11592195	.	+	.	gene_name 98306124|unknown-17761; gene_id MSTRG.12187; transcript_id MSTRG.12187.1;
chr4	transdecoder	CDS	11592239	11592297	.	+	2	gene_name 98306124|unknown-17761; gene_id MSTRG.12187; transcript_id MSTRG.12187.1;
chr4	transdecoder	exon	11592239	11592297	.	+	.	gene_name 98306124|unknown-17761; gene_id MSTRG.12187; transcript_id MSTRG.12187.1;
chr4	transdecoder	CDS	11592340	11592501	.	+	0	gene_name 98306124|unknown-17761; gene_id MSTRG.12187; transcript_id MSTRG.12187.1;
chr4	transdecoder	exon	11592340	11592501	.	+	.	gene_name 98306124|unknown-17761; gene_id MSTRG.12187; transcript_id MSTRG.12187.1;
chr4	transdecoder	CDS	11592545	11592704	.	+	0	gene_name 98306124|unknown-17761; gene_id MSTRG.12187; transcript_id MSTRG.12187.1;
chr4	transdecoder	exon	11592545	11592704	.	+	.	gene_name 98306124|unknown-17761; gene_id MSTRG.12187; transcript_id MSTRG.12187.1;
chr4	transdecoder	CDS	11592884	11592981	.	+	2	gene_name 98306124|unknown-17761; gene_id MSTRG.12187; transcript_id MSTRG.12187.1;
chr4	transdecoder	exon	11592884	11593048	.	+	.	gene_name 98306124|unknown-17761; gene_id MSTRG.12187; transcript_id MSTRG.12187.1;
chr4	transdecoder	three_prime_utr	11592982	11593048	.	+	.	gene_name 98306124|unknown-17761; gene_id MSTRG.12187; transcript_id MSTRG.12187.1;
chr4	StringTie	exon	11600602	11601156	.	.	.	gene_name 98306125|unknown-17762; gene_id MSTRG.12188; transcript_id MSTRG.12188.1;
chr4	StringTie	transcript	11600602	11601156	.	.	.	gene_name 98306125|unknown-17762; gene_id MSTRG.12188; transcript_id MSTRG.12188.1; gene_biotype non-coding; Info NA; ref_name 98130500|unknown-9178; class_code i; inherit_ref FALSE;
chr4	StringTie	exon	11643240	11643849	.	+	.	gene_name 98306122|unknown-17759; gene_id MSTRG.12185; transcript_id MSTRG.12185.1;
chr4	StringTie	exon	11643449	11643849	.	+	.	gene_name 98306122|unknown-17759; gene_id MSTRG.12185; transcript_id MSTRG.12185.2;
chr4	StringTie	exon	11656210	11656294	.	+	.	gene_name 98306126|unknown-17763; gene_id MSTRG.12189; transcript_id MSTRG.12189.1;
chr4	StringTie	transcript	11656210	11689072	.	+	.	gene_name 98306126|unknown-17763; gene_id MSTRG.12189; transcript_id MSTRG.12189.1; gene_biotype protein_coding_antisense; Info NA; ref_name 98156509|unknown-5621; class_code i; inherit_ref FALSE;
chr4	StringTie	exon	11688733	11689072	.	+	.	gene_name 98306126|unknown-17763; gene_id MSTRG.12189; transcript_id MSTRG.12189.1;
chr4	transdecoder	exon	11700956	11703354	.	+	.	gene_name 98306127|trim4-6; gene_id MSTRG.12190; transcript_id MSTRG.12190.1;
chr4	transdecoder	gene	11700956	11703354	.	+	.	gene_name 98306127|trim4-6; gene_id MSTRG.12190; transcript_id NA; gene_biotype protein_coding; Info ORF type:5prime_partial (-),score=104.03,sp|Q9C037|TRIM4_HUMAN|29.167|7.79e-11; ref_name 98156509|unknown-5621; class_code i; inherit_ref FALSE;
chr4	transdecoder	transcript	11700956	11703354	.	+	.	gene_name 98306127|trim4-6; gene_id MSTRG.12190; transcript_id MSTRG.12190.1; gene_biotype protein_coding; Info ORF type:5prime_partial (-),score=104.03,sp|Q9C037|TRIM4_HUMAN|29.167|7.79e-11; ref_name 98156509|unknown-5621; class_code i; inherit_ref FALSE;
chr4	transdecoder	CDS	11700957	11702864	.	+	0	gene_name 98306127|trim4-6; gene_id MSTRG.12190; transcript_id MSTRG.12190.1;
chr4	transdecoder	three_prime_utr	11702865	11703354	.	+	.	gene_name 98306127|trim4-6; gene_id MSTRG.12190; transcript_id MSTRG.12190.1;
chr4	transdecoder	three_prime_utr	11722195	11722289	.	-	.	gene_name 98201015|dyh7; gene_id MSTRG.12191; transcript_id MSTRG.12191.1;
chr4	transdecoder	exon	11722195	11722548	.	-	.	gene_name 98201015|dyh7; gene_id MSTRG.12191; transcript_id MSTRG.12191.1;
chr4	transdecoder	gene	11722195	11771100	.	-	.	gene_name 98201015|dyh7; gene_id MSTRG.12191; transcript_id NA; gene_biotype protein_coding; Info ORF type:complete (+),score=727.90,sp|Q8WXX0|DYH7_HUMAN|52.822|0.0; ref_name 98201015|dyh7; class_code j,=,n; inherit_ref TRUE;
chr4	transdecoder	transcript	11722195	11771100	.	-	.	gene_name 98201015|dyh7; gene_id MSTRG.12191; transcript_id MSTRG.12191.1; gene_biotype protein_coding; Info ORF type:complete (+),score=727.90,sp|Q8WXX0|DYH7_HUMAN|52.822|0.0; ref_name 98201015|dyh7; class_code j,=,n; inherit_ref TRUE;
chr4	transdecoder	three_prime_utr	11722252	11722289	.	-	.	gene_name 98201015|dyh7; gene_id MSTRG.12191; transcript_id MSTRG.12191.2;
chr4	transdecoder	three_prime_utr	11722252	11722289	.	-	.	gene_name 98201015|dyh7; gene_id MSTRG.12191; transcript_id MSTRG.12191.3;
chr4	transdecoder	three_prime_utr	11722252	11722289	.	-	.	gene_name 98201015|dyh7; gene_id MSTRG.12191; transcript_id MSTRG.12191.4;
chr4	transdecoder	exon	11722252	11722548	.	-	.	gene_name 98201015|dyh7; gene_id MSTRG.12191; transcript_id MSTRG.12191.2;
chr4	transdecoder	exon	11722252	11722548	.	-	.	gene_name 98201015|dyh7; gene_id MSTRG.12191; transcript_id MSTRG.12191.3;
chr4	transdecoder	exon	11722252	11722548	.	-	.	gene_name 98201015|dyh7; gene_id MSTRG.12191; transcript_id MSTRG.12191.4;
chr4	transdecoder	transcript	11722252	11725285	.	-	.	gene_name 98201015|dyh7; gene_id MSTRG.12191; transcript_id MSTRG.12191.4; gene_biotype protein_coding; Info ORF type:complete (+),score=727.90,sp|Q8WXX0|DYH7_HUMAN|52.822|0.0; ref_name 98201015|dyh7; class_code j,=,n; inherit_ref TRUE;
chr4	transdecoder	transcript	11722252	11771100	.	-	.	gene_name 98201015|dyh7; gene_id MSTRG.12191; transcript_id MSTRG.12191.2; gene_biotype protein_coding; Info ORF type:complete (+),score=727.90,sp|Q8WXX0|DYH7_HUMAN|52.822|0.0; ref_name 98201015|dyh7; class_code j,=,n; inherit_ref TRUE;
chr4	transdecoder	transcript	11722252	11771100	.	-	.	gene_name 98201015|dyh7; gene_id MSTRG.12191; transcript_id MSTRG.12191.3; gene_biotype protein_coding; Info ORF type:complete (+),score=727.90,sp|Q8WXX0|DYH7_HUMAN|52.822|0.0; ref_name 98201015|dyh7; class_code j,=,n; inherit_ref TRUE;
chr4	transdecoder	three_prime_utr	11722259	11722289	.	-	.	gene_name 98201015|dyh7; gene_id MSTRG.12191; transcript_id MSTRG.12191.5;
chr4	transdecoder	exon	11722259	11722548	.	-	.	gene_name 98201015|dyh7; gene_id MSTRG.12191; transcript_id MSTRG.12191.5;
chr4	transdecoder	transcript	11722259	11771100	.	-	.	gene_name 98201015|dyh7; gene_id MSTRG.12191; transcript_id MSTRG.12191.5; gene_biotype protein_coding; Info ORF type:complete (+),score=727.90,sp|Q8WXX0|DYH7_HUMAN|52.822|0.0; ref_name 98201015|dyh7; class_code j,=,n; inherit_ref TRUE;
chr4	transdecoder	CDS	11722290	11722548	.	-	1	gene_name 98201015|dyh7; gene_id MSTRG.12191; transcript_id MSTRG.12191.1;
chr4	transdecoder	CDS	11722290	11722548	.	-	1	gene_name 98201015|dyh7; gene_id MSTRG.12191; transcript_id MSTRG.12191.2;
chr4	transdecoder	CDS	11722290	11722548	.	-	1	gene_name 98201015|dyh7; gene_id MSTRG.12191; transcript_id MSTRG.12191.3;
chr4	transdecoder	CDS	11722290	11722548	.	-	1	gene_name 98201015|dyh7; gene_id MSTRG.12191; transcript_id MSTRG.12191.4;
chr4	transdecoder	CDS	11722290	11722548	.	-	1	gene_name 98201015|dyh7; gene_id MSTRG.12191; transcript_id MSTRG.12191.5;
chr4	transdecoder	CDS	11722386	11722548	.	-	1	gene_name 98201015|dyh7; gene_id MSTRG.12191; transcript_id MSTRG.12191.6;
chr4	transdecoder	CDS	11722386	11722548	.	-	1	gene_name 98201015|dyh7; gene_id MSTRG.12191; transcript_id MSTRG.12191.7;
chr4	transdecoder	exon	11722386	11722548	.	-	.	gene_name 98201015|dyh7; gene_id MSTRG.12191; transcript_id MSTRG.12191.6;
chr4	transdecoder	exon	11722386	11722548	.	-	.	gene_name 98201015|dyh7; gene_id MSTRG.12191; transcript_id MSTRG.12191.7;
chr4	transdecoder	transcript	11722386	11771100	.	-	.	gene_name 98201015|dyh7; gene_id MSTRG.12191; transcript_id MSTRG.12191.6; gene_biotype protein_coding; Info ORF type:complete (+),score=727.90,sp|Q8WXX0|DYH7_HUMAN|52.822|0.0; ref_name 98201015|dyh7; class_code j,=,n; inherit_ref TRUE;
chr4	transdecoder	transcript	11722386	11771100	.	-	.	gene_name 98201015|dyh7; gene_id MSTRG.12191; transcript_id MSTRG.12191.7; gene_biotype protein_coding; Info ORF type:complete (+),score=727.90,sp|Q8WXX0|DYH7_HUMAN|52.822|0.0; ref_name 98201015|dyh7; class_code j,=,n; inherit_ref TRUE;
chr4	transdecoder	three_prime_utr	11722387	11722388	.	-	.	gene_name 98201015|dyh7; gene_id MSTRG.12191; transcript_id MSTRG.12191.8;
chr4	transdecoder	three_prime_utr	11722387	11722388	.	-	.	gene_name 98201015|dyh7; gene_id MSTRG.12191; transcript_id MSTRG.12191.9;
chr4	transdecoder	exon	11722387	11722548	.	-	.	gene_name 98201015|dyh7; gene_id MSTRG.12191; transcript_id MSTRG.12191.8;
chr4	transdecoder	exon	11722387	11722548	.	-	.	gene_name 98201015|dyh7; gene_id MSTRG.12191; transcript_id MSTRG.12191.9;
chr4	transdecoder	transcript	11722387	11771100	.	-	.	gene_name 98201015|dyh7; gene_id MSTRG.12191; transcript_id MSTRG.12191.8; gene_biotype protein_coding; Info ORF type:complete (+),score=727.90,sp|Q8WXX0|DYH7_HUMAN|52.822|0.0; ref_name 98201015|dyh7; class_code j,=,n; inherit_ref TRUE;
chr4	transdecoder	transcript	11722387	11771100	.	-	.	gene_name 98201015|dyh7; gene_id MSTRG.12191; transcript_id MSTRG.12191.9; gene_biotype protein_coding; Info ORF type:complete (+),score=727.90,sp|Q8WXX0|DYH7_HUMAN|52.822|0.0; ref_name 98201015|dyh7; class_code j,=,n; inherit_ref TRUE;
chr4	transdecoder	CDS	11722389	11722548	.	-	1	gene_name 98201015|dyh7; gene_id MSTRG.12191; transcript_id MSTRG.12191.8;
chr4	transdecoder	CDS	11722389	11722548	.	-	1	gene_name 98201015|dyh7; gene_id MSTRG.12191; transcript_id MSTRG.12191.9;
chr4	transdecoder	CDS	11722425	11722548	.	-	1	gene_name 98201015|dyh7; gene_id MSTRG.12191; transcript_id MSTRG.12191.10;
chr4	transdecoder	exon	11722425	11722548	.	-	.	gene_name 98201015|dyh7; gene_id MSTRG.12191; transcript_id MSTRG.12191.10;
chr4	transdecoder	transcript	11722425	11766869	.	-	.	gene_name 98201015|dyh7; gene_id MSTRG.12191; transcript_id MSTRG.12191.10; gene_biotype protein_coding; Info ORF type:complete (+),score=727.90,sp|Q8WXX0|DYH7_HUMAN|52.822|0.0; ref_name 98201015|dyh7; class_code j,=,n; inherit_ref TRUE;
chr4	transdecoder	CDS	11722674	11722765	.	-	0	gene_name 98201015|dyh7; gene_id MSTRG.12191; transcript_id MSTRG.12191.1;
chr4	transdecoder	CDS	11722674	11722765	.	-	0	gene_name 98201015|dyh7; gene_id MSTRG.12191; transcript_id MSTRG.12191.10;
chr4	transdecoder	CDS	11722674	11722765	.	-	0	gene_name 98201015|dyh7; gene_id MSTRG.12191; transcript_id MSTRG.12191.2;
chr4	transdecoder	CDS	11722674	11722765	.	-	0	gene_name 98201015|dyh7; gene_id MSTRG.12191; transcript_id MSTRG.12191.3;
chr4	transdecoder	CDS	11722674	11722765	.	-	0	gene_name 98201015|dyh7; gene_id MSTRG.12191; transcript_id MSTRG.12191.4;
chr4	transdecoder	CDS	11722674	11722765	.	-	0	gene_name 98201015|dyh7; gene_id MSTRG.12191; transcript_id MSTRG.12191.5;
chr4	transdecoder	CDS	11722674	11722765	.	-	0	gene_name 98201015|dyh7; gene_id MSTRG.12191; transcript_id MSTRG.12191.6;
chr4	transdecoder	CDS	11722674	11722765	.	-	0	gene_name 98201015|dyh7; gene_id MSTRG.12191; transcript_id MSTRG.12191.7;
chr4	transdecoder	CDS	11722674	11722765	.	-	0	gene_name 98201015|dyh7; gene_id MSTRG.12191; transcript_id MSTRG.12191.8;
chr4	transdecoder	CDS	11722674	11722765	.	-	0	gene_name 98201015|dyh7; gene_id MSTRG.12191; transcript_id MSTRG.12191.9;
chr4	transdecoder	exon	11722674	11722765	.	-	.	gene_name 98201015|dyh7; gene_id MSTRG.12191; transcript_id MSTRG.12191.1;
chr4	transdecoder	exon	11722674	11722765	.	-	.	gene_name 98201015|dyh7; gene_id MSTRG.12191; transcript_id MSTRG.12191.10;
chr4	transdecoder	exon	11722674	11722765	.	-	.	gene_name 98201015|dyh7; gene_id MSTRG.12191; transcript_id MSTRG.12191.2;
chr4	transdecoder	exon	11722674	11722765	.	-	.	gene_name 98201015|dyh7; gene_id MSTRG.12191; transcript_id MSTRG.12191.3;
chr4	transdecoder	exon	11722674	11722765	.	-	.	gene_name 98201015|dyh7; gene_id MSTRG.12191; transcript_id MSTRG.12191.4;
chr4	transdecoder	exon	11722674	11722765	.	-	.	gene_name 98201015|dyh7; gene_id MSTRG.12191; transcript_id MSTRG.12191.5;
chr4	transdecoder	exon	11722674	11722765	.	-	.	gene_name 98201015|dyh7; gene_id MSTRG.12191; transcript_id MSTRG.12191.6;
chr4	transdecoder	exon	11722674	11722765	.	-	.	gene_name 98201015|dyh7; gene_id MSTRG.12191; transcript_id MSTRG.12191.7;
chr4	transdecoder	exon	11722674	11722765	.	-	.	gene_name 98201015|dyh7; gene_id MSTRG.12191; transcript_id MSTRG.12191.8;
chr4	transdecoder	exon	11722674	11722765	.	-	.	gene_name 98201015|dyh7; gene_id MSTRG.12191; transcript_id MSTRG.12191.9;
chr4	transdecoder	CDS	11722812	11722949	.	-	0	gene_name 98201015|dyh7; gene_id MSTRG.12191; transcript_id MSTRG.12191.1;
chr4	transdecoder	CDS	11722812	11722949	.	-	0	gene_name 98201015|dyh7; gene_id MSTRG.12191; transcript_id MSTRG.12191.10;
chr4	transdecoder	CDS	11722812	11722949	.	-	0	gene_name 98201015|dyh7; gene_id MSTRG.12191; transcript_id MSTRG.12191.2;
chr4	transdecoder	CDS	11722812	11722949	.	-	0	gene_name 98201015|dyh7; gene_id MSTRG.12191; transcript_id MSTRG.12191.3;
chr4	transdecoder	CDS	11722812	11722949	.	-	0	gene_name 98201015|dyh7; gene_id MSTRG.12191; transcript_id MSTRG.12191.4;
chr4	transdecoder	CDS	11722812	11722949	.	-	0	gene_name 98201015|dyh7; gene_id MSTRG.12191; transcript_id MSTRG.12191.5;
chr4	transdecoder	CDS	11722812	11722949	.	-	0	gene_name 98201015|dyh7; gene_id MSTRG.12191; transcript_id MSTRG.12191.6;
chr4	transdecoder	CDS	11722812	11722949	.	-	0	gene_name 98201015|dyh7; gene_id MSTRG.12191; transcript_id MSTRG.12191.7;
chr4	transdecoder	CDS	11722812	11722949	.	-	0	gene_name 98201015|dyh7; gene_id MSTRG.12191; transcript_id MSTRG.12191.8;
chr4	transdecoder	CDS	11722812	11722949	.	-	0	gene_name 98201015|dyh7; gene_id MSTRG.12191; transcript_id MSTRG.12191.9;
chr4	transdecoder	exon	11722812	11722949	.	-	.	gene_name 98201015|dyh7; gene_id MSTRG.12191; transcript_id MSTRG.12191.1;
chr4	transdecoder	exon	11722812	11722949	.	-	.	gene_name 98201015|dyh7; gene_id MSTRG.12191; transcript_id MSTRG.12191.10;
chr4	transdecoder	exon	11722812	11722949	.	-	.	gene_name 98201015|dyh7; gene_id MSTRG.12191; transcript_id MSTRG.12191.2;
chr4	transdecoder	exon	11722812	11722949	.	-	.	gene_name 98201015|dyh7; gene_id MSTRG.12191; transcript_id MSTRG.12191.3;
chr4	transdecoder	exon	11722812	11722949	.	-	.	gene_name 98201015|dyh7; gene_id MSTRG.12191; transcript_id MSTRG.12191.4;
chr4	transdecoder	exon	11722812	11722949	.	-	.	gene_name 98201015|dyh7; gene_id MSTRG.12191; transcript_id MSTRG.12191.5;
chr4	transdecoder	exon	11722812	11722949	.	-	.	gene_name 98201015|dyh7; gene_id MSTRG.12191; transcript_id MSTRG.12191.6;
chr4	transdecoder	exon	11722812	11722949	.	-	.	gene_name 98201015|dyh7; gene_id MSTRG.12191; transcript_id MSTRG.12191.7;
chr4	transdecoder	exon	11722812	11722949	.	-	.	gene_name 98201015|dyh7; gene_id MSTRG.12191; transcript_id MSTRG.12191.8;
chr4	transdecoder	exon	11722812	11722949	.	-	.	gene_name 98201015|dyh7; gene_id MSTRG.12191; transcript_id MSTRG.12191.9;
chr4	transdecoder	CDS	11725243	11725284	.	-	0	gene_name 98201015|dyh7; gene_id MSTRG.12191; transcript_id MSTRG.12191.4;
chr4	transdecoder	exon	11725243	11725285	.	-	.	gene_name 98201015|dyh7; gene_id MSTRG.12191; transcript_id MSTRG.12191.4;
chr4	transdecoder	five_prime_utr	11725285	11725285	.	-	.	gene_name 98201015|dyh7; gene_id MSTRG.12191; transcript_id MSTRG.12191.4;
chr4	transdecoder	CDS	11734386	11734526	.	-	0	gene_name 98201015|dyh7; gene_id MSTRG.12191; transcript_id MSTRG.12191.10;
chr4	transdecoder	CDS	11734386	11734590	.	-	1	gene_name 98201015|dyh7; gene_id MSTRG.12191; transcript_id MSTRG.12191.1;
chr4	transdecoder	CDS	11734386	11734590	.	-	1	gene_name 98201015|dyh7; gene_id MSTRG.12191; transcript_id MSTRG.12191.2;
chr4	transdecoder	CDS	11734386	11734590	.	-	1	gene_name 98201015|dyh7; gene_id MSTRG.12191; transcript_id MSTRG.12191.3;
chr4	transdecoder	CDS	11734386	11734590	.	-	1	gene_name 98201015|dyh7; gene_id MSTRG.12191; transcript_id MSTRG.12191.5;
chr4	transdecoder	CDS	11734386	11734590	.	-	1	gene_name 98201015|dyh7; gene_id MSTRG.12191; transcript_id MSTRG.12191.6;
chr4	transdecoder	CDS	11734386	11734590	.	-	1	gene_name 98201015|dyh7; gene_id MSTRG.12191; transcript_id MSTRG.12191.7;
chr4	transdecoder	CDS	11734386	11734590	.	-	1	gene_name 98201015|dyh7; gene_id MSTRG.12191; transcript_id MSTRG.12191.8;
chr4	transdecoder	CDS	11734386	11734590	.	-	1	gene_name 98201015|dyh7; gene_id MSTRG.12191; transcript_id MSTRG.12191.9;
chr4	transdecoder	exon	11734386	11734590	.	-	.	gene_name 98201015|dyh7; gene_id MSTRG.12191; transcript_id MSTRG.12191.1;
chr4	transdecoder	exon	11734386	11734590	.	-	.	gene_name 98201015|dyh7; gene_id MSTRG.12191; transcript_id MSTRG.12191.2;
chr4	transdecoder	exon	11734386	11734590	.	-	.	gene_name 98201015|dyh7; gene_id MSTRG.12191; transcript_id MSTRG.12191.3;
chr4	transdecoder	exon	11734386	11734590	.	-	.	gene_name 98201015|dyh7; gene_id MSTRG.12191; transcript_id MSTRG.12191.5;
chr4	transdecoder	exon	11734386	11734590	.	-	.	gene_name 98201015|dyh7; gene_id MSTRG.12191; transcript_id MSTRG.12191.6;
chr4	transdecoder	exon	11734386	11734590	.	-	.	gene_name 98201015|dyh7; gene_id MSTRG.12191; transcript_id MSTRG.12191.7;
chr4	transdecoder	exon	11734386	11734590	.	-	.	gene_name 98201015|dyh7; gene_id MSTRG.12191; transcript_id MSTRG.12191.8;
chr4	transdecoder	exon	11734386	11734590	.	-	.	gene_name 98201015|dyh7; gene_id MSTRG.12191; transcript_id MSTRG.12191.9;
chr4	transdecoder	exon	11734386	11734741	.	-	.	gene_name 98201015|dyh7; gene_id MSTRG.12191; transcript_id MSTRG.12191.10;
chr4	transdecoder	CDS	11734634	11734741	.	-	0	gene_name 98201015|dyh7; gene_id MSTRG.12191; transcript_id MSTRG.12191.10;
chr4	transdecoder	CDS	11734638	11734741	.	-	0	gene_name 98201015|dyh7; gene_id MSTRG.12191; transcript_id MSTRG.12191.1;
chr4	transdecoder	CDS	11734638	11734741	.	-	0	gene_name 98201015|dyh7; gene_id MSTRG.12191; transcript_id MSTRG.12191.2;
chr4	transdecoder	CDS	11734638	11734741	.	-	0	gene_name 98201015|dyh7; gene_id MSTRG.12191; transcript_id MSTRG.12191.3;
chr4	transdecoder	CDS	11734638	11734741	.	-	0	gene_name 98201015|dyh7; gene_id MSTRG.12191; transcript_id MSTRG.12191.5;
chr4	transdecoder	CDS	11734638	11734741	.	-	0	gene_name 98201015|dyh7; gene_id MSTRG.12191; transcript_id MSTRG.12191.6;
chr4	transdecoder	CDS	11734638	11734741	.	-	0	gene_name 98201015|dyh7; gene_id MSTRG.12191; transcript_id MSTRG.12191.7;
chr4	transdecoder	CDS	11734638	11734741	.	-	0	gene_name 98201015|dyh7; gene_id MSTRG.12191; transcript_id MSTRG.12191.8;
chr4	transdecoder	CDS	11734638	11734741	.	-	0	gene_name 98201015|dyh7; gene_id MSTRG.12191; transcript_id MSTRG.12191.9;
chr4	transdecoder	exon	11734638	11734741	.	-	.	gene_name 98201015|dyh7; gene_id MSTRG.12191; transcript_id MSTRG.12191.1;
chr4	transdecoder	exon	11734638	11734741	.	-	.	gene_name 98201015|dyh7; gene_id MSTRG.12191; transcript_id MSTRG.12191.2;
chr4	transdecoder	exon	11734638	11734741	.	-	.	gene_name 98201015|dyh7; gene_id MSTRG.12191; transcript_id MSTRG.12191.3;
chr4	transdecoder	exon	11734638	11734741	.	-	.	gene_name 98201015|dyh7; gene_id MSTRG.12191; transcript_id MSTRG.12191.5;
chr4	transdecoder	exon	11734638	11734741	.	-	.	gene_name 98201015|dyh7; gene_id MSTRG.12191; transcript_id MSTRG.12191.6;
chr4	transdecoder	exon	11734638	11734741	.	-	.	gene_name 98201015|dyh7; gene_id MSTRG.12191; transcript_id MSTRG.12191.7;
chr4	transdecoder	exon	11734638	11734741	.	-	.	gene_name 98201015|dyh7; gene_id MSTRG.12191; transcript_id MSTRG.12191.8;
chr4	transdecoder	exon	11734638	11734741	.	-	.	gene_name 98201015|dyh7; gene_id MSTRG.12191; transcript_id MSTRG.12191.9;
chr4	transdecoder	CDS	11735239	11735424	.	-	0	gene_name 98201015|dyh7; gene_id MSTRG.12191; transcript_id MSTRG.12191.1;
chr4	transdecoder	CDS	11735239	11735424	.	-	0	gene_name 98201015|dyh7; gene_id MSTRG.12191; transcript_id MSTRG.12191.10;
chr4	transdecoder	CDS	11735239	11735424	.	-	0	gene_name 98201015|dyh7; gene_id MSTRG.12191; transcript_id MSTRG.12191.2;
chr4	transdecoder	CDS	11735239	11735424	.	-	0	gene_name 98201015|dyh7; gene_id MSTRG.12191; transcript_id MSTRG.12191.3;
chr4	transdecoder	CDS	11735239	11735424	.	-	0	gene_name 98201015|dyh7; gene_id MSTRG.12191; transcript_id MSTRG.12191.5;
chr4	transdecoder	CDS	11735239	11735424	.	-	0	gene_name 98201015|dyh7; gene_id MSTRG.12191; transcript_id MSTRG.12191.6;
chr4	transdecoder	CDS	11735239	11735424	.	-	0	gene_name 98201015|dyh7; gene_id MSTRG.12191; transcript_id MSTRG.12191.7;
chr4	transdecoder	CDS	11735239	11735424	.	-	0	gene_name 98201015|dyh7; gene_id MSTRG.12191; transcript_id MSTRG.12191.8;
chr4	transdecoder	CDS	11735239	11735424	.	-	0	gene_name 98201015|dyh7; gene_id MSTRG.12191; transcript_id MSTRG.12191.9;
chr4	transdecoder	exon	11735239	11735424	.	-	.	gene_name 98201015|dyh7; gene_id MSTRG.12191; transcript_id MSTRG.12191.1;
chr4	transdecoder	exon	11735239	11735424	.	-	.	gene_name 98201015|dyh7; gene_id MSTRG.12191; transcript_id MSTRG.12191.10;
chr4	transdecoder	exon	11735239	11735424	.	-	.	gene_name 98201015|dyh7; gene_id MSTRG.12191; transcript_id MSTRG.12191.2;
chr4	transdecoder	exon	11735239	11735424	.	-	.	gene_name 98201015|dyh7; gene_id MSTRG.12191; transcript_id MSTRG.12191.3;
chr4	transdecoder	exon	11735239	11735424	.	-	.	gene_name 98201015|dyh7; gene_id MSTRG.12191; transcript_id MSTRG.12191.5;
chr4	transdecoder	exon	11735239	11735424	.	-	.	gene_name 98201015|dyh7; gene_id MSTRG.12191; transcript_id MSTRG.12191.6;
chr4	transdecoder	exon	11735239	11735424	.	-	.	gene_name 98201015|dyh7; gene_id MSTRG.12191; transcript_id MSTRG.12191.7;
chr4	transdecoder	exon	11735239	11735424	.	-	.	gene_name 98201015|dyh7; gene_id MSTRG.12191; transcript_id MSTRG.12191.8;
chr4	transdecoder	exon	11735239	11735424	.	-	.	gene_name 98201015|dyh7; gene_id MSTRG.12191; transcript_id MSTRG.12191.9;
chr4	transdecoder	CDS	11735479	11735712	.	-	0	gene_name 98201015|dyh7; gene_id MSTRG.12191; transcript_id MSTRG.12191.1;
chr4	transdecoder	CDS	11735479	11735712	.	-	0	gene_name 98201015|dyh7; gene_id MSTRG.12191; transcript_id MSTRG.12191.10;
chr4	transdecoder	CDS	11735479	11735712	.	-	0	gene_name 98201015|dyh7; gene_id MSTRG.12191; transcript_id MSTRG.12191.2;
chr4	transdecoder	CDS	11735479	11735712	.	-	0	gene_name 98201015|dyh7; gene_id MSTRG.12191; transcript_id MSTRG.12191.3;
chr4	transdecoder	CDS	11735479	11735712	.	-	0	gene_name 98201015|dyh7; gene_id MSTRG.12191; transcript_id MSTRG.12191.5;
chr4	transdecoder	CDS	11735479	11735712	.	-	0	gene_name 98201015|dyh7; gene_id MSTRG.12191; transcript_id MSTRG.12191.6;
chr4	transdecoder	CDS	11735479	11735712	.	-	0	gene_name 98201015|dyh7; gene_id MSTRG.12191; transcript_id MSTRG.12191.7;
chr4	transdecoder	CDS	11735479	11735712	.	-	0	gene_name 98201015|dyh7; gene_id MSTRG.12191; transcript_id MSTRG.12191.8;
chr4	transdecoder	CDS	11735479	11735712	.	-	0	gene_name 98201015|dyh7; gene_id MSTRG.12191; transcript_id MSTRG.12191.9;
chr4	transdecoder	exon	11735479	11735712	.	-	.	gene_name 98201015|dyh7; gene_id MSTRG.12191; transcript_id MSTRG.12191.1;
chr4	transdecoder	exon	11735479	11735712	.	-	.	gene_name 98201015|dyh7; gene_id MSTRG.12191; transcript_id MSTRG.12191.10;
chr4	transdecoder	exon	11735479	11735712	.	-	.	gene_name 98201015|dyh7; gene_id MSTRG.12191; transcript_id MSTRG.12191.2;
chr4	transdecoder	exon	11735479	11735712	.	-	.	gene_name 98201015|dyh7; gene_id MSTRG.12191; transcript_id MSTRG.12191.3;
chr4	transdecoder	exon	11735479	11735712	.	-	.	gene_name 98201015|dyh7; gene_id MSTRG.12191; transcript_id MSTRG.12191.5;
chr4	transdecoder	exon	11735479	11735712	.	-	.	gene_name 98201015|dyh7; gene_id MSTRG.12191; transcript_id MSTRG.12191.6;
chr4	transdecoder	exon	11735479	11735712	.	-	.	gene_name 98201015|dyh7; gene_id MSTRG.12191; transcript_id MSTRG.12191.7;
chr4	transdecoder	exon	11735479	11735712	.	-	.	gene_name 98201015|dyh7; gene_id MSTRG.12191; transcript_id MSTRG.12191.8;
chr4	transdecoder	exon	11735479	11735712	.	-	.	gene_name 98201015|dyh7; gene_id MSTRG.12191; transcript_id MSTRG.12191.9;
chr4	transdecoder	CDS	11736330	11736639	.	-	1	gene_name 98201015|dyh7; gene_id MSTRG.12191; transcript_id MSTRG.12191.1;
chr4	transdecoder	CDS	11736330	11736639	.	-	1	gene_name 98201015|dyh7; gene_id MSTRG.12191; transcript_id MSTRG.12191.10;
chr4	transdecoder	CDS	11736330	11736639	.	-	1	gene_name 98201015|dyh7; gene_id MSTRG.12191; transcript_id MSTRG.12191.2;
chr4	transdecoder	CDS	11736330	11736639	.	-	1	gene_name 98201015|dyh7; gene_id MSTRG.12191; transcript_id MSTRG.12191.3;
chr4	transdecoder	CDS	11736330	11736639	.	-	1	gene_name 98201015|dyh7; gene_id MSTRG.12191; transcript_id MSTRG.12191.5;
chr4	transdecoder	CDS	11736330	11736639	.	-	1	gene_name 98201015|dyh7; gene_id MSTRG.12191; transcript_id MSTRG.12191.6;
chr4	transdecoder	CDS	11736330	11736639	.	-	1	gene_name 98201015|dyh7; gene_id MSTRG.12191; transcript_id MSTRG.12191.7;
chr4	transdecoder	CDS	11736330	11736639	.	-	1	gene_name 98201015|dyh7; gene_id MSTRG.12191; transcript_id MSTRG.12191.8;
chr4	transdecoder	CDS	11736330	11736639	.	-	1	gene_name 98201015|dyh7; gene_id MSTRG.12191; transcript_id MSTRG.12191.9;
chr4	transdecoder	exon	11736330	11736639	.	-	.	gene_name 98201015|dyh7; gene_id MSTRG.12191; transcript_id MSTRG.12191.1;
chr4	transdecoder	exon	11736330	11736639	.	-	.	gene_name 98201015|dyh7; gene_id MSTRG.12191; transcript_id MSTRG.12191.10;
chr4	transdecoder	exon	11736330	11736639	.	-	.	gene_name 98201015|dyh7; gene_id MSTRG.12191; transcript_id MSTRG.12191.2;
chr4	transdecoder	exon	11736330	11736639	.	-	.	gene_name 98201015|dyh7; gene_id MSTRG.12191; transcript_id MSTRG.12191.3;
chr4	transdecoder	exon	11736330	11736639	.	-	.	gene_name 98201015|dyh7; gene_id MSTRG.12191; transcript_id MSTRG.12191.5;
chr4	transdecoder	exon	11736330	11736639	.	-	.	gene_name 98201015|dyh7; gene_id MSTRG.12191; transcript_id MSTRG.12191.6;
chr4	transdecoder	exon	11736330	11736639	.	-	.	gene_name 98201015|dyh7; gene_id MSTRG.12191; transcript_id MSTRG.12191.7;
chr4	transdecoder	exon	11736330	11736639	.	-	.	gene_name 98201015|dyh7; gene_id MSTRG.12191; transcript_id MSTRG.12191.8;
chr4	transdecoder	exon	11736330	11736639	.	-	.	gene_name 98201015|dyh7; gene_id MSTRG.12191; transcript_id MSTRG.12191.9;
chr4	transdecoder	CDS	11736849	11737071	.	-	2	gene_name 98201015|dyh7; gene_id MSTRG.12191; transcript_id MSTRG.12191.1;
chr4	transdecoder	CDS	11736849	11737071	.	-	2	gene_name 98201015|dyh7; gene_id MSTRG.12191; transcript_id MSTRG.12191.10;
chr4	transdecoder	CDS	11736849	11737071	.	-	2	gene_name 98201015|dyh7; gene_id MSTRG.12191; transcript_id MSTRG.12191.2;
chr4	transdecoder	CDS	11736849	11737071	.	-	2	gene_name 98201015|dyh7; gene_id MSTRG.12191; transcript_id MSTRG.12191.3;
chr4	transdecoder	CDS	11736849	11737071	.	-	2	gene_name 98201015|dyh7; gene_id MSTRG.12191; transcript_id MSTRG.12191.5;
chr4	transdecoder	CDS	11736849	11737071	.	-	2	gene_name 98201015|dyh7; gene_id MSTRG.12191; transcript_id MSTRG.12191.6;
chr4	transdecoder	CDS	11736849	11737071	.	-	2	gene_name 98201015|dyh7; gene_id MSTRG.12191; transcript_id MSTRG.12191.7;
chr4	transdecoder	CDS	11736849	11737071	.	-	2	gene_name 98201015|dyh7; gene_id MSTRG.12191; transcript_id MSTRG.12191.8;
chr4	transdecoder	CDS	11736849	11737071	.	-	2	gene_name 98201015|dyh7; gene_id MSTRG.12191; transcript_id MSTRG.12191.9;
chr4	transdecoder	exon	11736849	11737071	.	-	.	gene_name 98201015|dyh7; gene_id MSTRG.12191; transcript_id MSTRG.12191.1;
chr4	transdecoder	exon	11736849	11737071	.	-	.	gene_name 98201015|dyh7; gene_id MSTRG.12191; transcript_id MSTRG.12191.10;
chr4	transdecoder	exon	11736849	11737071	.	-	.	gene_name 98201015|dyh7; gene_id MSTRG.12191; transcript_id MSTRG.12191.2;
chr4	transdecoder	exon	11736849	11737071	.	-	.	gene_name 98201015|dyh7; gene_id MSTRG.12191; transcript_id MSTRG.12191.3;
chr4	transdecoder	exon	11736849	11737071	.	-	.	gene_name 98201015|dyh7; gene_id MSTRG.12191; transcript_id MSTRG.12191.5;
chr4	transdecoder	exon	11736849	11737071	.	-	.	gene_name 98201015|dyh7; gene_id MSTRG.12191; transcript_id MSTRG.12191.6;
chr4	transdecoder	exon	11736849	11737071	.	-	.	gene_name 98201015|dyh7; gene_id MSTRG.12191; transcript_id MSTRG.12191.7;
chr4	transdecoder	exon	11736849	11737071	.	-	.	gene_name 98201015|dyh7; gene_id MSTRG.12191; transcript_id MSTRG.12191.8;
chr4	transdecoder	exon	11736849	11737071	.	-	.	gene_name 98201015|dyh7; gene_id MSTRG.12191; transcript_id MSTRG.12191.9;
chr4	transdecoder	CDS	11737145	11737295	.	-	0	gene_name 98201015|dyh7; gene_id MSTRG.12191; transcript_id MSTRG.12191.1;
chr4	transdecoder	CDS	11737145	11737295	.	-	0	gene_name 98201015|dyh7; gene_id MSTRG.12191; transcript_id MSTRG.12191.10;
chr4	transdecoder	CDS	11737145	11737295	.	-	0	gene_name 98201015|dyh7; gene_id MSTRG.12191; transcript_id MSTRG.12191.2;
chr4	transdecoder	CDS	11737145	11737295	.	-	0	gene_name 98201015|dyh7; gene_id MSTRG.12191; transcript_id MSTRG.12191.3;
chr4	transdecoder	CDS	11737145	11737295	.	-	0	gene_name 98201015|dyh7; gene_id MSTRG.12191; transcript_id MSTRG.12191.5;
chr4	transdecoder	CDS	11737145	11737295	.	-	0	gene_name 98201015|dyh7; gene_id MSTRG.12191; transcript_id MSTRG.12191.6;
chr4	transdecoder	CDS	11737145	11737295	.	-	0	gene_name 98201015|dyh7; gene_id MSTRG.12191; transcript_id MSTRG.12191.7;
chr4	transdecoder	CDS	11737145	11737295	.	-	0	gene_name 98201015|dyh7; gene_id MSTRG.12191; transcript_id MSTRG.12191.8;
chr4	transdecoder	CDS	11737145	11737295	.	-	0	gene_name 98201015|dyh7; gene_id MSTRG.12191; transcript_id MSTRG.12191.9;
chr4	transdecoder	exon	11737145	11737295	.	-	.	gene_name 98201015|dyh7; gene_id MSTRG.12191; transcript_id MSTRG.12191.1;
chr4	transdecoder	exon	11737145	11737295	.	-	.	gene_name 98201015|dyh7; gene_id MSTRG.12191; transcript_id MSTRG.12191.10;
chr4	transdecoder	exon	11737145	11737295	.	-	.	gene_name 98201015|dyh7; gene_id MSTRG.12191; transcript_id MSTRG.12191.2;
chr4	transdecoder	exon	11737145	11737295	.	-	.	gene_name 98201015|dyh7; gene_id MSTRG.12191; transcript_id MSTRG.12191.3;
chr4	transdecoder	exon	11737145	11737295	.	-	.	gene_name 98201015|dyh7; gene_id MSTRG.12191; transcript_id MSTRG.12191.5;
chr4	transdecoder	exon	11737145	11737295	.	-	.	gene_name 98201015|dyh7; gene_id MSTRG.12191; transcript_id MSTRG.12191.6;
chr4	transdecoder	exon	11737145	11737295	.	-	.	gene_name 98201015|dyh7; gene_id MSTRG.12191; transcript_id MSTRG.12191.7;
chr4	transdecoder	exon	11737145	11737295	.	-	.	gene_name 98201015|dyh7; gene_id MSTRG.12191; transcript_id MSTRG.12191.8;
chr4	transdecoder	exon	11737145	11737295	.	-	.	gene_name 98201015|dyh7; gene_id MSTRG.12191; transcript_id MSTRG.12191.9;
chr4	transdecoder	CDS	11737339	11737483	.	-	1	gene_name 98201015|dyh7; gene_id MSTRG.12191; transcript_id MSTRG.12191.1;
chr4	transdecoder	CDS	11737339	11737483	.	-	1	gene_name 98201015|dyh7; gene_id MSTRG.12191; transcript_id MSTRG.12191.10;
chr4	transdecoder	CDS	11737339	11737483	.	-	1	gene_name 98201015|dyh7; gene_id MSTRG.12191; transcript_id MSTRG.12191.2;
chr4	transdecoder	CDS	11737339	11737483	.	-	1	gene_name 98201015|dyh7; gene_id MSTRG.12191; transcript_id MSTRG.12191.3;
chr4	transdecoder	CDS	11737339	11737483	.	-	1	gene_name 98201015|dyh7; gene_id MSTRG.12191; transcript_id MSTRG.12191.5;
chr4	transdecoder	CDS	11737339	11737483	.	-	1	gene_name 98201015|dyh7; gene_id MSTRG.12191; transcript_id MSTRG.12191.6;
chr4	transdecoder	CDS	11737339	11737483	.	-	1	gene_name 98201015|dyh7; gene_id MSTRG.12191; transcript_id MSTRG.12191.7;
chr4	transdecoder	CDS	11737339	11737483	.	-	1	gene_name 98201015|dyh7; gene_id MSTRG.12191; transcript_id MSTRG.12191.8;
chr4	transdecoder	CDS	11737339	11737483	.	-	1	gene_name 98201015|dyh7; gene_id MSTRG.12191; transcript_id MSTRG.12191.9;
chr4	transdecoder	exon	11737339	11737483	.	-	.	gene_name 98201015|dyh7; gene_id MSTRG.12191; transcript_id MSTRG.12191.1;
chr4	transdecoder	exon	11737339	11737483	.	-	.	gene_name 98201015|dyh7; gene_id MSTRG.12191; transcript_id MSTRG.12191.10;
chr4	transdecoder	exon	11737339	11737483	.	-	.	gene_name 98201015|dyh7; gene_id MSTRG.12191; transcript_id MSTRG.12191.2;
chr4	transdecoder	exon	11737339	11737483	.	-	.	gene_name 98201015|dyh7; gene_id MSTRG.12191; transcript_id MSTRG.12191.3;
chr4	transdecoder	exon	11737339	11737483	.	-	.	gene_name 98201015|dyh7; gene_id MSTRG.12191; transcript_id MSTRG.12191.5;
chr4	transdecoder	exon	11737339	11737483	.	-	.	gene_name 98201015|dyh7; gene_id MSTRG.12191; transcript_id MSTRG.12191.6;
chr4	transdecoder	exon	11737339	11737483	.	-	.	gene_name 98201015|dyh7; gene_id MSTRG.12191; transcript_id MSTRG.12191.7;
chr4	transdecoder	exon	11737339	11737483	.	-	.	gene_name 98201015|dyh7; gene_id MSTRG.12191; transcript_id MSTRG.12191.8;
chr4	transdecoder	exon	11737339	11737483	.	-	.	gene_name 98201015|dyh7; gene_id MSTRG.12191; transcript_id MSTRG.12191.9;
chr4	transdecoder	CDS	11737532	11737693	.	-	1	gene_name 98201015|dyh7; gene_id MSTRG.12191; transcript_id MSTRG.12191.1;
chr4	transdecoder	CDS	11737532	11737693	.	-	1	gene_name 98201015|dyh7; gene_id MSTRG.12191; transcript_id MSTRG.12191.10;
chr4	transdecoder	CDS	11737532	11737693	.	-	1	gene_name 98201015|dyh7; gene_id MSTRG.12191; transcript_id MSTRG.12191.2;
chr4	transdecoder	CDS	11737532	11737693	.	-	1	gene_name 98201015|dyh7; gene_id MSTRG.12191; transcript_id MSTRG.12191.3;
chr4	transdecoder	CDS	11737532	11737693	.	-	1	gene_name 98201015|dyh7; gene_id MSTRG.12191; transcript_id MSTRG.12191.5;
chr4	transdecoder	CDS	11737532	11737693	.	-	1	gene_name 98201015|dyh7; gene_id MSTRG.12191; transcript_id MSTRG.12191.6;
chr4	transdecoder	CDS	11737532	11737693	.	-	1	gene_name 98201015|dyh7; gene_id MSTRG.12191; transcript_id MSTRG.12191.7;
chr4	transdecoder	CDS	11737532	11737693	.	-	1	gene_name 98201015|dyh7; gene_id MSTRG.12191; transcript_id MSTRG.12191.8;
chr4	transdecoder	CDS	11737532	11737693	.	-	1	gene_name 98201015|dyh7; gene_id MSTRG.12191; transcript_id MSTRG.12191.9;
chr4	transdecoder	exon	11737532	11737693	.	-	.	gene_name 98201015|dyh7; gene_id MSTRG.12191; transcript_id MSTRG.12191.1;
chr4	transdecoder	exon	11737532	11737693	.	-	.	gene_name 98201015|dyh7; gene_id MSTRG.12191; transcript_id MSTRG.12191.10;
chr4	transdecoder	exon	11737532	11737693	.	-	.	gene_name 98201015|dyh7; gene_id MSTRG.12191; transcript_id MSTRG.12191.2;
chr4	transdecoder	exon	11737532	11737693	.	-	.	gene_name 98201015|dyh7; gene_id MSTRG.12191; transcript_id MSTRG.12191.3;
chr4	transdecoder	exon	11737532	11737693	.	-	.	gene_name 98201015|dyh7; gene_id MSTRG.12191; transcript_id MSTRG.12191.5;
chr4	transdecoder	exon	11737532	11737693	.	-	.	gene_name 98201015|dyh7; gene_id MSTRG.12191; transcript_id MSTRG.12191.6;
chr4	transdecoder	exon	11737532	11737693	.	-	.	gene_name 98201015|dyh7; gene_id MSTRG.12191; transcript_id MSTRG.12191.7;
chr4	transdecoder	exon	11737532	11737693	.	-	.	gene_name 98201015|dyh7; gene_id MSTRG.12191; transcript_id MSTRG.12191.8;
chr4	transdecoder	exon	11737532	11737693	.	-	.	gene_name 98201015|dyh7; gene_id MSTRG.12191; transcript_id MSTRG.12191.9;
chr4	transdecoder	CDS	11738568	11738708	.	-	1	gene_name 98201015|dyh7; gene_id MSTRG.12191; transcript_id MSTRG.12191.2;
chr4	transdecoder	CDS	11738568	11738708	.	-	1	gene_name 98201015|dyh7; gene_id MSTRG.12191; transcript_id MSTRG.12191.3;
chr4	transdecoder	CDS	11738568	11738708	.	-	1	gene_name 98201015|dyh7; gene_id MSTRG.12191; transcript_id MSTRG.12191.6;
chr4	transdecoder	CDS	11738568	11738708	.	-	1	gene_name 98201015|dyh7; gene_id MSTRG.12191; transcript_id MSTRG.12191.7;
chr4	transdecoder	CDS	11738568	11738708	.	-	1	gene_name 98201015|dyh7; gene_id MSTRG.12191; transcript_id MSTRG.12191.8;
chr4	transdecoder	exon	11738568	11738708	.	-	.	gene_name 98201015|dyh7; gene_id MSTRG.12191; transcript_id MSTRG.12191.2;
chr4	transdecoder	exon	11738568	11738708	.	-	.	gene_name 98201015|dyh7; gene_id MSTRG.12191; transcript_id MSTRG.12191.3;
chr4	transdecoder	exon	11738568	11738708	.	-	.	gene_name 98201015|dyh7; gene_id MSTRG.12191; transcript_id MSTRG.12191.6;
chr4	transdecoder	exon	11738568	11738708	.	-	.	gene_name 98201015|dyh7; gene_id MSTRG.12191; transcript_id MSTRG.12191.7;
chr4	transdecoder	exon	11738568	11738708	.	-	.	gene_name 98201015|dyh7; gene_id MSTRG.12191; transcript_id MSTRG.12191.8;
chr4	transdecoder	CDS	11738568	11738716	.	-	0	gene_name 98201015|dyh7; gene_id MSTRG.12191; transcript_id MSTRG.12191.5;
chr4	transdecoder	CDS	11738568	11738716	.	-	0	gene_name 98201015|dyh7; gene_id MSTRG.12191; transcript_id MSTRG.12191.9;
chr4	transdecoder	exon	11738568	11739067	.	-	.	gene_name 98201015|dyh7; gene_id MSTRG.12191; transcript_id MSTRG.12191.5;
chr4	transdecoder	exon	11738568	11739067	.	-	.	gene_name 98201015|dyh7; gene_id MSTRG.12191; transcript_id MSTRG.12191.9;
chr4	transdecoder	CDS	11738923	11739067	.	-	1	gene_name 98201015|dyh7; gene_id MSTRG.12191; transcript_id MSTRG.12191.5;
chr4	transdecoder	CDS	11738923	11739067	.	-	1	gene_name 98201015|dyh7; gene_id MSTRG.12191; transcript_id MSTRG.12191.9;
chr4	transdecoder	CDS	11738927	11739067	.	-	1	gene_name 98201015|dyh7; gene_id MSTRG.12191; transcript_id MSTRG.12191.1;
chr4	transdecoder	CDS	11738927	11739067	.	-	1	gene_name 98201015|dyh7; gene_id MSTRG.12191; transcript_id MSTRG.12191.10;
chr4	transdecoder	exon	11738927	11739067	.	-	.	gene_name 98201015|dyh7; gene_id MSTRG.12191; transcript_id MSTRG.12191.1;
chr4	transdecoder	exon	11738927	11739067	.	-	.	gene_name 98201015|dyh7; gene_id MSTRG.12191; transcript_id MSTRG.12191.10;
chr4	transdecoder	CDS	11739589	11739761	.	-	0	gene_name 98201015|dyh7; gene_id MSTRG.12191; transcript_id MSTRG.12191.1;
chr4	transdecoder	CDS	11739589	11739761	.	-	0	gene_name 98201015|dyh7; gene_id MSTRG.12191; transcript_id MSTRG.12191.10;
chr4	transdecoder	CDS	11739589	11739761	.	-	0	gene_name 98201015|dyh7; gene_id MSTRG.12191; transcript_id MSTRG.12191.2;
chr4	transdecoder	CDS	11739589	11739761	.	-	0	gene_name 98201015|dyh7; gene_id MSTRG.12191; transcript_id MSTRG.12191.3;
chr4	transdecoder	CDS	11739589	11739761	.	-	0	gene_name 98201015|dyh7; gene_id MSTRG.12191; transcript_id MSTRG.12191.5;
chr4	transdecoder	CDS	11739589	11739761	.	-	0	gene_name 98201015|dyh7; gene_id MSTRG.12191; transcript_id MSTRG.12191.6;
chr4	transdecoder	CDS	11739589	11739761	.	-	0	gene_name 98201015|dyh7; gene_id MSTRG.12191; transcript_id MSTRG.12191.7;
chr4	transdecoder	CDS	11739589	11739761	.	-	0	gene_name 98201015|dyh7; gene_id MSTRG.12191; transcript_id MSTRG.12191.8;
chr4	transdecoder	CDS	11739589	11739761	.	-	0	gene_name 98201015|dyh7; gene_id MSTRG.12191; transcript_id MSTRG.12191.9;
chr4	transdecoder	exon	11739589	11739761	.	-	.	gene_name 98201015|dyh7; gene_id MSTRG.12191; transcript_id MSTRG.12191.1;
chr4	transdecoder	exon	11739589	11739761	.	-	.	gene_name 98201015|dyh7; gene_id MSTRG.12191; transcript_id MSTRG.12191.10;
chr4	transdecoder	exon	11739589	11739761	.	-	.	gene_name 98201015|dyh7; gene_id MSTRG.12191; transcript_id MSTRG.12191.2;
chr4	transdecoder	exon	11739589	11739761	.	-	.	gene_name 98201015|dyh7; gene_id MSTRG.12191; transcript_id MSTRG.12191.3;
chr4	transdecoder	exon	11739589	11739761	.	-	.	gene_name 98201015|dyh7; gene_id MSTRG.12191; transcript_id MSTRG.12191.5;
chr4	transdecoder	exon	11739589	11739761	.	-	.	gene_name 98201015|dyh7; gene_id MSTRG.12191; transcript_id MSTRG.12191.6;
chr4	transdecoder	exon	11739589	11739761	.	-	.	gene_name 98201015|dyh7; gene_id MSTRG.12191; transcript_id MSTRG.12191.7;
chr4	transdecoder	exon	11739589	11739761	.	-	.	gene_name 98201015|dyh7; gene_id MSTRG.12191; transcript_id MSTRG.12191.8;
chr4	transdecoder	exon	11739589	11739761	.	-	.	gene_name 98201015|dyh7; gene_id MSTRG.12191; transcript_id MSTRG.12191.9;
chr4	transdecoder	CDS	11739964	11740156	.	-	1	gene_name 98201015|dyh7; gene_id MSTRG.12191; transcript_id MSTRG.12191.1;
chr4	transdecoder	CDS	11739964	11740156	.	-	1	gene_name 98201015|dyh7; gene_id MSTRG.12191; transcript_id MSTRG.12191.10;
chr4	transdecoder	CDS	11739964	11740156	.	-	1	gene_name 98201015|dyh7; gene_id MSTRG.12191; transcript_id MSTRG.12191.2;
chr4	transdecoder	CDS	11739964	11740156	.	-	1	gene_name 98201015|dyh7; gene_id MSTRG.12191; transcript_id MSTRG.12191.3;
chr4	transdecoder	CDS	11739964	11740156	.	-	1	gene_name 98201015|dyh7; gene_id MSTRG.12191; transcript_id MSTRG.12191.5;
chr4	transdecoder	CDS	11739964	11740156	.	-	1	gene_name 98201015|dyh7; gene_id MSTRG.12191; transcript_id MSTRG.12191.6;
chr4	transdecoder	CDS	11739964	11740156	.	-	1	gene_name 98201015|dyh7; gene_id MSTRG.12191; transcript_id MSTRG.12191.7;
chr4	transdecoder	CDS	11739964	11740156	.	-	1	gene_name 98201015|dyh7; gene_id MSTRG.12191; transcript_id MSTRG.12191.8;
chr4	transdecoder	CDS	11739964	11740156	.	-	1	gene_name 98201015|dyh7; gene_id MSTRG.12191; transcript_id MSTRG.12191.9;
chr4	transdecoder	exon	11739964	11740156	.	-	.	gene_name 98201015|dyh7; gene_id MSTRG.12191; transcript_id MSTRG.12191.1;
chr4	transdecoder	exon	11739964	11740156	.	-	.	gene_name 98201015|dyh7; gene_id MSTRG.12191; transcript_id MSTRG.12191.10;
chr4	transdecoder	exon	11739964	11740156	.	-	.	gene_name 98201015|dyh7; gene_id MSTRG.12191; transcript_id MSTRG.12191.2;
chr4	transdecoder	exon	11739964	11740156	.	-	.	gene_name 98201015|dyh7; gene_id MSTRG.12191; transcript_id MSTRG.12191.3;
chr4	transdecoder	exon	11739964	11740156	.	-	.	gene_name 98201015|dyh7; gene_id MSTRG.12191; transcript_id MSTRG.12191.5;
chr4	transdecoder	exon	11739964	11740156	.	-	.	gene_name 98201015|dyh7; gene_id MSTRG.12191; transcript_id MSTRG.12191.6;
chr4	transdecoder	exon	11739964	11740156	.	-	.	gene_name 98201015|dyh7; gene_id MSTRG.12191; transcript_id MSTRG.12191.7;
chr4	transdecoder	exon	11739964	11740156	.	-	.	gene_name 98201015|dyh7; gene_id MSTRG.12191; transcript_id MSTRG.12191.8;
chr4	transdecoder	exon	11739964	11740156	.	-	.	gene_name 98201015|dyh7; gene_id MSTRG.12191; transcript_id MSTRG.12191.9;
chr4	transdecoder	CDS	11740218	11740410	.	-	2	gene_name 98201015|dyh7; gene_id MSTRG.12191; transcript_id MSTRG.12191.1;
chr4	transdecoder	CDS	11740218	11740410	.	-	2	gene_name 98201015|dyh7; gene_id MSTRG.12191; transcript_id MSTRG.12191.10;
chr4	transdecoder	CDS	11740218	11740410	.	-	2	gene_name 98201015|dyh7; gene_id MSTRG.12191; transcript_id MSTRG.12191.2;
chr4	transdecoder	CDS	11740218	11740410	.	-	2	gene_name 98201015|dyh7; gene_id MSTRG.12191; transcript_id MSTRG.12191.3;
chr4	transdecoder	CDS	11740218	11740410	.	-	2	gene_name 98201015|dyh7; gene_id MSTRG.12191; transcript_id MSTRG.12191.5;
chr4	transdecoder	CDS	11740218	11740410	.	-	2	gene_name 98201015|dyh7; gene_id MSTRG.12191; transcript_id MSTRG.12191.6;
chr4	transdecoder	CDS	11740218	11740410	.	-	2	gene_name 98201015|dyh7; gene_id MSTRG.12191; transcript_id MSTRG.12191.7;
chr4	transdecoder	CDS	11740218	11740410	.	-	2	gene_name 98201015|dyh7; gene_id MSTRG.12191; transcript_id MSTRG.12191.8;
chr4	transdecoder	CDS	11740218	11740410	.	-	2	gene_name 98201015|dyh7; gene_id MSTRG.12191; transcript_id MSTRG.12191.9;
chr4	transdecoder	exon	11740218	11740410	.	-	.	gene_name 98201015|dyh7; gene_id MSTRG.12191; transcript_id MSTRG.12191.1;
chr4	transdecoder	exon	11740218	11740410	.	-	.	gene_name 98201015|dyh7; gene_id MSTRG.12191; transcript_id MSTRG.12191.10;
chr4	transdecoder	exon	11740218	11740410	.	-	.	gene_name 98201015|dyh7; gene_id MSTRG.12191; transcript_id MSTRG.12191.2;
chr4	transdecoder	exon	11740218	11740410	.	-	.	gene_name 98201015|dyh7; gene_id MSTRG.12191; transcript_id MSTRG.12191.3;
chr4	transdecoder	exon	11740218	11740410	.	-	.	gene_name 98201015|dyh7; gene_id MSTRG.12191; transcript_id MSTRG.12191.5;
chr4	transdecoder	exon	11740218	11740410	.	-	.	gene_name 98201015|dyh7; gene_id MSTRG.12191; transcript_id MSTRG.12191.6;
chr4	transdecoder	exon	11740218	11740410	.	-	.	gene_name 98201015|dyh7; gene_id MSTRG.12191; transcript_id MSTRG.12191.7;
chr4	transdecoder	exon	11740218	11740410	.	-	.	gene_name 98201015|dyh7; gene_id MSTRG.12191; transcript_id MSTRG.12191.8;
chr4	transdecoder	exon	11740218	11740410	.	-	.	gene_name 98201015|dyh7; gene_id MSTRG.12191; transcript_id MSTRG.12191.9;
chr4	transdecoder	CDS	11740750	11740964	.	-	1	gene_name 98201015|dyh7; gene_id MSTRG.12191; transcript_id MSTRG.12191.1;
chr4	transdecoder	CDS	11740750	11740964	.	-	1	gene_name 98201015|dyh7; gene_id MSTRG.12191; transcript_id MSTRG.12191.10;
chr4	transdecoder	CDS	11740750	11740964	.	-	1	gene_name 98201015|dyh7; gene_id MSTRG.12191; transcript_id MSTRG.12191.2;
chr4	transdecoder	CDS	11740750	11740964	.	-	1	gene_name 98201015|dyh7; gene_id MSTRG.12191; transcript_id MSTRG.12191.3;
chr4	transdecoder	CDS	11740750	11740964	.	-	1	gene_name 98201015|dyh7; gene_id MSTRG.12191; transcript_id MSTRG.12191.5;
chr4	transdecoder	CDS	11740750	11740964	.	-	1	gene_name 98201015|dyh7; gene_id MSTRG.12191; transcript_id MSTRG.12191.6;
chr4	transdecoder	CDS	11740750	11740964	.	-	1	gene_name 98201015|dyh7; gene_id MSTRG.12191; transcript_id MSTRG.12191.7;
chr4	transdecoder	CDS	11740750	11740964	.	-	1	gene_name 98201015|dyh7; gene_id MSTRG.12191; transcript_id MSTRG.12191.8;
chr4	transdecoder	CDS	11740750	11740964	.	-	1	gene_name 98201015|dyh7; gene_id MSTRG.12191; transcript_id MSTRG.12191.9;
chr4	transdecoder	exon	11740750	11740964	.	-	.	gene_name 98201015|dyh7; gene_id MSTRG.12191; transcript_id MSTRG.12191.1;
chr4	transdecoder	exon	11740750	11740964	.	-	.	gene_name 98201015|dyh7; gene_id MSTRG.12191; transcript_id MSTRG.12191.10;
chr4	transdecoder	exon	11740750	11740964	.	-	.	gene_name 98201015|dyh7; gene_id MSTRG.12191; transcript_id MSTRG.12191.2;
chr4	transdecoder	exon	11740750	11740964	.	-	.	gene_name 98201015|dyh7; gene_id MSTRG.12191; transcript_id MSTRG.12191.3;
chr4	transdecoder	exon	11740750	11740964	.	-	.	gene_name 98201015|dyh7; gene_id MSTRG.12191; transcript_id MSTRG.12191.5;
chr4	transdecoder	exon	11740750	11740964	.	-	.	gene_name 98201015|dyh7; gene_id MSTRG.12191; transcript_id MSTRG.12191.6;
chr4	transdecoder	exon	11740750	11740964	.	-	.	gene_name 98201015|dyh7; gene_id MSTRG.12191; transcript_id MSTRG.12191.7;
chr4	transdecoder	exon	11740750	11740964	.	-	.	gene_name 98201015|dyh7; gene_id MSTRG.12191; transcript_id MSTRG.12191.8;
chr4	transdecoder	exon	11740750	11740964	.	-	.	gene_name 98201015|dyh7; gene_id MSTRG.12191; transcript_id MSTRG.12191.9;
chr4	transdecoder	CDS	11741010	11741059	.	-	0	gene_name 98201015|dyh7; gene_id MSTRG.12191; transcript_id MSTRG.12191.7;
chr4	transdecoder	exon	11741010	11741059	.	-	.	gene_name 98201015|dyh7; gene_id MSTRG.12191; transcript_id MSTRG.12191.7;
chr4	transdecoder	CDS	11741010	11741303	.	-	1	gene_name 98201015|dyh7; gene_id MSTRG.12191; transcript_id MSTRG.12191.1;
chr4	transdecoder	CDS	11741010	11741303	.	-	1	gene_name 98201015|dyh7; gene_id MSTRG.12191; transcript_id MSTRG.12191.10;
chr4	transdecoder	CDS	11741010	11741303	.	-	1	gene_name 98201015|dyh7; gene_id MSTRG.12191; transcript_id MSTRG.12191.2;
chr4	transdecoder	CDS	11741010	11741303	.	-	1	gene_name 98201015|dyh7; gene_id MSTRG.12191; transcript_id MSTRG.12191.3;
chr4	transdecoder	CDS	11741010	11741303	.	-	1	gene_name 98201015|dyh7; gene_id MSTRG.12191; transcript_id MSTRG.12191.5;
chr4	transdecoder	CDS	11741010	11741303	.	-	1	gene_name 98201015|dyh7; gene_id MSTRG.12191; transcript_id MSTRG.12191.6;
chr4	transdecoder	CDS	11741010	11741303	.	-	1	gene_name 98201015|dyh7; gene_id MSTRG.12191; transcript_id MSTRG.12191.8;
chr4	transdecoder	CDS	11741010	11741303	.	-	1	gene_name 98201015|dyh7; gene_id MSTRG.12191; transcript_id MSTRG.12191.9;
chr4	transdecoder	exon	11741010	11741303	.	-	.	gene_name 98201015|dyh7; gene_id MSTRG.12191; transcript_id MSTRG.12191.1;
chr4	transdecoder	exon	11741010	11741303	.	-	.	gene_name 98201015|dyh7; gene_id MSTRG.12191; transcript_id MSTRG.12191.10;
chr4	transdecoder	exon	11741010	11741303	.	-	.	gene_name 98201015|dyh7; gene_id MSTRG.12191; transcript_id MSTRG.12191.2;
chr4	transdecoder	exon	11741010	11741303	.	-	.	gene_name 98201015|dyh7; gene_id MSTRG.12191; transcript_id MSTRG.12191.3;
chr4	transdecoder	exon	11741010	11741303	.	-	.	gene_name 98201015|dyh7; gene_id MSTRG.12191; transcript_id MSTRG.12191.5;
chr4	transdecoder	exon	11741010	11741303	.	-	.	gene_name 98201015|dyh7; gene_id MSTRG.12191; transcript_id MSTRG.12191.6;
chr4	transdecoder	exon	11741010	11741303	.	-	.	gene_name 98201015|dyh7; gene_id MSTRG.12191; transcript_id MSTRG.12191.8;
chr4	transdecoder	exon	11741010	11741303	.	-	.	gene_name 98201015|dyh7; gene_id MSTRG.12191; transcript_id MSTRG.12191.9;
chr4	transdecoder	CDS	11741645	11741922	.	-	0	gene_name 98201015|dyh7; gene_id MSTRG.12191; transcript_id MSTRG.12191.1;
chr4	transdecoder	CDS	11741645	11741922	.	-	0	gene_name 98201015|dyh7; gene_id MSTRG.12191; transcript_id MSTRG.12191.10;
chr4	transdecoder	CDS	11741645	11741922	.	-	0	gene_name 98201015|dyh7; gene_id MSTRG.12191; transcript_id MSTRG.12191.2;
chr4	transdecoder	CDS	11741645	11741922	.	-	0	gene_name 98201015|dyh7; gene_id MSTRG.12191; transcript_id MSTRG.12191.3;
chr4	transdecoder	CDS	11741645	11741922	.	-	0	gene_name 98201015|dyh7; gene_id MSTRG.12191; transcript_id MSTRG.12191.5;
chr4	transdecoder	CDS	11741645	11741922	.	-	0	gene_name 98201015|dyh7; gene_id MSTRG.12191; transcript_id MSTRG.12191.6;
chr4	transdecoder	CDS	11741645	11741922	.	-	0	gene_name 98201015|dyh7; gene_id MSTRG.12191; transcript_id MSTRG.12191.8;
chr4	transdecoder	CDS	11741645	11741922	.	-	0	gene_name 98201015|dyh7; gene_id MSTRG.12191; transcript_id MSTRG.12191.9;
chr4	transdecoder	exon	11741645	11741922	.	-	.	gene_name 98201015|dyh7; gene_id MSTRG.12191; transcript_id MSTRG.12191.1;
chr4	transdecoder	exon	11741645	11741922	.	-	.	gene_name 98201015|dyh7; gene_id MSTRG.12191; transcript_id MSTRG.12191.10;
chr4	transdecoder	exon	11741645	11741922	.	-	.	gene_name 98201015|dyh7; gene_id MSTRG.12191; transcript_id MSTRG.12191.2;
chr4	transdecoder	exon	11741645	11741922	.	-	.	gene_name 98201015|dyh7; gene_id MSTRG.12191; transcript_id MSTRG.12191.3;
chr4	transdecoder	exon	11741645	11741922	.	-	.	gene_name 98201015|dyh7; gene_id MSTRG.12191; transcript_id MSTRG.12191.5;
chr4	transdecoder	exon	11741645	11741922	.	-	.	gene_name 98201015|dyh7; gene_id MSTRG.12191; transcript_id MSTRG.12191.6;
chr4	transdecoder	exon	11741645	11741922	.	-	.	gene_name 98201015|dyh7; gene_id MSTRG.12191; transcript_id MSTRG.12191.8;
chr4	transdecoder	exon	11741645	11741922	.	-	.	gene_name 98201015|dyh7; gene_id MSTRG.12191; transcript_id MSTRG.12191.9;
chr4	transdecoder	CDS	11742051	11742377	.	-	0	gene_name 98201015|dyh7; gene_id MSTRG.12191; transcript_id MSTRG.12191.1;
chr4	transdecoder	CDS	11742051	11742377	.	-	0	gene_name 98201015|dyh7; gene_id MSTRG.12191; transcript_id MSTRG.12191.10;
chr4	transdecoder	CDS	11742051	11742377	.	-	0	gene_name 98201015|dyh7; gene_id MSTRG.12191; transcript_id MSTRG.12191.2;
chr4	transdecoder	CDS	11742051	11742377	.	-	0	gene_name 98201015|dyh7; gene_id MSTRG.12191; transcript_id MSTRG.12191.3;
chr4	transdecoder	CDS	11742051	11742377	.	-	0	gene_name 98201015|dyh7; gene_id MSTRG.12191; transcript_id MSTRG.12191.5;
chr4	transdecoder	CDS	11742051	11742377	.	-	0	gene_name 98201015|dyh7; gene_id MSTRG.12191; transcript_id MSTRG.12191.6;
chr4	transdecoder	CDS	11742051	11742377	.	-	0	gene_name 98201015|dyh7; gene_id MSTRG.12191; transcript_id MSTRG.12191.8;
chr4	transdecoder	CDS	11742051	11742377	.	-	0	gene_name 98201015|dyh7; gene_id MSTRG.12191; transcript_id MSTRG.12191.9;
chr4	transdecoder	exon	11742051	11742377	.	-	.	gene_name 98201015|dyh7; gene_id MSTRG.12191; transcript_id MSTRG.12191.1;
chr4	transdecoder	exon	11742051	11742377	.	-	.	gene_name 98201015|dyh7; gene_id MSTRG.12191; transcript_id MSTRG.12191.10;
chr4	transdecoder	exon	11742051	11742377	.	-	.	gene_name 98201015|dyh7; gene_id MSTRG.12191; transcript_id MSTRG.12191.2;
chr4	transdecoder	exon	11742051	11742377	.	-	.	gene_name 98201015|dyh7; gene_id MSTRG.12191; transcript_id MSTRG.12191.3;
chr4	transdecoder	exon	11742051	11742377	.	-	.	gene_name 98201015|dyh7; gene_id MSTRG.12191; transcript_id MSTRG.12191.5;
chr4	transdecoder	exon	11742051	11742377	.	-	.	gene_name 98201015|dyh7; gene_id MSTRG.12191; transcript_id MSTRG.12191.6;
chr4	transdecoder	exon	11742051	11742377	.	-	.	gene_name 98201015|dyh7; gene_id MSTRG.12191; transcript_id MSTRG.12191.8;
chr4	transdecoder	exon	11742051	11742377	.	-	.	gene_name 98201015|dyh7; gene_id MSTRG.12191; transcript_id MSTRG.12191.9;
chr4	transdecoder	CDS	11742087	11742377	.	-	0	gene_name 98201015|dyh7; gene_id MSTRG.12191; transcript_id MSTRG.12191.7;
chr4	transdecoder	exon	11742087	11742377	.	-	.	gene_name 98201015|dyh7; gene_id MSTRG.12191; transcript_id MSTRG.12191.7;
chr4	transdecoder	CDS	11743033	11743290	.	-	0	gene_name 98201015|dyh7; gene_id MSTRG.12191; transcript_id MSTRG.12191.1;
chr4	transdecoder	CDS	11743033	11743290	.	-	0	gene_name 98201015|dyh7; gene_id MSTRG.12191; transcript_id MSTRG.12191.10;
chr4	transdecoder	CDS	11743033	11743290	.	-	0	gene_name 98201015|dyh7; gene_id MSTRG.12191; transcript_id MSTRG.12191.2;
chr4	transdecoder	CDS	11743033	11743290	.	-	0	gene_name 98201015|dyh7; gene_id MSTRG.12191; transcript_id MSTRG.12191.3;
chr4	transdecoder	CDS	11743033	11743290	.	-	0	gene_name 98201015|dyh7; gene_id MSTRG.12191; transcript_id MSTRG.12191.5;
chr4	transdecoder	CDS	11743033	11743290	.	-	0	gene_name 98201015|dyh7; gene_id MSTRG.12191; transcript_id MSTRG.12191.6;
chr4	transdecoder	CDS	11743033	11743290	.	-	0	gene_name 98201015|dyh7; gene_id MSTRG.12191; transcript_id MSTRG.12191.7;
chr4	transdecoder	CDS	11743033	11743290	.	-	0	gene_name 98201015|dyh7; gene_id MSTRG.12191; transcript_id MSTRG.12191.8;
chr4	transdecoder	CDS	11743033	11743290	.	-	0	gene_name 98201015|dyh7; gene_id MSTRG.12191; transcript_id MSTRG.12191.9;
chr4	transdecoder	exon	11743033	11743290	.	-	.	gene_name 98201015|dyh7; gene_id MSTRG.12191; transcript_id MSTRG.12191.1;
chr4	transdecoder	exon	11743033	11743290	.	-	.	gene_name 98201015|dyh7; gene_id MSTRG.12191; transcript_id MSTRG.12191.10;
chr4	transdecoder	exon	11743033	11743290	.	-	.	gene_name 98201015|dyh7; gene_id MSTRG.12191; transcript_id MSTRG.12191.2;
chr4	transdecoder	exon	11743033	11743290	.	-	.	gene_name 98201015|dyh7; gene_id MSTRG.12191; transcript_id MSTRG.12191.3;
chr4	transdecoder	exon	11743033	11743290	.	-	.	gene_name 98201015|dyh7; gene_id MSTRG.12191; transcript_id MSTRG.12191.5;
chr4	transdecoder	exon	11743033	11743290	.	-	.	gene_name 98201015|dyh7; gene_id MSTRG.12191; transcript_id MSTRG.12191.6;
chr4	transdecoder	exon	11743033	11743290	.	-	.	gene_name 98201015|dyh7; gene_id MSTRG.12191; transcript_id MSTRG.12191.7;
chr4	transdecoder	exon	11743033	11743290	.	-	.	gene_name 98201015|dyh7; gene_id MSTRG.12191; transcript_id MSTRG.12191.8;
chr4	transdecoder	exon	11743033	11743290	.	-	.	gene_name 98201015|dyh7; gene_id MSTRG.12191; transcript_id MSTRG.12191.9;
chr4	transdecoder	CDS	11744165	11744327	.	-	1	gene_name 98201015|dyh7; gene_id MSTRG.12191; transcript_id MSTRG.12191.1;
chr4	transdecoder	CDS	11744165	11744327	.	-	1	gene_name 98201015|dyh7; gene_id MSTRG.12191; transcript_id MSTRG.12191.10;
chr4	transdecoder	CDS	11744165	11744327	.	-	1	gene_name 98201015|dyh7; gene_id MSTRG.12191; transcript_id MSTRG.12191.2;
chr4	transdecoder	CDS	11744165	11744327	.	-	1	gene_name 98201015|dyh7; gene_id MSTRG.12191; transcript_id MSTRG.12191.3;
chr4	transdecoder	CDS	11744165	11744327	.	-	1	gene_name 98201015|dyh7; gene_id MSTRG.12191; transcript_id MSTRG.12191.5;
chr4	transdecoder	CDS	11744165	11744327	.	-	1	gene_name 98201015|dyh7; gene_id MSTRG.12191; transcript_id MSTRG.12191.6;
chr4	transdecoder	CDS	11744165	11744327	.	-	1	gene_name 98201015|dyh7; gene_id MSTRG.12191; transcript_id MSTRG.12191.7;
chr4	transdecoder	CDS	11744165	11744327	.	-	1	gene_name 98201015|dyh7; gene_id MSTRG.12191; transcript_id MSTRG.12191.8;
chr4	transdecoder	CDS	11744165	11744327	.	-	1	gene_name 98201015|dyh7; gene_id MSTRG.12191; transcript_id MSTRG.12191.9;
chr4	transdecoder	exon	11744165	11744327	.	-	.	gene_name 98201015|dyh7; gene_id MSTRG.12191; transcript_id MSTRG.12191.1;
chr4	transdecoder	exon	11744165	11744327	.	-	.	gene_name 98201015|dyh7; gene_id MSTRG.12191; transcript_id MSTRG.12191.10;
chr4	transdecoder	exon	11744165	11744327	.	-	.	gene_name 98201015|dyh7; gene_id MSTRG.12191; transcript_id MSTRG.12191.2;
chr4	transdecoder	exon	11744165	11744327	.	-	.	gene_name 98201015|dyh7; gene_id MSTRG.12191; transcript_id MSTRG.12191.3;
chr4	transdecoder	exon	11744165	11744327	.	-	.	gene_name 98201015|dyh7; gene_id MSTRG.12191; transcript_id MSTRG.12191.5;
chr4	transdecoder	exon	11744165	11744327	.	-	.	gene_name 98201015|dyh7; gene_id MSTRG.12191; transcript_id MSTRG.12191.6;
chr4	transdecoder	exon	11744165	11744327	.	-	.	gene_name 98201015|dyh7; gene_id MSTRG.12191; transcript_id MSTRG.12191.7;
chr4	transdecoder	exon	11744165	11744327	.	-	.	gene_name 98201015|dyh7; gene_id MSTRG.12191; transcript_id MSTRG.12191.8;
chr4	transdecoder	exon	11744165	11744327	.	-	.	gene_name 98201015|dyh7; gene_id MSTRG.12191; transcript_id MSTRG.12191.9;
chr4	transdecoder	CDS	11744543	11744676	.	-	0	gene_name 98201015|dyh7; gene_id MSTRG.12191; transcript_id MSTRG.12191.1;
chr4	transdecoder	CDS	11744543	11744676	.	-	0	gene_name 98201015|dyh7; gene_id MSTRG.12191; transcript_id MSTRG.12191.10;
chr4	transdecoder	CDS	11744543	11744676	.	-	0	gene_name 98201015|dyh7; gene_id MSTRG.12191; transcript_id MSTRG.12191.2;
chr4	transdecoder	CDS	11744543	11744676	.	-	0	gene_name 98201015|dyh7; gene_id MSTRG.12191; transcript_id MSTRG.12191.3;
chr4	transdecoder	CDS	11744543	11744676	.	-	0	gene_name 98201015|dyh7; gene_id MSTRG.12191; transcript_id MSTRG.12191.5;
chr4	transdecoder	CDS	11744543	11744676	.	-	0	gene_name 98201015|dyh7; gene_id MSTRG.12191; transcript_id MSTRG.12191.6;
chr4	transdecoder	CDS	11744543	11744676	.	-	0	gene_name 98201015|dyh7; gene_id MSTRG.12191; transcript_id MSTRG.12191.7;
chr4	transdecoder	CDS	11744543	11744676	.	-	0	gene_name 98201015|dyh7; gene_id MSTRG.12191; transcript_id MSTRG.12191.8;
chr4	transdecoder	CDS	11744543	11744676	.	-	0	gene_name 98201015|dyh7; gene_id MSTRG.12191; transcript_id MSTRG.12191.9;
chr4	transdecoder	exon	11744543	11744676	.	-	.	gene_name 98201015|dyh7; gene_id MSTRG.12191; transcript_id MSTRG.12191.1;
chr4	transdecoder	exon	11744543	11744676	.	-	.	gene_name 98201015|dyh7; gene_id MSTRG.12191; transcript_id MSTRG.12191.10;
chr4	transdecoder	exon	11744543	11744676	.	-	.	gene_name 98201015|dyh7; gene_id MSTRG.12191; transcript_id MSTRG.12191.2;
chr4	transdecoder	exon	11744543	11744676	.	-	.	gene_name 98201015|dyh7; gene_id MSTRG.12191; transcript_id MSTRG.12191.3;
chr4	transdecoder	exon	11744543	11744676	.	-	.	gene_name 98201015|dyh7; gene_id MSTRG.12191; transcript_id MSTRG.12191.5;
chr4	transdecoder	exon	11744543	11744676	.	-	.	gene_name 98201015|dyh7; gene_id MSTRG.12191; transcript_id MSTRG.12191.6;
chr4	transdecoder	exon	11744543	11744676	.	-	.	gene_name 98201015|dyh7; gene_id MSTRG.12191; transcript_id MSTRG.12191.7;
chr4	transdecoder	exon	11744543	11744676	.	-	.	gene_name 98201015|dyh7; gene_id MSTRG.12191; transcript_id MSTRG.12191.8;
chr4	transdecoder	exon	11744543	11744676	.	-	.	gene_name 98201015|dyh7; gene_id MSTRG.12191; transcript_id MSTRG.12191.9;
chr4	transdecoder	CDS	11744725	11744919	.	-	0	gene_name 98201015|dyh7; gene_id MSTRG.12191; transcript_id MSTRG.12191.1;
chr4	transdecoder	CDS	11744725	11744919	.	-	0	gene_name 98201015|dyh7; gene_id MSTRG.12191; transcript_id MSTRG.12191.10;
chr4	transdecoder	CDS	11744725	11744919	.	-	0	gene_name 98201015|dyh7; gene_id MSTRG.12191; transcript_id MSTRG.12191.2;
chr4	transdecoder	CDS	11744725	11744919	.	-	0	gene_name 98201015|dyh7; gene_id MSTRG.12191; transcript_id MSTRG.12191.3;
chr4	transdecoder	CDS	11744725	11744919	.	-	0	gene_name 98201015|dyh7; gene_id MSTRG.12191; transcript_id MSTRG.12191.5;
chr4	transdecoder	CDS	11744725	11744919	.	-	0	gene_name 98201015|dyh7; gene_id MSTRG.12191; transcript_id MSTRG.12191.6;
chr4	transdecoder	CDS	11744725	11744919	.	-	0	gene_name 98201015|dyh7; gene_id MSTRG.12191; transcript_id MSTRG.12191.7;
chr4	transdecoder	CDS	11744725	11744919	.	-	0	gene_name 98201015|dyh7; gene_id MSTRG.12191; transcript_id MSTRG.12191.8;
chr4	transdecoder	CDS	11744725	11744919	.	-	0	gene_name 98201015|dyh7; gene_id MSTRG.12191; transcript_id MSTRG.12191.9;
chr4	transdecoder	exon	11744725	11744919	.	-	.	gene_name 98201015|dyh7; gene_id MSTRG.12191; transcript_id MSTRG.12191.1;
chr4	transdecoder	exon	11744725	11744919	.	-	.	gene_name 98201015|dyh7; gene_id MSTRG.12191; transcript_id MSTRG.12191.10;
chr4	transdecoder	exon	11744725	11744919	.	-	.	gene_name 98201015|dyh7; gene_id MSTRG.12191; transcript_id MSTRG.12191.2;
chr4	transdecoder	exon	11744725	11744919	.	-	.	gene_name 98201015|dyh7; gene_id MSTRG.12191; transcript_id MSTRG.12191.3;
chr4	transdecoder	exon	11744725	11744919	.	-	.	gene_name 98201015|dyh7; gene_id MSTRG.12191; transcript_id MSTRG.12191.5;
chr4	transdecoder	exon	11744725	11744919	.	-	.	gene_name 98201015|dyh7; gene_id MSTRG.12191; transcript_id MSTRG.12191.6;
chr4	transdecoder	exon	11744725	11744919	.	-	.	gene_name 98201015|dyh7; gene_id MSTRG.12191; transcript_id MSTRG.12191.7;
chr4	transdecoder	exon	11744725	11744919	.	-	.	gene_name 98201015|dyh7; gene_id MSTRG.12191; transcript_id MSTRG.12191.8;
chr4	transdecoder	exon	11744725	11744919	.	-	.	gene_name 98201015|dyh7; gene_id MSTRG.12191; transcript_id MSTRG.12191.9;
chr4	transdecoder	CDS	11745249	11745317	.	-	0	gene_name 98201015|dyh7; gene_id MSTRG.12191; transcript_id MSTRG.12191.3;
chr4	transdecoder	exon	11745249	11745317	.	-	.	gene_name 98201015|dyh7; gene_id MSTRG.12191; transcript_id MSTRG.12191.3;
chr4	transdecoder	CDS	11745364	11745525	.	-	0	gene_name 98201015|dyh7; gene_id MSTRG.12191; transcript_id MSTRG.12191.1;
chr4	transdecoder	CDS	11745364	11745525	.	-	0	gene_name 98201015|dyh7; gene_id MSTRG.12191; transcript_id MSTRG.12191.10;
chr4	transdecoder	CDS	11745364	11745525	.	-	0	gene_name 98201015|dyh7; gene_id MSTRG.12191; transcript_id MSTRG.12191.2;
chr4	transdecoder	CDS	11745364	11745525	.	-	0	gene_name 98201015|dyh7; gene_id MSTRG.12191; transcript_id MSTRG.12191.3;
chr4	transdecoder	CDS	11745364	11745525	.	-	0	gene_name 98201015|dyh7; gene_id MSTRG.12191; transcript_id MSTRG.12191.5;
chr4	transdecoder	CDS	11745364	11745525	.	-	0	gene_name 98201015|dyh7; gene_id MSTRG.12191; transcript_id MSTRG.12191.6;
chr4	transdecoder	CDS	11745364	11745525	.	-	0	gene_name 98201015|dyh7; gene_id MSTRG.12191; transcript_id MSTRG.12191.7;
chr4	transdecoder	CDS	11745364	11745525	.	-	0	gene_name 98201015|dyh7; gene_id MSTRG.12191; transcript_id MSTRG.12191.8;
chr4	transdecoder	CDS	11745364	11745525	.	-	0	gene_name 98201015|dyh7; gene_id MSTRG.12191; transcript_id MSTRG.12191.9;
chr4	transdecoder	exon	11745364	11745525	.	-	.	gene_name 98201015|dyh7; gene_id MSTRG.12191; transcript_id MSTRG.12191.1;
chr4	transdecoder	exon	11745364	11745525	.	-	.	gene_name 98201015|dyh7; gene_id MSTRG.12191; transcript_id MSTRG.12191.10;
chr4	transdecoder	exon	11745364	11745525	.	-	.	gene_name 98201015|dyh7; gene_id MSTRG.12191; transcript_id MSTRG.12191.2;
chr4	transdecoder	exon	11745364	11745525	.	-	.	gene_name 98201015|dyh7; gene_id MSTRG.12191; transcript_id MSTRG.12191.3;
chr4	transdecoder	exon	11745364	11745525	.	-	.	gene_name 98201015|dyh7; gene_id MSTRG.12191; transcript_id MSTRG.12191.5;
chr4	transdecoder	exon	11745364	11745525	.	-	.	gene_name 98201015|dyh7; gene_id MSTRG.12191; transcript_id MSTRG.12191.6;
chr4	transdecoder	exon	11745364	11745525	.	-	.	gene_name 98201015|dyh7; gene_id MSTRG.12191; transcript_id MSTRG.12191.7;
chr4	transdecoder	exon	11745364	11745525	.	-	.	gene_name 98201015|dyh7; gene_id MSTRG.12191; transcript_id MSTRG.12191.8;
chr4	transdecoder	exon	11745364	11745525	.	-	.	gene_name 98201015|dyh7; gene_id MSTRG.12191; transcript_id MSTRG.12191.9;
chr4	transdecoder	CDS	11745704	11745896	.	-	1	gene_name 98201015|dyh7; gene_id MSTRG.12191; transcript_id MSTRG.12191.1;
chr4	transdecoder	CDS	11745704	11745896	.	-	1	gene_name 98201015|dyh7; gene_id MSTRG.12191; transcript_id MSTRG.12191.10;
chr4	transdecoder	CDS	11745704	11745896	.	-	1	gene_name 98201015|dyh7; gene_id MSTRG.12191; transcript_id MSTRG.12191.2;
chr4	transdecoder	CDS	11745704	11745896	.	-	1	gene_name 98201015|dyh7; gene_id MSTRG.12191; transcript_id MSTRG.12191.3;
chr4	transdecoder	CDS	11745704	11745896	.	-	1	gene_name 98201015|dyh7; gene_id MSTRG.12191; transcript_id MSTRG.12191.5;
chr4	transdecoder	CDS	11745704	11745896	.	-	1	gene_name 98201015|dyh7; gene_id MSTRG.12191; transcript_id MSTRG.12191.6;
chr4	transdecoder	CDS	11745704	11745896	.	-	1	gene_name 98201015|dyh7; gene_id MSTRG.12191; transcript_id MSTRG.12191.7;
chr4	transdecoder	CDS	11745704	11745896	.	-	1	gene_name 98201015|dyh7; gene_id MSTRG.12191; transcript_id MSTRG.12191.8;
chr4	transdecoder	CDS	11745704	11745896	.	-	1	gene_name 98201015|dyh7; gene_id MSTRG.12191; transcript_id MSTRG.12191.9;
chr4	transdecoder	exon	11745704	11745896	.	-	.	gene_name 98201015|dyh7; gene_id MSTRG.12191; transcript_id MSTRG.12191.1;
chr4	transdecoder	exon	11745704	11745896	.	-	.	gene_name 98201015|dyh7; gene_id MSTRG.12191; transcript_id MSTRG.12191.10;
chr4	transdecoder	exon	11745704	11745896	.	-	.	gene_name 98201015|dyh7; gene_id MSTRG.12191; transcript_id MSTRG.12191.2;
chr4	transdecoder	exon	11745704	11745896	.	-	.	gene_name 98201015|dyh7; gene_id MSTRG.12191; transcript_id MSTRG.12191.3;
chr4	transdecoder	exon	11745704	11745896	.	-	.	gene_name 98201015|dyh7; gene_id MSTRG.12191; transcript_id MSTRG.12191.5;
chr4	transdecoder	exon	11745704	11745896	.	-	.	gene_name 98201015|dyh7; gene_id MSTRG.12191; transcript_id MSTRG.12191.6;
chr4	transdecoder	exon	11745704	11745896	.	-	.	gene_name 98201015|dyh7; gene_id MSTRG.12191; transcript_id MSTRG.12191.7;
chr4	transdecoder	exon	11745704	11745896	.	-	.	gene_name 98201015|dyh7; gene_id MSTRG.12191; transcript_id MSTRG.12191.8;
chr4	transdecoder	exon	11745704	11745896	.	-	.	gene_name 98201015|dyh7; gene_id MSTRG.12191; transcript_id MSTRG.12191.9;
chr4	transdecoder	CDS	11747865	11748128	.	-	1	gene_name 98201015|dyh7; gene_id MSTRG.12191; transcript_id MSTRG.12191.1;
chr4	transdecoder	CDS	11747865	11748128	.	-	1	gene_name 98201015|dyh7; gene_id MSTRG.12191; transcript_id MSTRG.12191.10;
chr4	transdecoder	CDS	11747865	11748128	.	-	1	gene_name 98201015|dyh7; gene_id MSTRG.12191; transcript_id MSTRG.12191.2;
chr4	transdecoder	CDS	11747865	11748128	.	-	1	gene_name 98201015|dyh7; gene_id MSTRG.12191; transcript_id MSTRG.12191.3;
chr4	transdecoder	CDS	11747865	11748128	.	-	1	gene_name 98201015|dyh7; gene_id MSTRG.12191; transcript_id MSTRG.12191.5;
chr4	transdecoder	CDS	11747865	11748128	.	-	1	gene_name 98201015|dyh7; gene_id MSTRG.12191; transcript_id MSTRG.12191.6;
chr4	transdecoder	CDS	11747865	11748128	.	-	1	gene_name 98201015|dyh7; gene_id MSTRG.12191; transcript_id MSTRG.12191.7;
chr4	transdecoder	CDS	11747865	11748128	.	-	1	gene_name 98201015|dyh7; gene_id MSTRG.12191; transcript_id MSTRG.12191.8;
chr4	transdecoder	CDS	11747865	11748128	.	-	1	gene_name 98201015|dyh7; gene_id MSTRG.12191; transcript_id MSTRG.12191.9;
chr4	transdecoder	exon	11747865	11748128	.	-	.	gene_name 98201015|dyh7; gene_id MSTRG.12191; transcript_id MSTRG.12191.1;
chr4	transdecoder	exon	11747865	11748128	.	-	.	gene_name 98201015|dyh7; gene_id MSTRG.12191; transcript_id MSTRG.12191.10;
chr4	transdecoder	exon	11747865	11748128	.	-	.	gene_name 98201015|dyh7; gene_id MSTRG.12191; transcript_id MSTRG.12191.2;
chr4	transdecoder	exon	11747865	11748128	.	-	.	gene_name 98201015|dyh7; gene_id MSTRG.12191; transcript_id MSTRG.12191.3;
chr4	transdecoder	exon	11747865	11748128	.	-	.	gene_name 98201015|dyh7; gene_id MSTRG.12191; transcript_id MSTRG.12191.5;
chr4	transdecoder	exon	11747865	11748128	.	-	.	gene_name 98201015|dyh7; gene_id MSTRG.12191; transcript_id MSTRG.12191.6;
chr4	transdecoder	exon	11747865	11748128	.	-	.	gene_name 98201015|dyh7; gene_id MSTRG.12191; transcript_id MSTRG.12191.7;
chr4	transdecoder	exon	11747865	11748128	.	-	.	gene_name 98201015|dyh7; gene_id MSTRG.12191; transcript_id MSTRG.12191.8;
chr4	transdecoder	exon	11747865	11748128	.	-	.	gene_name 98201015|dyh7; gene_id MSTRG.12191; transcript_id MSTRG.12191.9;
chr4	transdecoder	CDS	11749211	11749348	.	-	1	gene_name 98201015|dyh7; gene_id MSTRG.12191; transcript_id MSTRG.12191.1;
chr4	transdecoder	CDS	11749211	11749348	.	-	1	gene_name 98201015|dyh7; gene_id MSTRG.12191; transcript_id MSTRG.12191.10;
chr4	transdecoder	CDS	11749211	11749348	.	-	1	gene_name 98201015|dyh7; gene_id MSTRG.12191; transcript_id MSTRG.12191.2;
chr4	transdecoder	CDS	11749211	11749348	.	-	1	gene_name 98201015|dyh7; gene_id MSTRG.12191; transcript_id MSTRG.12191.3;
chr4	transdecoder	CDS	11749211	11749348	.	-	1	gene_name 98201015|dyh7; gene_id MSTRG.12191; transcript_id MSTRG.12191.5;
chr4	transdecoder	CDS	11749211	11749348	.	-	1	gene_name 98201015|dyh7; gene_id MSTRG.12191; transcript_id MSTRG.12191.6;
chr4	transdecoder	CDS	11749211	11749348	.	-	1	gene_name 98201015|dyh7; gene_id MSTRG.12191; transcript_id MSTRG.12191.7;
chr4	transdecoder	CDS	11749211	11749348	.	-	1	gene_name 98201015|dyh7; gene_id MSTRG.12191; transcript_id MSTRG.12191.8;
chr4	transdecoder	CDS	11749211	11749348	.	-	1	gene_name 98201015|dyh7; gene_id MSTRG.12191; transcript_id MSTRG.12191.9;
chr4	transdecoder	exon	11749211	11749348	.	-	.	gene_name 98201015|dyh7; gene_id MSTRG.12191; transcript_id MSTRG.12191.1;
chr4	transdecoder	exon	11749211	11749348	.	-	.	gene_name 98201015|dyh7; gene_id MSTRG.12191; transcript_id MSTRG.12191.10;
chr4	transdecoder	exon	11749211	11749348	.	-	.	gene_name 98201015|dyh7; gene_id MSTRG.12191; transcript_id MSTRG.12191.2;
chr4	transdecoder	exon	11749211	11749348	.	-	.	gene_name 98201015|dyh7; gene_id MSTRG.12191; transcript_id MSTRG.12191.3;
chr4	transdecoder	exon	11749211	11749348	.	-	.	gene_name 98201015|dyh7; gene_id MSTRG.12191; transcript_id MSTRG.12191.5;
chr4	transdecoder	exon	11749211	11749348	.	-	.	gene_name 98201015|dyh7; gene_id MSTRG.12191; transcript_id MSTRG.12191.6;
chr4	transdecoder	exon	11749211	11749348	.	-	.	gene_name 98201015|dyh7; gene_id MSTRG.12191; transcript_id MSTRG.12191.7;
chr4	transdecoder	exon	11749211	11749348	.	-	.	gene_name 98201015|dyh7; gene_id MSTRG.12191; transcript_id MSTRG.12191.8;
chr4	transdecoder	exon	11749211	11749348	.	-	.	gene_name 98201015|dyh7; gene_id MSTRG.12191; transcript_id MSTRG.12191.9;
chr4	transdecoder	CDS	11749468	11749610	.	-	0	gene_name 98201015|dyh7; gene_id MSTRG.12191; transcript_id MSTRG.12191.1;
chr4	transdecoder	CDS	11749468	11749610	.	-	0	gene_name 98201015|dyh7; gene_id MSTRG.12191; transcript_id MSTRG.12191.10;
chr4	transdecoder	CDS	11749468	11749610	.	-	0	gene_name 98201015|dyh7; gene_id MSTRG.12191; transcript_id MSTRG.12191.2;
chr4	transdecoder	CDS	11749468	11749610	.	-	0	gene_name 98201015|dyh7; gene_id MSTRG.12191; transcript_id MSTRG.12191.3;
chr4	transdecoder	CDS	11749468	11749610	.	-	0	gene_name 98201015|dyh7; gene_id MSTRG.12191; transcript_id MSTRG.12191.5;
chr4	transdecoder	CDS	11749468	11749610	.	-	0	gene_name 98201015|dyh7; gene_id MSTRG.12191; transcript_id MSTRG.12191.6;
chr4	transdecoder	CDS	11749468	11749610	.	-	0	gene_name 98201015|dyh7; gene_id MSTRG.12191; transcript_id MSTRG.12191.7;
chr4	transdecoder	CDS	11749468	11749610	.	-	0	gene_name 98201015|dyh7; gene_id MSTRG.12191; transcript_id MSTRG.12191.8;
chr4	transdecoder	CDS	11749468	11749610	.	-	0	gene_name 98201015|dyh7; gene_id MSTRG.12191; transcript_id MSTRG.12191.9;
chr4	transdecoder	exon	11749468	11749610	.	-	.	gene_name 98201015|dyh7; gene_id MSTRG.12191; transcript_id MSTRG.12191.1;
chr4	transdecoder	exon	11749468	11749610	.	-	.	gene_name 98201015|dyh7; gene_id MSTRG.12191; transcript_id MSTRG.12191.10;
chr4	transdecoder	exon	11749468	11749610	.	-	.	gene_name 98201015|dyh7; gene_id MSTRG.12191; transcript_id MSTRG.12191.2;
chr4	transdecoder	exon	11749468	11749610	.	-	.	gene_name 98201015|dyh7; gene_id MSTRG.12191; transcript_id MSTRG.12191.3;
chr4	transdecoder	exon	11749468	11749610	.	-	.	gene_name 98201015|dyh7; gene_id MSTRG.12191; transcript_id MSTRG.12191.5;
chr4	transdecoder	exon	11749468	11749610	.	-	.	gene_name 98201015|dyh7; gene_id MSTRG.12191; transcript_id MSTRG.12191.6;
chr4	transdecoder	exon	11749468	11749610	.	-	.	gene_name 98201015|dyh7; gene_id MSTRG.12191; transcript_id MSTRG.12191.7;
chr4	transdecoder	exon	11749468	11749610	.	-	.	gene_name 98201015|dyh7; gene_id MSTRG.12191; transcript_id MSTRG.12191.8;
chr4	transdecoder	exon	11749468	11749610	.	-	.	gene_name 98201015|dyh7; gene_id MSTRG.12191; transcript_id MSTRG.12191.9;
chr4	transdecoder	CDS	11750622	11750814	.	-	1	gene_name 98201015|dyh7; gene_id MSTRG.12191; transcript_id MSTRG.12191.1;
chr4	transdecoder	CDS	11750622	11750814	.	-	1	gene_name 98201015|dyh7; gene_id MSTRG.12191; transcript_id MSTRG.12191.10;
chr4	transdecoder	CDS	11750622	11750814	.	-	1	gene_name 98201015|dyh7; gene_id MSTRG.12191; transcript_id MSTRG.12191.2;
chr4	transdecoder	CDS	11750622	11750814	.	-	1	gene_name 98201015|dyh7; gene_id MSTRG.12191; transcript_id MSTRG.12191.3;
chr4	transdecoder	CDS	11750622	11750814	.	-	1	gene_name 98201015|dyh7; gene_id MSTRG.12191; transcript_id MSTRG.12191.5;
chr4	transdecoder	CDS	11750622	11750814	.	-	1	gene_name 98201015|dyh7; gene_id MSTRG.12191; transcript_id MSTRG.12191.6;
chr4	transdecoder	CDS	11750622	11750814	.	-	1	gene_name 98201015|dyh7; gene_id MSTRG.12191; transcript_id MSTRG.12191.7;
chr4	transdecoder	CDS	11750622	11750814	.	-	1	gene_name 98201015|dyh7; gene_id MSTRG.12191; transcript_id MSTRG.12191.8;
chr4	transdecoder	CDS	11750622	11750814	.	-	1	gene_name 98201015|dyh7; gene_id MSTRG.12191; transcript_id MSTRG.12191.9;
chr4	transdecoder	exon	11750622	11750814	.	-	.	gene_name 98201015|dyh7; gene_id MSTRG.12191; transcript_id MSTRG.12191.1;
chr4	transdecoder	exon	11750622	11750814	.	-	.	gene_name 98201015|dyh7; gene_id MSTRG.12191; transcript_id MSTRG.12191.10;
chr4	transdecoder	exon	11750622	11750814	.	-	.	gene_name 98201015|dyh7; gene_id MSTRG.12191; transcript_id MSTRG.12191.2;
chr4	transdecoder	exon	11750622	11750814	.	-	.	gene_name 98201015|dyh7; gene_id MSTRG.12191; transcript_id MSTRG.12191.3;
chr4	transdecoder	exon	11750622	11750814	.	-	.	gene_name 98201015|dyh7; gene_id MSTRG.12191; transcript_id MSTRG.12191.5;
chr4	transdecoder	exon	11750622	11750814	.	-	.	gene_name 98201015|dyh7; gene_id MSTRG.12191; transcript_id MSTRG.12191.6;
chr4	transdecoder	exon	11750622	11750814	.	-	.	gene_name 98201015|dyh7; gene_id MSTRG.12191; transcript_id MSTRG.12191.7;
chr4	transdecoder	exon	11750622	11750814	.	-	.	gene_name 98201015|dyh7; gene_id MSTRG.12191; transcript_id MSTRG.12191.8;
chr4	transdecoder	exon	11750622	11750814	.	-	.	gene_name 98201015|dyh7; gene_id MSTRG.12191; transcript_id MSTRG.12191.9;
chr4	transdecoder	CDS	11751969	11752135	.	-	0	gene_name 98201015|dyh7; gene_id MSTRG.12191; transcript_id MSTRG.12191.1;
chr4	transdecoder	CDS	11751969	11752135	.	-	0	gene_name 98201015|dyh7; gene_id MSTRG.12191; transcript_id MSTRG.12191.10;
chr4	transdecoder	CDS	11751969	11752135	.	-	0	gene_name 98201015|dyh7; gene_id MSTRG.12191; transcript_id MSTRG.12191.2;
chr4	transdecoder	CDS	11751969	11752135	.	-	0	gene_name 98201015|dyh7; gene_id MSTRG.12191; transcript_id MSTRG.12191.3;
chr4	transdecoder	CDS	11751969	11752135	.	-	0	gene_name 98201015|dyh7; gene_id MSTRG.12191; transcript_id MSTRG.12191.5;
chr4	transdecoder	CDS	11751969	11752135	.	-	0	gene_name 98201015|dyh7; gene_id MSTRG.12191; transcript_id MSTRG.12191.6;
chr4	transdecoder	CDS	11751969	11752135	.	-	0	gene_name 98201015|dyh7; gene_id MSTRG.12191; transcript_id MSTRG.12191.7;
chr4	transdecoder	CDS	11751969	11752135	.	-	0	gene_name 98201015|dyh7; gene_id MSTRG.12191; transcript_id MSTRG.12191.8;
chr4	transdecoder	CDS	11751969	11752135	.	-	0	gene_name 98201015|dyh7; gene_id MSTRG.12191; transcript_id MSTRG.12191.9;
chr4	transdecoder	exon	11751969	11752135	.	-	.	gene_name 98201015|dyh7; gene_id MSTRG.12191; transcript_id MSTRG.12191.1;
chr4	transdecoder	exon	11751969	11752135	.	-	.	gene_name 98201015|dyh7; gene_id MSTRG.12191; transcript_id MSTRG.12191.10;
chr4	transdecoder	exon	11751969	11752135	.	-	.	gene_name 98201015|dyh7; gene_id MSTRG.12191; transcript_id MSTRG.12191.2;
chr4	transdecoder	exon	11751969	11752135	.	-	.	gene_name 98201015|dyh7; gene_id MSTRG.12191; transcript_id MSTRG.12191.3;
chr4	transdecoder	exon	11751969	11752135	.	-	.	gene_name 98201015|dyh7; gene_id MSTRG.12191; transcript_id MSTRG.12191.5;
chr4	transdecoder	exon	11751969	11752135	.	-	.	gene_name 98201015|dyh7; gene_id MSTRG.12191; transcript_id MSTRG.12191.6;
chr4	transdecoder	exon	11751969	11752135	.	-	.	gene_name 98201015|dyh7; gene_id MSTRG.12191; transcript_id MSTRG.12191.7;
chr4	transdecoder	exon	11751969	11752135	.	-	.	gene_name 98201015|dyh7; gene_id MSTRG.12191; transcript_id MSTRG.12191.8;
chr4	transdecoder	exon	11751969	11752135	.	-	.	gene_name 98201015|dyh7; gene_id MSTRG.12191; transcript_id MSTRG.12191.9;
chr4	transdecoder	CDS	11752183	11752321	.	-	1	gene_name 98201015|dyh7; gene_id MSTRG.12191; transcript_id MSTRG.12191.1;
chr4	transdecoder	CDS	11752183	11752321	.	-	1	gene_name 98201015|dyh7; gene_id MSTRG.12191; transcript_id MSTRG.12191.10;
chr4	transdecoder	CDS	11752183	11752321	.	-	1	gene_name 98201015|dyh7; gene_id MSTRG.12191; transcript_id MSTRG.12191.2;
chr4	transdecoder	CDS	11752183	11752321	.	-	1	gene_name 98201015|dyh7; gene_id MSTRG.12191; transcript_id MSTRG.12191.3;
chr4	transdecoder	CDS	11752183	11752321	.	-	1	gene_name 98201015|dyh7; gene_id MSTRG.12191; transcript_id MSTRG.12191.5;
chr4	transdecoder	CDS	11752183	11752321	.	-	1	gene_name 98201015|dyh7; gene_id MSTRG.12191; transcript_id MSTRG.12191.6;
chr4	transdecoder	CDS	11752183	11752321	.	-	1	gene_name 98201015|dyh7; gene_id MSTRG.12191; transcript_id MSTRG.12191.7;
chr4	transdecoder	CDS	11752183	11752321	.	-	1	gene_name 98201015|dyh7; gene_id MSTRG.12191; transcript_id MSTRG.12191.8;
chr4	transdecoder	CDS	11752183	11752321	.	-	1	gene_name 98201015|dyh7; gene_id MSTRG.12191; transcript_id MSTRG.12191.9;
chr4	transdecoder	exon	11752183	11752321	.	-	.	gene_name 98201015|dyh7; gene_id MSTRG.12191; transcript_id MSTRG.12191.1;
chr4	transdecoder	exon	11752183	11752321	.	-	.	gene_name 98201015|dyh7; gene_id MSTRG.12191; transcript_id MSTRG.12191.10;
chr4	transdecoder	exon	11752183	11752321	.	-	.	gene_name 98201015|dyh7; gene_id MSTRG.12191; transcript_id MSTRG.12191.2;
chr4	transdecoder	exon	11752183	11752321	.	-	.	gene_name 98201015|dyh7; gene_id MSTRG.12191; transcript_id MSTRG.12191.3;
chr4	transdecoder	exon	11752183	11752321	.	-	.	gene_name 98201015|dyh7; gene_id MSTRG.12191; transcript_id MSTRG.12191.5;
chr4	transdecoder	exon	11752183	11752321	.	-	.	gene_name 98201015|dyh7; gene_id MSTRG.12191; transcript_id MSTRG.12191.6;
chr4	transdecoder	exon	11752183	11752321	.	-	.	gene_name 98201015|dyh7; gene_id MSTRG.12191; transcript_id MSTRG.12191.7;
chr4	transdecoder	exon	11752183	11752321	.	-	.	gene_name 98201015|dyh7; gene_id MSTRG.12191; transcript_id MSTRG.12191.8;
chr4	transdecoder	exon	11752183	11752321	.	-	.	gene_name 98201015|dyh7; gene_id MSTRG.12191; transcript_id MSTRG.12191.9;
chr4	transdecoder	CDS	11752409	11752563	.	-	0	gene_name 98201015|dyh7; gene_id MSTRG.12191; transcript_id MSTRG.12191.1;
chr4	transdecoder	CDS	11752409	11752563	.	-	0	gene_name 98201015|dyh7; gene_id MSTRG.12191; transcript_id MSTRG.12191.10;
chr4	transdecoder	CDS	11752409	11752563	.	-	0	gene_name 98201015|dyh7; gene_id MSTRG.12191; transcript_id MSTRG.12191.2;
chr4	transdecoder	CDS	11752409	11752563	.	-	0	gene_name 98201015|dyh7; gene_id MSTRG.12191; transcript_id MSTRG.12191.3;
chr4	transdecoder	CDS	11752409	11752563	.	-	0	gene_name 98201015|dyh7; gene_id MSTRG.12191; transcript_id MSTRG.12191.5;
chr4	transdecoder	CDS	11752409	11752563	.	-	0	gene_name 98201015|dyh7; gene_id MSTRG.12191; transcript_id MSTRG.12191.6;
chr4	transdecoder	CDS	11752409	11752563	.	-	0	gene_name 98201015|dyh7; gene_id MSTRG.12191; transcript_id MSTRG.12191.7;
chr4	transdecoder	CDS	11752409	11752563	.	-	0	gene_name 98201015|dyh7; gene_id MSTRG.12191; transcript_id MSTRG.12191.8;
chr4	transdecoder	CDS	11752409	11752563	.	-	0	gene_name 98201015|dyh7; gene_id MSTRG.12191; transcript_id MSTRG.12191.9;
chr4	transdecoder	exon	11752409	11752563	.	-	.	gene_name 98201015|dyh7; gene_id MSTRG.12191; transcript_id MSTRG.12191.1;
chr4	transdecoder	exon	11752409	11752563	.	-	.	gene_name 98201015|dyh7; gene_id MSTRG.12191; transcript_id MSTRG.12191.10;
chr4	transdecoder	exon	11752409	11752563	.	-	.	gene_name 98201015|dyh7; gene_id MSTRG.12191; transcript_id MSTRG.12191.2;
chr4	transdecoder	exon	11752409	11752563	.	-	.	gene_name 98201015|dyh7; gene_id MSTRG.12191; transcript_id MSTRG.12191.3;
chr4	transdecoder	exon	11752409	11752563	.	-	.	gene_name 98201015|dyh7; gene_id MSTRG.12191; transcript_id MSTRG.12191.5;
chr4	transdecoder	exon	11752409	11752563	.	-	.	gene_name 98201015|dyh7; gene_id MSTRG.12191; transcript_id MSTRG.12191.6;
chr4	transdecoder	exon	11752409	11752563	.	-	.	gene_name 98201015|dyh7; gene_id MSTRG.12191; transcript_id MSTRG.12191.7;
chr4	transdecoder	exon	11752409	11752563	.	-	.	gene_name 98201015|dyh7; gene_id MSTRG.12191; transcript_id MSTRG.12191.8;
chr4	transdecoder	exon	11752409	11752563	.	-	.	gene_name 98201015|dyh7; gene_id MSTRG.12191; transcript_id MSTRG.12191.9;
chr4	transdecoder	CDS	11752666	11752854	.	-	0	gene_name 98201015|dyh7; gene_id MSTRG.12191; transcript_id MSTRG.12191.1;
chr4	transdecoder	CDS	11752666	11752854	.	-	0	gene_name 98201015|dyh7; gene_id MSTRG.12191; transcript_id MSTRG.12191.10;
chr4	transdecoder	CDS	11752666	11752854	.	-	0	gene_name 98201015|dyh7; gene_id MSTRG.12191; transcript_id MSTRG.12191.2;
chr4	transdecoder	CDS	11752666	11752854	.	-	0	gene_name 98201015|dyh7; gene_id MSTRG.12191; transcript_id MSTRG.12191.3;
chr4	transdecoder	CDS	11752666	11752854	.	-	0	gene_name 98201015|dyh7; gene_id MSTRG.12191; transcript_id MSTRG.12191.5;
chr4	transdecoder	CDS	11752666	11752854	.	-	0	gene_name 98201015|dyh7; gene_id MSTRG.12191; transcript_id MSTRG.12191.6;
chr4	transdecoder	CDS	11752666	11752854	.	-	0	gene_name 98201015|dyh7; gene_id MSTRG.12191; transcript_id MSTRG.12191.7;
chr4	transdecoder	CDS	11752666	11752854	.	-	0	gene_name 98201015|dyh7; gene_id MSTRG.12191; transcript_id MSTRG.12191.8;
chr4	transdecoder	CDS	11752666	11752854	.	-	0	gene_name 98201015|dyh7; gene_id MSTRG.12191; transcript_id MSTRG.12191.9;
chr4	transdecoder	exon	11752666	11752854	.	-	.	gene_name 98201015|dyh7; gene_id MSTRG.12191; transcript_id MSTRG.12191.1;
chr4	transdecoder	exon	11752666	11752854	.	-	.	gene_name 98201015|dyh7; gene_id MSTRG.12191; transcript_id MSTRG.12191.10;
chr4	transdecoder	exon	11752666	11752854	.	-	.	gene_name 98201015|dyh7; gene_id MSTRG.12191; transcript_id MSTRG.12191.2;
chr4	transdecoder	exon	11752666	11752854	.	-	.	gene_name 98201015|dyh7; gene_id MSTRG.12191; transcript_id MSTRG.12191.3;
chr4	transdecoder	exon	11752666	11752854	.	-	.	gene_name 98201015|dyh7; gene_id MSTRG.12191; transcript_id MSTRG.12191.5;
chr4	transdecoder	exon	11752666	11752854	.	-	.	gene_name 98201015|dyh7; gene_id MSTRG.12191; transcript_id MSTRG.12191.6;
chr4	transdecoder	exon	11752666	11752854	.	-	.	gene_name 98201015|dyh7; gene_id MSTRG.12191; transcript_id MSTRG.12191.7;
chr4	transdecoder	exon	11752666	11752854	.	-	.	gene_name 98201015|dyh7; gene_id MSTRG.12191; transcript_id MSTRG.12191.8;
chr4	transdecoder	exon	11752666	11752854	.	-	.	gene_name 98201015|dyh7; gene_id MSTRG.12191; transcript_id MSTRG.12191.9;
chr4	transdecoder	CDS	11753165	11753281	.	-	0	gene_name 98201015|dyh7; gene_id MSTRG.12191; transcript_id MSTRG.12191.1;
chr4	transdecoder	CDS	11753165	11753281	.	-	0	gene_name 98201015|dyh7; gene_id MSTRG.12191; transcript_id MSTRG.12191.10;
chr4	transdecoder	CDS	11753165	11753281	.	-	0	gene_name 98201015|dyh7; gene_id MSTRG.12191; transcript_id MSTRG.12191.2;
chr4	transdecoder	CDS	11753165	11753281	.	-	0	gene_name 98201015|dyh7; gene_id MSTRG.12191; transcript_id MSTRG.12191.3;
chr4	transdecoder	CDS	11753165	11753281	.	-	0	gene_name 98201015|dyh7; gene_id MSTRG.12191; transcript_id MSTRG.12191.5;
chr4	transdecoder	CDS	11753165	11753281	.	-	0	gene_name 98201015|dyh7; gene_id MSTRG.12191; transcript_id MSTRG.12191.6;
chr4	transdecoder	CDS	11753165	11753281	.	-	0	gene_name 98201015|dyh7; gene_id MSTRG.12191; transcript_id MSTRG.12191.7;
chr4	transdecoder	CDS	11753165	11753281	.	-	0	gene_name 98201015|dyh7; gene_id MSTRG.12191; transcript_id MSTRG.12191.8;
chr4	transdecoder	CDS	11753165	11753281	.	-	0	gene_name 98201015|dyh7; gene_id MSTRG.12191; transcript_id MSTRG.12191.9;
chr4	transdecoder	exon	11753165	11753281	.	-	.	gene_name 98201015|dyh7; gene_id MSTRG.12191; transcript_id MSTRG.12191.1;
chr4	transdecoder	exon	11753165	11753281	.	-	.	gene_name 98201015|dyh7; gene_id MSTRG.12191; transcript_id MSTRG.12191.10;
chr4	transdecoder	exon	11753165	11753281	.	-	.	gene_name 98201015|dyh7; gene_id MSTRG.12191; transcript_id MSTRG.12191.2;
chr4	transdecoder	exon	11753165	11753281	.	-	.	gene_name 98201015|dyh7; gene_id MSTRG.12191; transcript_id MSTRG.12191.3;
chr4	transdecoder	exon	11753165	11753281	.	-	.	gene_name 98201015|dyh7; gene_id MSTRG.12191; transcript_id MSTRG.12191.5;
chr4	transdecoder	exon	11753165	11753281	.	-	.	gene_name 98201015|dyh7; gene_id MSTRG.12191; transcript_id MSTRG.12191.6;
chr4	transdecoder	exon	11753165	11753281	.	-	.	gene_name 98201015|dyh7; gene_id MSTRG.12191; transcript_id MSTRG.12191.7;
chr4	transdecoder	exon	11753165	11753281	.	-	.	gene_name 98201015|dyh7; gene_id MSTRG.12191; transcript_id MSTRG.12191.8;
chr4	transdecoder	exon	11753165	11753281	.	-	.	gene_name 98201015|dyh7; gene_id MSTRG.12191; transcript_id MSTRG.12191.9;
chr4	transdecoder	CDS	11753916	11754176	.	-	0	gene_name 98201015|dyh7; gene_id MSTRG.12191; transcript_id MSTRG.12191.1;
chr4	transdecoder	CDS	11753916	11754176	.	-	0	gene_name 98201015|dyh7; gene_id MSTRG.12191; transcript_id MSTRG.12191.10;
chr4	transdecoder	CDS	11753916	11754176	.	-	0	gene_name 98201015|dyh7; gene_id MSTRG.12191; transcript_id MSTRG.12191.2;
chr4	transdecoder	CDS	11753916	11754176	.	-	0	gene_name 98201015|dyh7; gene_id MSTRG.12191; transcript_id MSTRG.12191.3;
chr4	transdecoder	CDS	11753916	11754176	.	-	0	gene_name 98201015|dyh7; gene_id MSTRG.12191; transcript_id MSTRG.12191.5;
chr4	transdecoder	CDS	11753916	11754176	.	-	0	gene_name 98201015|dyh7; gene_id MSTRG.12191; transcript_id MSTRG.12191.6;
chr4	transdecoder	CDS	11753916	11754176	.	-	0	gene_name 98201015|dyh7; gene_id MSTRG.12191; transcript_id MSTRG.12191.7;
chr4	transdecoder	CDS	11753916	11754176	.	-	0	gene_name 98201015|dyh7; gene_id MSTRG.12191; transcript_id MSTRG.12191.8;
chr4	transdecoder	CDS	11753916	11754176	.	-	0	gene_name 98201015|dyh7; gene_id MSTRG.12191; transcript_id MSTRG.12191.9;
chr4	transdecoder	exon	11753916	11754176	.	-	.	gene_name 98201015|dyh7; gene_id MSTRG.12191; transcript_id MSTRG.12191.1;
chr4	transdecoder	exon	11753916	11754176	.	-	.	gene_name 98201015|dyh7; gene_id MSTRG.12191; transcript_id MSTRG.12191.10;
chr4	transdecoder	exon	11753916	11754176	.	-	.	gene_name 98201015|dyh7; gene_id MSTRG.12191; transcript_id MSTRG.12191.2;
chr4	transdecoder	exon	11753916	11754176	.	-	.	gene_name 98201015|dyh7; gene_id MSTRG.12191; transcript_id MSTRG.12191.3;
chr4	transdecoder	exon	11753916	11754176	.	-	.	gene_name 98201015|dyh7; gene_id MSTRG.12191; transcript_id MSTRG.12191.5;
chr4	transdecoder	exon	11753916	11754176	.	-	.	gene_name 98201015|dyh7; gene_id MSTRG.12191; transcript_id MSTRG.12191.6;
chr4	transdecoder	exon	11753916	11754176	.	-	.	gene_name 98201015|dyh7; gene_id MSTRG.12191; transcript_id MSTRG.12191.7;
chr4	transdecoder	exon	11753916	11754176	.	-	.	gene_name 98201015|dyh7; gene_id MSTRG.12191; transcript_id MSTRG.12191.8;
chr4	transdecoder	exon	11753916	11754176	.	-	.	gene_name 98201015|dyh7; gene_id MSTRG.12191; transcript_id MSTRG.12191.9;
chr4	transdecoder	CDS	11754678	11754818	.	-	0	gene_name 98201015|dyh7; gene_id MSTRG.12191; transcript_id MSTRG.12191.1;
chr4	transdecoder	CDS	11754678	11754818	.	-	0	gene_name 98201015|dyh7; gene_id MSTRG.12191; transcript_id MSTRG.12191.10;
chr4	transdecoder	CDS	11754678	11754818	.	-	0	gene_name 98201015|dyh7; gene_id MSTRG.12191; transcript_id MSTRG.12191.2;
chr4	transdecoder	CDS	11754678	11754818	.	-	0	gene_name 98201015|dyh7; gene_id MSTRG.12191; transcript_id MSTRG.12191.3;
chr4	transdecoder	CDS	11754678	11754818	.	-	0	gene_name 98201015|dyh7; gene_id MSTRG.12191; transcript_id MSTRG.12191.5;
chr4	transdecoder	CDS	11754678	11754818	.	-	0	gene_name 98201015|dyh7; gene_id MSTRG.12191; transcript_id MSTRG.12191.6;
chr4	transdecoder	CDS	11754678	11754818	.	-	0	gene_name 98201015|dyh7; gene_id MSTRG.12191; transcript_id MSTRG.12191.7;
chr4	transdecoder	CDS	11754678	11754818	.	-	0	gene_name 98201015|dyh7; gene_id MSTRG.12191; transcript_id MSTRG.12191.8;
chr4	transdecoder	CDS	11754678	11754818	.	-	0	gene_name 98201015|dyh7; gene_id MSTRG.12191; transcript_id MSTRG.12191.9;
chr4	transdecoder	exon	11754678	11754818	.	-	.	gene_name 98201015|dyh7; gene_id MSTRG.12191; transcript_id MSTRG.12191.1;
chr4	transdecoder	exon	11754678	11754818	.	-	.	gene_name 98201015|dyh7; gene_id MSTRG.12191; transcript_id MSTRG.12191.10;
chr4	transdecoder	exon	11754678	11754818	.	-	.	gene_name 98201015|dyh7; gene_id MSTRG.12191; transcript_id MSTRG.12191.2;
chr4	transdecoder	exon	11754678	11754818	.	-	.	gene_name 98201015|dyh7; gene_id MSTRG.12191; transcript_id MSTRG.12191.3;
chr4	transdecoder	exon	11754678	11754818	.	-	.	gene_name 98201015|dyh7; gene_id MSTRG.12191; transcript_id MSTRG.12191.5;
chr4	transdecoder	exon	11754678	11754818	.	-	.	gene_name 98201015|dyh7; gene_id MSTRG.12191; transcript_id MSTRG.12191.6;
chr4	transdecoder	exon	11754678	11754818	.	-	.	gene_name 98201015|dyh7; gene_id MSTRG.12191; transcript_id MSTRG.12191.7;
chr4	transdecoder	exon	11754678	11754818	.	-	.	gene_name 98201015|dyh7; gene_id MSTRG.12191; transcript_id MSTRG.12191.8;
chr4	transdecoder	exon	11754678	11754818	.	-	.	gene_name 98201015|dyh7; gene_id MSTRG.12191; transcript_id MSTRG.12191.9;
chr4	transdecoder	CDS	11755917	11756075	.	-	0	gene_name 98201015|dyh7; gene_id MSTRG.12191; transcript_id MSTRG.12191.6;
chr4	transdecoder	exon	11755917	11756075	.	-	.	gene_name 98201015|dyh7; gene_id MSTRG.12191; transcript_id MSTRG.12191.6;
chr4	transdecoder	CDS	11755917	11756100	.	-	1	gene_name 98201015|dyh7; gene_id MSTRG.12191; transcript_id MSTRG.12191.1;
chr4	transdecoder	CDS	11755917	11756100	.	-	1	gene_name 98201015|dyh7; gene_id MSTRG.12191; transcript_id MSTRG.12191.10;
chr4	transdecoder	CDS	11755917	11756100	.	-	1	gene_name 98201015|dyh7; gene_id MSTRG.12191; transcript_id MSTRG.12191.2;
chr4	transdecoder	CDS	11755917	11756100	.	-	1	gene_name 98201015|dyh7; gene_id MSTRG.12191; transcript_id MSTRG.12191.3;
chr4	transdecoder	CDS	11755917	11756100	.	-	1	gene_name 98201015|dyh7; gene_id MSTRG.12191; transcript_id MSTRG.12191.5;
chr4	transdecoder	CDS	11755917	11756100	.	-	1	gene_name 98201015|dyh7; gene_id MSTRG.12191; transcript_id MSTRG.12191.7;
chr4	transdecoder	CDS	11755917	11756100	.	-	1	gene_name 98201015|dyh7; gene_id MSTRG.12191; transcript_id MSTRG.12191.8;
chr4	transdecoder	CDS	11755917	11756100	.	-	1	gene_name 98201015|dyh7; gene_id MSTRG.12191; transcript_id MSTRG.12191.9;
chr4	transdecoder	exon	11755917	11756100	.	-	.	gene_name 98201015|dyh7; gene_id MSTRG.12191; transcript_id MSTRG.12191.1;
chr4	transdecoder	exon	11755917	11756100	.	-	.	gene_name 98201015|dyh7; gene_id MSTRG.12191; transcript_id MSTRG.12191.10;
chr4	transdecoder	exon	11755917	11756100	.	-	.	gene_name 98201015|dyh7; gene_id MSTRG.12191; transcript_id MSTRG.12191.2;
chr4	transdecoder	exon	11755917	11756100	.	-	.	gene_name 98201015|dyh7; gene_id MSTRG.12191; transcript_id MSTRG.12191.3;
chr4	transdecoder	exon	11755917	11756100	.	-	.	gene_name 98201015|dyh7; gene_id MSTRG.12191; transcript_id MSTRG.12191.5;
chr4	transdecoder	exon	11755917	11756100	.	-	.	gene_name 98201015|dyh7; gene_id MSTRG.12191; transcript_id MSTRG.12191.7;
chr4	transdecoder	exon	11755917	11756100	.	-	.	gene_name 98201015|dyh7; gene_id MSTRG.12191; transcript_id MSTRG.12191.8;
chr4	transdecoder	exon	11755917	11756100	.	-	.	gene_name 98201015|dyh7; gene_id MSTRG.12191; transcript_id MSTRG.12191.9;
chr4	transdecoder	CDS	11756259	11756488	.	-	0	gene_name 98201015|dyh7; gene_id MSTRG.12191; transcript_id MSTRG.12191.1;
chr4	transdecoder	CDS	11756259	11756488	.	-	0	gene_name 98201015|dyh7; gene_id MSTRG.12191; transcript_id MSTRG.12191.10;
chr4	transdecoder	CDS	11756259	11756488	.	-	0	gene_name 98201015|dyh7; gene_id MSTRG.12191; transcript_id MSTRG.12191.2;
chr4	transdecoder	CDS	11756259	11756488	.	-	0	gene_name 98201015|dyh7; gene_id MSTRG.12191; transcript_id MSTRG.12191.3;
chr4	transdecoder	CDS	11756259	11756488	.	-	0	gene_name 98201015|dyh7; gene_id MSTRG.12191; transcript_id MSTRG.12191.5;
chr4	transdecoder	CDS	11756259	11756488	.	-	0	gene_name 98201015|dyh7; gene_id MSTRG.12191; transcript_id MSTRG.12191.7;
chr4	transdecoder	CDS	11756259	11756488	.	-	0	gene_name 98201015|dyh7; gene_id MSTRG.12191; transcript_id MSTRG.12191.8;
chr4	transdecoder	CDS	11756259	11756488	.	-	0	gene_name 98201015|dyh7; gene_id MSTRG.12191; transcript_id MSTRG.12191.9;
chr4	transdecoder	exon	11756259	11756488	.	-	.	gene_name 98201015|dyh7; gene_id MSTRG.12191; transcript_id MSTRG.12191.1;
chr4	transdecoder	exon	11756259	11756488	.	-	.	gene_name 98201015|dyh7; gene_id MSTRG.12191; transcript_id MSTRG.12191.10;
chr4	transdecoder	exon	11756259	11756488	.	-	.	gene_name 98201015|dyh7; gene_id MSTRG.12191; transcript_id MSTRG.12191.2;
chr4	transdecoder	exon	11756259	11756488	.	-	.	gene_name 98201015|dyh7; gene_id MSTRG.12191; transcript_id MSTRG.12191.3;
chr4	transdecoder	exon	11756259	11756488	.	-	.	gene_name 98201015|dyh7; gene_id MSTRG.12191; transcript_id MSTRG.12191.5;
chr4	transdecoder	exon	11756259	11756488	.	-	.	gene_name 98201015|dyh7; gene_id MSTRG.12191; transcript_id MSTRG.12191.7;
chr4	transdecoder	exon	11756259	11756488	.	-	.	gene_name 98201015|dyh7; gene_id MSTRG.12191; transcript_id MSTRG.12191.8;
chr4	transdecoder	exon	11756259	11756488	.	-	.	gene_name 98201015|dyh7; gene_id MSTRG.12191; transcript_id MSTRG.12191.9;
chr4	transdecoder	CDS	11756337	11756488	.	-	0	gene_name 98201015|dyh7; gene_id MSTRG.12191; transcript_id MSTRG.12191.6;
chr4	transdecoder	exon	11756337	11756488	.	-	.	gene_name 98201015|dyh7; gene_id MSTRG.12191; transcript_id MSTRG.12191.6;
chr4	transdecoder	CDS	11756559	11756804	.	-	0	gene_name 98201015|dyh7; gene_id MSTRG.12191; transcript_id MSTRG.12191.1;
chr4	transdecoder	CDS	11756559	11756804	.	-	0	gene_name 98201015|dyh7; gene_id MSTRG.12191; transcript_id MSTRG.12191.10;
chr4	transdecoder	CDS	11756559	11756804	.	-	0	gene_name 98201015|dyh7; gene_id MSTRG.12191; transcript_id MSTRG.12191.2;
chr4	transdecoder	CDS	11756559	11756804	.	-	0	gene_name 98201015|dyh7; gene_id MSTRG.12191; transcript_id MSTRG.12191.3;
chr4	transdecoder	CDS	11756559	11756804	.	-	0	gene_name 98201015|dyh7; gene_id MSTRG.12191; transcript_id MSTRG.12191.5;
chr4	transdecoder	CDS	11756559	11756804	.	-	0	gene_name 98201015|dyh7; gene_id MSTRG.12191; transcript_id MSTRG.12191.6;
chr4	transdecoder	CDS	11756559	11756804	.	-	0	gene_name 98201015|dyh7; gene_id MSTRG.12191; transcript_id MSTRG.12191.7;
chr4	transdecoder	CDS	11756559	11756804	.	-	0	gene_name 98201015|dyh7; gene_id MSTRG.12191; transcript_id MSTRG.12191.8;
chr4	transdecoder	CDS	11756559	11756804	.	-	0	gene_name 98201015|dyh7; gene_id MSTRG.12191; transcript_id MSTRG.12191.9;
chr4	transdecoder	exon	11756559	11756804	.	-	.	gene_name 98201015|dyh7; gene_id MSTRG.12191; transcript_id MSTRG.12191.1;
chr4	transdecoder	exon	11756559	11756804	.	-	.	gene_name 98201015|dyh7; gene_id MSTRG.12191; transcript_id MSTRG.12191.10;
chr4	transdecoder	exon	11756559	11756804	.	-	.	gene_name 98201015|dyh7; gene_id MSTRG.12191; transcript_id MSTRG.12191.2;
chr4	transdecoder	exon	11756559	11756804	.	-	.	gene_name 98201015|dyh7; gene_id MSTRG.12191; transcript_id MSTRG.12191.3;
chr4	transdecoder	exon	11756559	11756804	.	-	.	gene_name 98201015|dyh7; gene_id MSTRG.12191; transcript_id MSTRG.12191.5;
chr4	transdecoder	exon	11756559	11756804	.	-	.	gene_name 98201015|dyh7; gene_id MSTRG.12191; transcript_id MSTRG.12191.6;
chr4	transdecoder	exon	11756559	11756804	.	-	.	gene_name 98201015|dyh7; gene_id MSTRG.12191; transcript_id MSTRG.12191.7;
chr4	transdecoder	exon	11756559	11756804	.	-	.	gene_name 98201015|dyh7; gene_id MSTRG.12191; transcript_id MSTRG.12191.8;
chr4	transdecoder	exon	11756559	11756804	.	-	.	gene_name 98201015|dyh7; gene_id MSTRG.12191; transcript_id MSTRG.12191.9;
chr4	transdecoder	CDS	11756867	11757062	.	-	1	gene_name 98201015|dyh7; gene_id MSTRG.12191; transcript_id MSTRG.12191.8;
chr4	transdecoder	exon	11756867	11757062	.	-	.	gene_name 98201015|dyh7; gene_id MSTRG.12191; transcript_id MSTRG.12191.8;
chr4	transdecoder	CDS	11756867	11757106	.	-	0	gene_name 98201015|dyh7; gene_id MSTRG.12191; transcript_id MSTRG.12191.1;
chr4	transdecoder	CDS	11756867	11757106	.	-	0	gene_name 98201015|dyh7; gene_id MSTRG.12191; transcript_id MSTRG.12191.10;
chr4	transdecoder	CDS	11756867	11757106	.	-	0	gene_name 98201015|dyh7; gene_id MSTRG.12191; transcript_id MSTRG.12191.2;
chr4	transdecoder	CDS	11756867	11757106	.	-	0	gene_name 98201015|dyh7; gene_id MSTRG.12191; transcript_id MSTRG.12191.3;
chr4	transdecoder	CDS	11756867	11757106	.	-	0	gene_name 98201015|dyh7; gene_id MSTRG.12191; transcript_id MSTRG.12191.5;
chr4	transdecoder	CDS	11756867	11757106	.	-	0	gene_name 98201015|dyh7; gene_id MSTRG.12191; transcript_id MSTRG.12191.6;
chr4	transdecoder	CDS	11756867	11757106	.	-	0	gene_name 98201015|dyh7; gene_id MSTRG.12191; transcript_id MSTRG.12191.7;
chr4	transdecoder	CDS	11756867	11757106	.	-	0	gene_name 98201015|dyh7; gene_id MSTRG.12191; transcript_id MSTRG.12191.9;
chr4	transdecoder	exon	11756867	11757106	.	-	.	gene_name 98201015|dyh7; gene_id MSTRG.12191; transcript_id MSTRG.12191.1;
chr4	transdecoder	exon	11756867	11757106	.	-	.	gene_name 98201015|dyh7; gene_id MSTRG.12191; transcript_id MSTRG.12191.10;
chr4	transdecoder	exon	11756867	11757106	.	-	.	gene_name 98201015|dyh7; gene_id MSTRG.12191; transcript_id MSTRG.12191.2;
chr4	transdecoder	exon	11756867	11757106	.	-	.	gene_name 98201015|dyh7; gene_id MSTRG.12191; transcript_id MSTRG.12191.3;
chr4	transdecoder	exon	11756867	11757106	.	-	.	gene_name 98201015|dyh7; gene_id MSTRG.12191; transcript_id MSTRG.12191.5;
chr4	transdecoder	exon	11756867	11757106	.	-	.	gene_name 98201015|dyh7; gene_id MSTRG.12191; transcript_id MSTRG.12191.6;
chr4	transdecoder	exon	11756867	11757106	.	-	.	gene_name 98201015|dyh7; gene_id MSTRG.12191; transcript_id MSTRG.12191.7;
chr4	transdecoder	exon	11756867	11757106	.	-	.	gene_name 98201015|dyh7; gene_id MSTRG.12191; transcript_id MSTRG.12191.9;
chr4	transdecoder	CDS	11757153	11757478	.	-	2	gene_name 98201015|dyh7; gene_id MSTRG.12191; transcript_id MSTRG.12191.1;
chr4	transdecoder	CDS	11757153	11757478	.	-	2	gene_name 98201015|dyh7; gene_id MSTRG.12191; transcript_id MSTRG.12191.10;
chr4	transdecoder	CDS	11757153	11757478	.	-	2	gene_name 98201015|dyh7; gene_id MSTRG.12191; transcript_id MSTRG.12191.2;
chr4	transdecoder	CDS	11757153	11757478	.	-	2	gene_name 98201015|dyh7; gene_id MSTRG.12191; transcript_id MSTRG.12191.3;
chr4	transdecoder	CDS	11757153	11757478	.	-	2	gene_name 98201015|dyh7; gene_id MSTRG.12191; transcript_id MSTRG.12191.5;
chr4	transdecoder	CDS	11757153	11757478	.	-	2	gene_name 98201015|dyh7; gene_id MSTRG.12191; transcript_id MSTRG.12191.6;
chr4	transdecoder	CDS	11757153	11757478	.	-	2	gene_name 98201015|dyh7; gene_id MSTRG.12191; transcript_id MSTRG.12191.7;
chr4	transdecoder	CDS	11757153	11757478	.	-	2	gene_name 98201015|dyh7; gene_id MSTRG.12191; transcript_id MSTRG.12191.9;
chr4	transdecoder	exon	11757153	11757478	.	-	.	gene_name 98201015|dyh7; gene_id MSTRG.12191; transcript_id MSTRG.12191.1;
chr4	transdecoder	exon	11757153	11757478	.	-	.	gene_name 98201015|dyh7; gene_id MSTRG.12191; transcript_id MSTRG.12191.10;
chr4	transdecoder	exon	11757153	11757478	.	-	.	gene_name 98201015|dyh7; gene_id MSTRG.12191; transcript_id MSTRG.12191.2;
chr4	transdecoder	exon	11757153	11757478	.	-	.	gene_name 98201015|dyh7; gene_id MSTRG.12191; transcript_id MSTRG.12191.3;
chr4	transdecoder	exon	11757153	11757478	.	-	.	gene_name 98201015|dyh7; gene_id MSTRG.12191; transcript_id MSTRG.12191.5;
chr4	transdecoder	exon	11757153	11757478	.	-	.	gene_name 98201015|dyh7; gene_id MSTRG.12191; transcript_id MSTRG.12191.6;
chr4	transdecoder	exon	11757153	11757478	.	-	.	gene_name 98201015|dyh7; gene_id MSTRG.12191; transcript_id MSTRG.12191.7;
chr4	transdecoder	exon	11757153	11757478	.	-	.	gene_name 98201015|dyh7; gene_id MSTRG.12191; transcript_id MSTRG.12191.9;
chr4	transdecoder	CDS	11757472	11757478	.	-	2	gene_name 98201015|dyh7; gene_id MSTRG.12191; transcript_id MSTRG.12191.8;
chr4	transdecoder	exon	11757472	11757478	.	-	.	gene_name 98201015|dyh7; gene_id MSTRG.12191; transcript_id MSTRG.12191.8;
chr4	transdecoder	CDS	11757517	11757742	.	-	0	gene_name 98201015|dyh7; gene_id MSTRG.12191; transcript_id MSTRG.12191.1;
chr4	transdecoder	CDS	11757517	11757742	.	-	0	gene_name 98201015|dyh7; gene_id MSTRG.12191; transcript_id MSTRG.12191.10;
chr4	transdecoder	CDS	11757517	11757742	.	-	0	gene_name 98201015|dyh7; gene_id MSTRG.12191; transcript_id MSTRG.12191.2;
chr4	transdecoder	CDS	11757517	11757742	.	-	0	gene_name 98201015|dyh7; gene_id MSTRG.12191; transcript_id MSTRG.12191.3;
chr4	transdecoder	CDS	11757517	11757742	.	-	0	gene_name 98201015|dyh7; gene_id MSTRG.12191; transcript_id MSTRG.12191.5;
chr4	transdecoder	CDS	11757517	11757742	.	-	0	gene_name 98201015|dyh7; gene_id MSTRG.12191; transcript_id MSTRG.12191.6;
chr4	transdecoder	CDS	11757517	11757742	.	-	0	gene_name 98201015|dyh7; gene_id MSTRG.12191; transcript_id MSTRG.12191.7;
chr4	transdecoder	CDS	11757517	11757742	.	-	0	gene_name 98201015|dyh7; gene_id MSTRG.12191; transcript_id MSTRG.12191.8;
chr4	transdecoder	CDS	11757517	11757742	.	-	0	gene_name 98201015|dyh7; gene_id MSTRG.12191; transcript_id MSTRG.12191.9;
chr4	transdecoder	exon	11757517	11757742	.	-	.	gene_name 98201015|dyh7; gene_id MSTRG.12191; transcript_id MSTRG.12191.1;
chr4	transdecoder	exon	11757517	11757742	.	-	.	gene_name 98201015|dyh7; gene_id MSTRG.12191; transcript_id MSTRG.12191.10;
chr4	transdecoder	exon	11757517	11757742	.	-	.	gene_name 98201015|dyh7; gene_id MSTRG.12191; transcript_id MSTRG.12191.2;
chr4	transdecoder	exon	11757517	11757742	.	-	.	gene_name 98201015|dyh7; gene_id MSTRG.12191; transcript_id MSTRG.12191.3;
chr4	transdecoder	exon	11757517	11757742	.	-	.	gene_name 98201015|dyh7; gene_id MSTRG.12191; transcript_id MSTRG.12191.5;
chr4	transdecoder	exon	11757517	11757742	.	-	.	gene_name 98201015|dyh7; gene_id MSTRG.12191; transcript_id MSTRG.12191.6;
chr4	transdecoder	exon	11757517	11757742	.	-	.	gene_name 98201015|dyh7; gene_id MSTRG.12191; transcript_id MSTRG.12191.7;
chr4	transdecoder	exon	11757517	11757742	.	-	.	gene_name 98201015|dyh7; gene_id MSTRG.12191; transcript_id MSTRG.12191.8;
chr4	transdecoder	exon	11757517	11757742	.	-	.	gene_name 98201015|dyh7; gene_id MSTRG.12191; transcript_id MSTRG.12191.9;
chr4	transdecoder	CDS	11757790	11758123	.	-	1	gene_name 98201015|dyh7; gene_id MSTRG.12191; transcript_id MSTRG.12191.1;
chr4	transdecoder	CDS	11757790	11758123	.	-	1	gene_name 98201015|dyh7; gene_id MSTRG.12191; transcript_id MSTRG.12191.10;
chr4	transdecoder	CDS	11757790	11758123	.	-	1	gene_name 98201015|dyh7; gene_id MSTRG.12191; transcript_id MSTRG.12191.2;
chr4	transdecoder	CDS	11757790	11758123	.	-	1	gene_name 98201015|dyh7; gene_id MSTRG.12191; transcript_id MSTRG.12191.3;
chr4	transdecoder	CDS	11757790	11758123	.	-	1	gene_name 98201015|dyh7; gene_id MSTRG.12191; transcript_id MSTRG.12191.5;
chr4	transdecoder	CDS	11757790	11758123	.	-	1	gene_name 98201015|dyh7; gene_id MSTRG.12191; transcript_id MSTRG.12191.6;
chr4	transdecoder	CDS	11757790	11758123	.	-	1	gene_name 98201015|dyh7; gene_id MSTRG.12191; transcript_id MSTRG.12191.7;
chr4	transdecoder	CDS	11757790	11758123	.	-	1	gene_name 98201015|dyh7; gene_id MSTRG.12191; transcript_id MSTRG.12191.8;
chr4	transdecoder	CDS	11757790	11758123	.	-	1	gene_name 98201015|dyh7; gene_id MSTRG.12191; transcript_id MSTRG.12191.9;
chr4	transdecoder	exon	11757790	11758123	.	-	.	gene_name 98201015|dyh7; gene_id MSTRG.12191; transcript_id MSTRG.12191.1;
chr4	transdecoder	exon	11757790	11758123	.	-	.	gene_name 98201015|dyh7; gene_id MSTRG.12191; transcript_id MSTRG.12191.10;
chr4	transdecoder	exon	11757790	11758123	.	-	.	gene_name 98201015|dyh7; gene_id MSTRG.12191; transcript_id MSTRG.12191.2;
chr4	transdecoder	exon	11757790	11758123	.	-	.	gene_name 98201015|dyh7; gene_id MSTRG.12191; transcript_id MSTRG.12191.3;
chr4	transdecoder	exon	11757790	11758123	.	-	.	gene_name 98201015|dyh7; gene_id MSTRG.12191; transcript_id MSTRG.12191.5;
chr4	transdecoder	exon	11757790	11758123	.	-	.	gene_name 98201015|dyh7; gene_id MSTRG.12191; transcript_id MSTRG.12191.6;
chr4	transdecoder	exon	11757790	11758123	.	-	.	gene_name 98201015|dyh7; gene_id MSTRG.12191; transcript_id MSTRG.12191.7;
chr4	transdecoder	exon	11757790	11758123	.	-	.	gene_name 98201015|dyh7; gene_id MSTRG.12191; transcript_id MSTRG.12191.8;
chr4	transdecoder	exon	11757790	11758123	.	-	.	gene_name 98201015|dyh7; gene_id MSTRG.12191; transcript_id MSTRG.12191.9;
chr4	transdecoder	CDS	11758177	11758493	.	-	0	gene_name 98201015|dyh7; gene_id MSTRG.12191; transcript_id MSTRG.12191.1;
chr4	transdecoder	CDS	11758177	11758493	.	-	0	gene_name 98201015|dyh7; gene_id MSTRG.12191; transcript_id MSTRG.12191.10;
chr4	transdecoder	CDS	11758177	11758493	.	-	0	gene_name 98201015|dyh7; gene_id MSTRG.12191; transcript_id MSTRG.12191.2;
chr4	transdecoder	CDS	11758177	11758493	.	-	0	gene_name 98201015|dyh7; gene_id MSTRG.12191; transcript_id MSTRG.12191.3;
chr4	transdecoder	CDS	11758177	11758493	.	-	0	gene_name 98201015|dyh7; gene_id MSTRG.12191; transcript_id MSTRG.12191.5;
chr4	transdecoder	CDS	11758177	11758493	.	-	0	gene_name 98201015|dyh7; gene_id MSTRG.12191; transcript_id MSTRG.12191.6;
chr4	transdecoder	CDS	11758177	11758493	.	-	0	gene_name 98201015|dyh7; gene_id MSTRG.12191; transcript_id MSTRG.12191.7;
chr4	transdecoder	CDS	11758177	11758493	.	-	0	gene_name 98201015|dyh7; gene_id MSTRG.12191; transcript_id MSTRG.12191.8;
chr4	transdecoder	CDS	11758177	11758493	.	-	0	gene_name 98201015|dyh7; gene_id MSTRG.12191; transcript_id MSTRG.12191.9;
chr4	transdecoder	exon	11758177	11758493	.	-	.	gene_name 98201015|dyh7; gene_id MSTRG.12191; transcript_id MSTRG.12191.1;
chr4	transdecoder	exon	11758177	11758493	.	-	.	gene_name 98201015|dyh7; gene_id MSTRG.12191; transcript_id MSTRG.12191.10;
chr4	transdecoder	exon	11758177	11758493	.	-	.	gene_name 98201015|dyh7; gene_id MSTRG.12191; transcript_id MSTRG.12191.2;
chr4	transdecoder	exon	11758177	11758493	.	-	.	gene_name 98201015|dyh7; gene_id MSTRG.12191; transcript_id MSTRG.12191.3;
chr4	transdecoder	exon	11758177	11758493	.	-	.	gene_name 98201015|dyh7; gene_id MSTRG.12191; transcript_id MSTRG.12191.5;
chr4	transdecoder	exon	11758177	11758493	.	-	.	gene_name 98201015|dyh7; gene_id MSTRG.12191; transcript_id MSTRG.12191.6;
chr4	transdecoder	exon	11758177	11758493	.	-	.	gene_name 98201015|dyh7; gene_id MSTRG.12191; transcript_id MSTRG.12191.7;
chr4	transdecoder	exon	11758177	11758493	.	-	.	gene_name 98201015|dyh7; gene_id MSTRG.12191; transcript_id MSTRG.12191.8;
chr4	transdecoder	exon	11758177	11758493	.	-	.	gene_name 98201015|dyh7; gene_id MSTRG.12191; transcript_id MSTRG.12191.9;
chr4	transdecoder	CDS	11758607	11758807	.	-	0	gene_name 98201015|dyh7; gene_id MSTRG.12191; transcript_id MSTRG.12191.1;
chr4	transdecoder	CDS	11758607	11758807	.	-	0	gene_name 98201015|dyh7; gene_id MSTRG.12191; transcript_id MSTRG.12191.10;
chr4	transdecoder	CDS	11758607	11758807	.	-	0	gene_name 98201015|dyh7; gene_id MSTRG.12191; transcript_id MSTRG.12191.2;
chr4	transdecoder	CDS	11758607	11758807	.	-	0	gene_name 98201015|dyh7; gene_id MSTRG.12191; transcript_id MSTRG.12191.3;
chr4	transdecoder	CDS	11758607	11758807	.	-	0	gene_name 98201015|dyh7; gene_id MSTRG.12191; transcript_id MSTRG.12191.5;
chr4	transdecoder	CDS	11758607	11758807	.	-	0	gene_name 98201015|dyh7; gene_id MSTRG.12191; transcript_id MSTRG.12191.6;
chr4	transdecoder	CDS	11758607	11758807	.	-	0	gene_name 98201015|dyh7; gene_id MSTRG.12191; transcript_id MSTRG.12191.7;
chr4	transdecoder	CDS	11758607	11758807	.	-	0	gene_name 98201015|dyh7; gene_id MSTRG.12191; transcript_id MSTRG.12191.8;
chr4	transdecoder	CDS	11758607	11758807	.	-	0	gene_name 98201015|dyh7; gene_id MSTRG.12191; transcript_id MSTRG.12191.9;
chr4	transdecoder	exon	11758607	11758807	.	-	.	gene_name 98201015|dyh7; gene_id MSTRG.12191; transcript_id MSTRG.12191.1;
chr4	transdecoder	exon	11758607	11758807	.	-	.	gene_name 98201015|dyh7; gene_id MSTRG.12191; transcript_id MSTRG.12191.10;
chr4	transdecoder	exon	11758607	11758807	.	-	.	gene_name 98201015|dyh7; gene_id MSTRG.12191; transcript_id MSTRG.12191.2;
chr4	transdecoder	exon	11758607	11758807	.	-	.	gene_name 98201015|dyh7; gene_id MSTRG.12191; transcript_id MSTRG.12191.3;
chr4	transdecoder	exon	11758607	11758807	.	-	.	gene_name 98201015|dyh7; gene_id MSTRG.12191; transcript_id MSTRG.12191.5;
chr4	transdecoder	exon	11758607	11758807	.	-	.	gene_name 98201015|dyh7; gene_id MSTRG.12191; transcript_id MSTRG.12191.6;
chr4	transdecoder	exon	11758607	11758807	.	-	.	gene_name 98201015|dyh7; gene_id MSTRG.12191; transcript_id MSTRG.12191.7;
chr4	transdecoder	exon	11758607	11758807	.	-	.	gene_name 98201015|dyh7; gene_id MSTRG.12191; transcript_id MSTRG.12191.8;
chr4	transdecoder	exon	11758607	11758807	.	-	.	gene_name 98201015|dyh7; gene_id MSTRG.12191; transcript_id MSTRG.12191.9;
chr4	transdecoder	CDS	11758908	11759093	.	-	0	gene_name 98201015|dyh7; gene_id MSTRG.12191; transcript_id MSTRG.12191.1;
chr4	transdecoder	CDS	11758908	11759093	.	-	0	gene_name 98201015|dyh7; gene_id MSTRG.12191; transcript_id MSTRG.12191.10;
chr4	transdecoder	CDS	11758908	11759093	.	-	0	gene_name 98201015|dyh7; gene_id MSTRG.12191; transcript_id MSTRG.12191.2;
chr4	transdecoder	CDS	11758908	11759093	.	-	0	gene_name 98201015|dyh7; gene_id MSTRG.12191; transcript_id MSTRG.12191.3;
chr4	transdecoder	CDS	11758908	11759093	.	-	0	gene_name 98201015|dyh7; gene_id MSTRG.12191; transcript_id MSTRG.12191.5;
chr4	transdecoder	CDS	11758908	11759093	.	-	0	gene_name 98201015|dyh7; gene_id MSTRG.12191; transcript_id MSTRG.12191.6;
chr4	transdecoder	CDS	11758908	11759093	.	-	0	gene_name 98201015|dyh7; gene_id MSTRG.12191; transcript_id MSTRG.12191.7;
chr4	transdecoder	CDS	11758908	11759093	.	-	0	gene_name 98201015|dyh7; gene_id MSTRG.12191; transcript_id MSTRG.12191.8;
chr4	transdecoder	CDS	11758908	11759093	.	-	0	gene_name 98201015|dyh7; gene_id MSTRG.12191; transcript_id MSTRG.12191.9;
chr4	transdecoder	exon	11758908	11759093	.	-	.	gene_name 98201015|dyh7; gene_id MSTRG.12191; transcript_id MSTRG.12191.1;
chr4	transdecoder	exon	11758908	11759093	.	-	.	gene_name 98201015|dyh7; gene_id MSTRG.12191; transcript_id MSTRG.12191.10;
chr4	transdecoder	exon	11758908	11759093	.	-	.	gene_name 98201015|dyh7; gene_id MSTRG.12191; transcript_id MSTRG.12191.2;
chr4	transdecoder	exon	11758908	11759093	.	-	.	gene_name 98201015|dyh7; gene_id MSTRG.12191; transcript_id MSTRG.12191.3;
chr4	transdecoder	exon	11758908	11759093	.	-	.	gene_name 98201015|dyh7; gene_id MSTRG.12191; transcript_id MSTRG.12191.5;
chr4	transdecoder	exon	11758908	11759093	.	-	.	gene_name 98201015|dyh7; gene_id MSTRG.12191; transcript_id MSTRG.12191.6;
chr4	transdecoder	exon	11758908	11759093	.	-	.	gene_name 98201015|dyh7; gene_id MSTRG.12191; transcript_id MSTRG.12191.7;
chr4	transdecoder	exon	11758908	11759093	.	-	.	gene_name 98201015|dyh7; gene_id MSTRG.12191; transcript_id MSTRG.12191.8;
chr4	transdecoder	exon	11758908	11759093	.	-	.	gene_name 98201015|dyh7; gene_id MSTRG.12191; transcript_id MSTRG.12191.9;
chr4	transdecoder	CDS	11759158	11759398	.	-	1	gene_name 98201015|dyh7; gene_id MSTRG.12191; transcript_id MSTRG.12191.1;
chr4	transdecoder	CDS	11759158	11759398	.	-	1	gene_name 98201015|dyh7; gene_id MSTRG.12191; transcript_id MSTRG.12191.10;
chr4	transdecoder	CDS	11759158	11759398	.	-	1	gene_name 98201015|dyh7; gene_id MSTRG.12191; transcript_id MSTRG.12191.2;
chr4	transdecoder	CDS	11759158	11759398	.	-	1	gene_name 98201015|dyh7; gene_id MSTRG.12191; transcript_id MSTRG.12191.3;
chr4	transdecoder	CDS	11759158	11759398	.	-	1	gene_name 98201015|dyh7; gene_id MSTRG.12191; transcript_id MSTRG.12191.5;
chr4	transdecoder	CDS	11759158	11759398	.	-	1	gene_name 98201015|dyh7; gene_id MSTRG.12191; transcript_id MSTRG.12191.6;
chr4	transdecoder	CDS	11759158	11759398	.	-	1	gene_name 98201015|dyh7; gene_id MSTRG.12191; transcript_id MSTRG.12191.7;
chr4	transdecoder	CDS	11759158	11759398	.	-	1	gene_name 98201015|dyh7; gene_id MSTRG.12191; transcript_id MSTRG.12191.8;
chr4	transdecoder	CDS	11759158	11759398	.	-	1	gene_name 98201015|dyh7; gene_id MSTRG.12191; transcript_id MSTRG.12191.9;
chr4	transdecoder	exon	11759158	11759398	.	-	.	gene_name 98201015|dyh7; gene_id MSTRG.12191; transcript_id MSTRG.12191.1;
chr4	transdecoder	exon	11759158	11759398	.	-	.	gene_name 98201015|dyh7; gene_id MSTRG.12191; transcript_id MSTRG.12191.10;
chr4	transdecoder	exon	11759158	11759398	.	-	.	gene_name 98201015|dyh7; gene_id MSTRG.12191; transcript_id MSTRG.12191.2;
chr4	transdecoder	exon	11759158	11759398	.	-	.	gene_name 98201015|dyh7; gene_id MSTRG.12191; transcript_id MSTRG.12191.3;
chr4	transdecoder	exon	11759158	11759398	.	-	.	gene_name 98201015|dyh7; gene_id MSTRG.12191; transcript_id MSTRG.12191.5;
chr4	transdecoder	exon	11759158	11759398	.	-	.	gene_name 98201015|dyh7; gene_id MSTRG.12191; transcript_id MSTRG.12191.6;
chr4	transdecoder	exon	11759158	11759398	.	-	.	gene_name 98201015|dyh7; gene_id MSTRG.12191; transcript_id MSTRG.12191.7;
chr4	transdecoder	exon	11759158	11759398	.	-	.	gene_name 98201015|dyh7; gene_id MSTRG.12191; transcript_id MSTRG.12191.8;
chr4	transdecoder	exon	11759158	11759398	.	-	.	gene_name 98201015|dyh7; gene_id MSTRG.12191; transcript_id MSTRG.12191.9;
chr4	transdecoder	CDS	11759507	11759835	.	-	0	gene_name 98201015|dyh7; gene_id MSTRG.12191; transcript_id MSTRG.12191.1;
chr4	transdecoder	CDS	11759507	11759835	.	-	0	gene_name 98201015|dyh7; gene_id MSTRG.12191; transcript_id MSTRG.12191.10;
chr4	transdecoder	CDS	11759507	11759835	.	-	0	gene_name 98201015|dyh7; gene_id MSTRG.12191; transcript_id MSTRG.12191.2;
chr4	transdecoder	CDS	11759507	11759835	.	-	0	gene_name 98201015|dyh7; gene_id MSTRG.12191; transcript_id MSTRG.12191.3;
chr4	transdecoder	CDS	11759507	11759835	.	-	0	gene_name 98201015|dyh7; gene_id MSTRG.12191; transcript_id MSTRG.12191.5;
chr4	transdecoder	CDS	11759507	11759835	.	-	0	gene_name 98201015|dyh7; gene_id MSTRG.12191; transcript_id MSTRG.12191.6;
chr4	transdecoder	CDS	11759507	11759835	.	-	0	gene_name 98201015|dyh7; gene_id MSTRG.12191; transcript_id MSTRG.12191.7;
chr4	transdecoder	CDS	11759507	11759835	.	-	0	gene_name 98201015|dyh7; gene_id MSTRG.12191; transcript_id MSTRG.12191.8;
chr4	transdecoder	CDS	11759507	11759835	.	-	0	gene_name 98201015|dyh7; gene_id MSTRG.12191; transcript_id MSTRG.12191.9;
chr4	transdecoder	exon	11759507	11759835	.	-	.	gene_name 98201015|dyh7; gene_id MSTRG.12191; transcript_id MSTRG.12191.1;
chr4	transdecoder	exon	11759507	11759835	.	-	.	gene_name 98201015|dyh7; gene_id MSTRG.12191; transcript_id MSTRG.12191.10;
chr4	transdecoder	exon	11759507	11759835	.	-	.	gene_name 98201015|dyh7; gene_id MSTRG.12191; transcript_id MSTRG.12191.2;
chr4	transdecoder	exon	11759507	11759835	.	-	.	gene_name 98201015|dyh7; gene_id MSTRG.12191; transcript_id MSTRG.12191.3;
chr4	transdecoder	exon	11759507	11759835	.	-	.	gene_name 98201015|dyh7; gene_id MSTRG.12191; transcript_id MSTRG.12191.5;
chr4	transdecoder	exon	11759507	11759835	.	-	.	gene_name 98201015|dyh7; gene_id MSTRG.12191; transcript_id MSTRG.12191.6;
chr4	transdecoder	exon	11759507	11759835	.	-	.	gene_name 98201015|dyh7; gene_id MSTRG.12191; transcript_id MSTRG.12191.7;
chr4	transdecoder	exon	11759507	11759835	.	-	.	gene_name 98201015|dyh7; gene_id MSTRG.12191; transcript_id MSTRG.12191.8;
chr4	transdecoder	exon	11759507	11759835	.	-	.	gene_name 98201015|dyh7; gene_id MSTRG.12191; transcript_id MSTRG.12191.9;
chr4	transdecoder	CDS	11759937	11760198	.	-	1	gene_name 98201015|dyh7; gene_id MSTRG.12191; transcript_id MSTRG.12191.1;
chr4	transdecoder	CDS	11759937	11760198	.	-	1	gene_name 98201015|dyh7; gene_id MSTRG.12191; transcript_id MSTRG.12191.10;
chr4	transdecoder	CDS	11759937	11760198	.	-	1	gene_name 98201015|dyh7; gene_id MSTRG.12191; transcript_id MSTRG.12191.2;
chr4	transdecoder	CDS	11759937	11760198	.	-	1	gene_name 98201015|dyh7; gene_id MSTRG.12191; transcript_id MSTRG.12191.3;
chr4	transdecoder	CDS	11759937	11760198	.	-	1	gene_name 98201015|dyh7; gene_id MSTRG.12191; transcript_id MSTRG.12191.5;
chr4	transdecoder	CDS	11759937	11760198	.	-	1	gene_name 98201015|dyh7; gene_id MSTRG.12191; transcript_id MSTRG.12191.6;
chr4	transdecoder	CDS	11759937	11760198	.	-	1	gene_name 98201015|dyh7; gene_id MSTRG.12191; transcript_id MSTRG.12191.7;
chr4	transdecoder	CDS	11759937	11760198	.	-	1	gene_name 98201015|dyh7; gene_id MSTRG.12191; transcript_id MSTRG.12191.8;
chr4	transdecoder	CDS	11759937	11760198	.	-	1	gene_name 98201015|dyh7; gene_id MSTRG.12191; transcript_id MSTRG.12191.9;
chr4	transdecoder	exon	11759937	11760198	.	-	.	gene_name 98201015|dyh7; gene_id MSTRG.12191; transcript_id MSTRG.12191.1;
chr4	transdecoder	exon	11759937	11760198	.	-	.	gene_name 98201015|dyh7; gene_id MSTRG.12191; transcript_id MSTRG.12191.10;
chr4	transdecoder	exon	11759937	11760198	.	-	.	gene_name 98201015|dyh7; gene_id MSTRG.12191; transcript_id MSTRG.12191.2;
chr4	transdecoder	exon	11759937	11760198	.	-	.	gene_name 98201015|dyh7; gene_id MSTRG.12191; transcript_id MSTRG.12191.3;
chr4	transdecoder	exon	11759937	11760198	.	-	.	gene_name 98201015|dyh7; gene_id MSTRG.12191; transcript_id MSTRG.12191.5;
chr4	transdecoder	exon	11759937	11760198	.	-	.	gene_name 98201015|dyh7; gene_id MSTRG.12191; transcript_id MSTRG.12191.6;
chr4	transdecoder	exon	11759937	11760198	.	-	.	gene_name 98201015|dyh7; gene_id MSTRG.12191; transcript_id MSTRG.12191.7;
chr4	transdecoder	exon	11759937	11760198	.	-	.	gene_name 98201015|dyh7; gene_id MSTRG.12191; transcript_id MSTRG.12191.8;
chr4	transdecoder	exon	11759937	11760198	.	-	.	gene_name 98201015|dyh7; gene_id MSTRG.12191; transcript_id MSTRG.12191.9;
chr4	transdecoder	CDS	11764940	11765118	.	-	0	gene_name 98201015|dyh7; gene_id MSTRG.12191; transcript_id MSTRG.12191.1;
chr4	transdecoder	CDS	11764940	11765118	.	-	0	gene_name 98201015|dyh7; gene_id MSTRG.12191; transcript_id MSTRG.12191.10;
chr4	transdecoder	CDS	11764940	11765118	.	-	0	gene_name 98201015|dyh7; gene_id MSTRG.12191; transcript_id MSTRG.12191.2;
chr4	transdecoder	CDS	11764940	11765118	.	-	0	gene_name 98201015|dyh7; gene_id MSTRG.12191; transcript_id MSTRG.12191.3;
chr4	transdecoder	CDS	11764940	11765118	.	-	0	gene_name 98201015|dyh7; gene_id MSTRG.12191; transcript_id MSTRG.12191.5;
chr4	transdecoder	CDS	11764940	11765118	.	-	0	gene_name 98201015|dyh7; gene_id MSTRG.12191; transcript_id MSTRG.12191.6;
chr4	transdecoder	CDS	11764940	11765118	.	-	0	gene_name 98201015|dyh7; gene_id MSTRG.12191; transcript_id MSTRG.12191.7;
chr4	transdecoder	CDS	11764940	11765118	.	-	0	gene_name 98201015|dyh7; gene_id MSTRG.12191; transcript_id MSTRG.12191.8;
chr4	transdecoder	CDS	11764940	11765118	.	-	0	gene_name 98201015|dyh7; gene_id MSTRG.12191; transcript_id MSTRG.12191.9;
chr4	transdecoder	exon	11764940	11765118	.	-	.	gene_name 98201015|dyh7; gene_id MSTRG.12191; transcript_id MSTRG.12191.1;
chr4	transdecoder	exon	11764940	11765118	.	-	.	gene_name 98201015|dyh7; gene_id MSTRG.12191; transcript_id MSTRG.12191.10;
chr4	transdecoder	exon	11764940	11765118	.	-	.	gene_name 98201015|dyh7; gene_id MSTRG.12191; transcript_id MSTRG.12191.2;
chr4	transdecoder	exon	11764940	11765118	.	-	.	gene_name 98201015|dyh7; gene_id MSTRG.12191; transcript_id MSTRG.12191.3;
chr4	transdecoder	exon	11764940	11765118	.	-	.	gene_name 98201015|dyh7; gene_id MSTRG.12191; transcript_id MSTRG.12191.5;
chr4	transdecoder	exon	11764940	11765118	.	-	.	gene_name 98201015|dyh7; gene_id MSTRG.12191; transcript_id MSTRG.12191.6;
chr4	transdecoder	exon	11764940	11765118	.	-	.	gene_name 98201015|dyh7; gene_id MSTRG.12191; transcript_id MSTRG.12191.7;
chr4	transdecoder	exon	11764940	11765118	.	-	.	gene_name 98201015|dyh7; gene_id MSTRG.12191; transcript_id MSTRG.12191.8;
chr4	transdecoder	exon	11764940	11765118	.	-	.	gene_name 98201015|dyh7; gene_id MSTRG.12191; transcript_id MSTRG.12191.9;
chr4	transdecoder	CDS	11765736	11765827	.	-	2	gene_name 98201015|dyh7; gene_id MSTRG.12191; transcript_id MSTRG.12191.1;
chr4	transdecoder	CDS	11765736	11765827	.	-	2	gene_name 98201015|dyh7; gene_id MSTRG.12191; transcript_id MSTRG.12191.10;
chr4	transdecoder	CDS	11765736	11765827	.	-	2	gene_name 98201015|dyh7; gene_id MSTRG.12191; transcript_id MSTRG.12191.2;
chr4	transdecoder	CDS	11765736	11765827	.	-	2	gene_name 98201015|dyh7; gene_id MSTRG.12191; transcript_id MSTRG.12191.3;
chr4	transdecoder	CDS	11765736	11765827	.	-	2	gene_name 98201015|dyh7; gene_id MSTRG.12191; transcript_id MSTRG.12191.5;
chr4	transdecoder	CDS	11765736	11765827	.	-	2	gene_name 98201015|dyh7; gene_id MSTRG.12191; transcript_id MSTRG.12191.6;
chr4	transdecoder	CDS	11765736	11765827	.	-	2	gene_name 98201015|dyh7; gene_id MSTRG.12191; transcript_id MSTRG.12191.7;
chr4	transdecoder	CDS	11765736	11765827	.	-	2	gene_name 98201015|dyh7; gene_id MSTRG.12191; transcript_id MSTRG.12191.8;
chr4	transdecoder	CDS	11765736	11765827	.	-	2	gene_name 98201015|dyh7; gene_id MSTRG.12191; transcript_id MSTRG.12191.9;
chr4	transdecoder	exon	11765736	11765827	.	-	.	gene_name 98201015|dyh7; gene_id MSTRG.12191; transcript_id MSTRG.12191.1;
chr4	transdecoder	exon	11765736	11765827	.	-	.	gene_name 98201015|dyh7; gene_id MSTRG.12191; transcript_id MSTRG.12191.10;
chr4	transdecoder	exon	11765736	11765827	.	-	.	gene_name 98201015|dyh7; gene_id MSTRG.12191; transcript_id MSTRG.12191.2;
chr4	transdecoder	exon	11765736	11765827	.	-	.	gene_name 98201015|dyh7; gene_id MSTRG.12191; transcript_id MSTRG.12191.3;
chr4	transdecoder	exon	11765736	11765827	.	-	.	gene_name 98201015|dyh7; gene_id MSTRG.12191; transcript_id MSTRG.12191.5;
chr4	transdecoder	exon	11765736	11765827	.	-	.	gene_name 98201015|dyh7; gene_id MSTRG.12191; transcript_id MSTRG.12191.6;
chr4	transdecoder	exon	11765736	11765827	.	-	.	gene_name 98201015|dyh7; gene_id MSTRG.12191; transcript_id MSTRG.12191.7;
chr4	transdecoder	exon	11765736	11765827	.	-	.	gene_name 98201015|dyh7; gene_id MSTRG.12191; transcript_id MSTRG.12191.8;
chr4	transdecoder	exon	11765736	11765827	.	-	.	gene_name 98201015|dyh7; gene_id MSTRG.12191; transcript_id MSTRG.12191.9;
chr4	transdecoder	CDS	11765871	11766222	.	-	0	gene_name 98201015|dyh7; gene_id MSTRG.12191; transcript_id MSTRG.12191.1;
chr4	transdecoder	CDS	11765871	11766222	.	-	0	gene_name 98201015|dyh7; gene_id MSTRG.12191; transcript_id MSTRG.12191.10;
chr4	transdecoder	CDS	11765871	11766222	.	-	0	gene_name 98201015|dyh7; gene_id MSTRG.12191; transcript_id MSTRG.12191.2;
chr4	transdecoder	CDS	11765871	11766222	.	-	0	gene_name 98201015|dyh7; gene_id MSTRG.12191; transcript_id MSTRG.12191.3;
chr4	transdecoder	CDS	11765871	11766222	.	-	0	gene_name 98201015|dyh7; gene_id MSTRG.12191; transcript_id MSTRG.12191.5;
chr4	transdecoder	CDS	11765871	11766222	.	-	0	gene_name 98201015|dyh7; gene_id MSTRG.12191; transcript_id MSTRG.12191.6;
chr4	transdecoder	CDS	11765871	11766222	.	-	0	gene_name 98201015|dyh7; gene_id MSTRG.12191; transcript_id MSTRG.12191.7;
chr4	transdecoder	CDS	11765871	11766222	.	-	0	gene_name 98201015|dyh7; gene_id MSTRG.12191; transcript_id MSTRG.12191.8;
chr4	transdecoder	CDS	11765871	11766222	.	-	0	gene_name 98201015|dyh7; gene_id MSTRG.12191; transcript_id MSTRG.12191.9;
chr4	transdecoder	exon	11765871	11766222	.	-	.	gene_name 98201015|dyh7; gene_id MSTRG.12191; transcript_id MSTRG.12191.1;
chr4	transdecoder	exon	11765871	11766222	.	-	.	gene_name 98201015|dyh7; gene_id MSTRG.12191; transcript_id MSTRG.12191.10;
chr4	transdecoder	exon	11765871	11766222	.	-	.	gene_name 98201015|dyh7; gene_id MSTRG.12191; transcript_id MSTRG.12191.2;
chr4	transdecoder	exon	11765871	11766222	.	-	.	gene_name 98201015|dyh7; gene_id MSTRG.12191; transcript_id MSTRG.12191.3;
chr4	transdecoder	exon	11765871	11766222	.	-	.	gene_name 98201015|dyh7; gene_id MSTRG.12191; transcript_id MSTRG.12191.5;
chr4	transdecoder	exon	11765871	11766222	.	-	.	gene_name 98201015|dyh7; gene_id MSTRG.12191; transcript_id MSTRG.12191.6;
chr4	transdecoder	exon	11765871	11766222	.	-	.	gene_name 98201015|dyh7; gene_id MSTRG.12191; transcript_id MSTRG.12191.7;
chr4	transdecoder	exon	11765871	11766222	.	-	.	gene_name 98201015|dyh7; gene_id MSTRG.12191; transcript_id MSTRG.12191.8;
chr4	transdecoder	exon	11765871	11766222	.	-	.	gene_name 98201015|dyh7; gene_id MSTRG.12191; transcript_id MSTRG.12191.9;
chr4	transdecoder	CDS	11766276	11766395	.	-	0	gene_name 98201015|dyh7; gene_id MSTRG.12191; transcript_id MSTRG.12191.10;
chr4	transdecoder	CDS	11766276	11766471	.	-	1	gene_name 98201015|dyh7; gene_id MSTRG.12191; transcript_id MSTRG.12191.1;
chr4	transdecoder	CDS	11766276	11766471	.	-	1	gene_name 98201015|dyh7; gene_id MSTRG.12191; transcript_id MSTRG.12191.2;
chr4	transdecoder	CDS	11766276	11766471	.	-	1	gene_name 98201015|dyh7; gene_id MSTRG.12191; transcript_id MSTRG.12191.3;
chr4	transdecoder	CDS	11766276	11766471	.	-	1	gene_name 98201015|dyh7; gene_id MSTRG.12191; transcript_id MSTRG.12191.5;
chr4	transdecoder	CDS	11766276	11766471	.	-	1	gene_name 98201015|dyh7; gene_id MSTRG.12191; transcript_id MSTRG.12191.6;
chr4	transdecoder	CDS	11766276	11766471	.	-	1	gene_name 98201015|dyh7; gene_id MSTRG.12191; transcript_id MSTRG.12191.7;
chr4	transdecoder	CDS	11766276	11766471	.	-	1	gene_name 98201015|dyh7; gene_id MSTRG.12191; transcript_id MSTRG.12191.8;
chr4	transdecoder	CDS	11766276	11766471	.	-	1	gene_name 98201015|dyh7; gene_id MSTRG.12191; transcript_id MSTRG.12191.9;
chr4	transdecoder	exon	11766276	11766471	.	-	.	gene_name 98201015|dyh7; gene_id MSTRG.12191; transcript_id MSTRG.12191.1;
chr4	transdecoder	exon	11766276	11766471	.	-	.	gene_name 98201015|dyh7; gene_id MSTRG.12191; transcript_id MSTRG.12191.10;
chr4	transdecoder	exon	11766276	11766471	.	-	.	gene_name 98201015|dyh7; gene_id MSTRG.12191; transcript_id MSTRG.12191.2;
chr4	transdecoder	exon	11766276	11766471	.	-	.	gene_name 98201015|dyh7; gene_id MSTRG.12191; transcript_id MSTRG.12191.3;
chr4	transdecoder	exon	11766276	11766471	.	-	.	gene_name 98201015|dyh7; gene_id MSTRG.12191; transcript_id MSTRG.12191.5;
chr4	transdecoder	exon	11766276	11766471	.	-	.	gene_name 98201015|dyh7; gene_id MSTRG.12191; transcript_id MSTRG.12191.6;
chr4	transdecoder	exon	11766276	11766471	.	-	.	gene_name 98201015|dyh7; gene_id MSTRG.12191; transcript_id MSTRG.12191.7;
chr4	transdecoder	exon	11766276	11766471	.	-	.	gene_name 98201015|dyh7; gene_id MSTRG.12191; transcript_id MSTRG.12191.8;
chr4	transdecoder	exon	11766276	11766471	.	-	.	gene_name 98201015|dyh7; gene_id MSTRG.12191; transcript_id MSTRG.12191.9;
chr4	transdecoder	five_prime_utr	11766396	11766471	.	-	.	gene_name 98201015|dyh7; gene_id MSTRG.12191; transcript_id MSTRG.12191.10;
chr4	transdecoder	exon	11766817	11766869	.	-	.	gene_name 98201015|dyh7; gene_id MSTRG.12191; transcript_id MSTRG.12191.10;
chr4	transdecoder	five_prime_utr	11766817	11766869	.	-	.	gene_name 98201015|dyh7; gene_id MSTRG.12191; transcript_id MSTRG.12191.10;
chr4	transdecoder	CDS	11769954	11770024	.	-	0	gene_name 98201015|dyh7; gene_id MSTRG.12191; transcript_id MSTRG.12191.8;
chr4	transdecoder	CDS	11769954	11770024	.	-	0	gene_name 98201015|dyh7; gene_id MSTRG.12191; transcript_id MSTRG.12191.9;
chr4	transdecoder	CDS	11769954	11770112	.	-	1	gene_name 98201015|dyh7; gene_id MSTRG.12191; transcript_id MSTRG.12191.1;
chr4	transdecoder	CDS	11769954	11770112	.	-	1	gene_name 98201015|dyh7; gene_id MSTRG.12191; transcript_id MSTRG.12191.2;
chr4	transdecoder	CDS	11769954	11770112	.	-	1	gene_name 98201015|dyh7; gene_id MSTRG.12191; transcript_id MSTRG.12191.3;
chr4	transdecoder	CDS	11769954	11770112	.	-	1	gene_name 98201015|dyh7; gene_id MSTRG.12191; transcript_id MSTRG.12191.5;
chr4	transdecoder	CDS	11769954	11770112	.	-	1	gene_name 98201015|dyh7; gene_id MSTRG.12191; transcript_id MSTRG.12191.6;
chr4	transdecoder	CDS	11769954	11770112	.	-	1	gene_name 98201015|dyh7; gene_id MSTRG.12191; transcript_id MSTRG.12191.7;
chr4	transdecoder	exon	11769954	11770112	.	-	.	gene_name 98201015|dyh7; gene_id MSTRG.12191; transcript_id MSTRG.12191.1;
chr4	transdecoder	exon	11769954	11770112	.	-	.	gene_name 98201015|dyh7; gene_id MSTRG.12191; transcript_id MSTRG.12191.2;
chr4	transdecoder	exon	11769954	11770112	.	-	.	gene_name 98201015|dyh7; gene_id MSTRG.12191; transcript_id MSTRG.12191.3;
chr4	transdecoder	exon	11769954	11770112	.	-	.	gene_name 98201015|dyh7; gene_id MSTRG.12191; transcript_id MSTRG.12191.5;
chr4	transdecoder	exon	11769954	11770112	.	-	.	gene_name 98201015|dyh7; gene_id MSTRG.12191; transcript_id MSTRG.12191.6;
chr4	transdecoder	exon	11769954	11770112	.	-	.	gene_name 98201015|dyh7; gene_id MSTRG.12191; transcript_id MSTRG.12191.7;
chr4	transdecoder	exon	11769954	11770112	.	-	.	gene_name 98201015|dyh7; gene_id MSTRG.12191; transcript_id MSTRG.12191.8;
chr4	transdecoder	exon	11769954	11770112	.	-	.	gene_name 98201015|dyh7; gene_id MSTRG.12191; transcript_id MSTRG.12191.9;
chr4	transdecoder	CDS	11770237	11770269	.	-	1	gene_name 98201015|dyh7; gene_id MSTRG.12191; transcript_id MSTRG.12191.5;
chr4	transdecoder	exon	11770237	11770269	.	-	.	gene_name 98201015|dyh7; gene_id MSTRG.12191; transcript_id MSTRG.12191.5;
chr4	transdecoder	CDS	11770321	11770396	.	-	2	gene_name 98201015|dyh7; gene_id MSTRG.12191; transcript_id MSTRG.12191.1;
chr4	transdecoder	CDS	11770321	11770396	.	-	2	gene_name 98201015|dyh7; gene_id MSTRG.12191; transcript_id MSTRG.12191.2;
chr4	transdecoder	CDS	11770321	11770396	.	-	2	gene_name 98201015|dyh7; gene_id MSTRG.12191; transcript_id MSTRG.12191.3;
chr4	transdecoder	CDS	11770321	11770396	.	-	2	gene_name 98201015|dyh7; gene_id MSTRG.12191; transcript_id MSTRG.12191.5;
chr4	transdecoder	CDS	11770321	11770396	.	-	2	gene_name 98201015|dyh7; gene_id MSTRG.12191; transcript_id MSTRG.12191.6;
chr4	transdecoder	CDS	11770321	11770396	.	-	2	gene_name 98201015|dyh7; gene_id MSTRG.12191; transcript_id MSTRG.12191.7;
chr4	transdecoder	exon	11770321	11770396	.	-	.	gene_name 98201015|dyh7; gene_id MSTRG.12191; transcript_id MSTRG.12191.1;
chr4	transdecoder	exon	11770321	11770396	.	-	.	gene_name 98201015|dyh7; gene_id MSTRG.12191; transcript_id MSTRG.12191.2;
chr4	transdecoder	exon	11770321	11770396	.	-	.	gene_name 98201015|dyh7; gene_id MSTRG.12191; transcript_id MSTRG.12191.3;
chr4	transdecoder	exon	11770321	11770396	.	-	.	gene_name 98201015|dyh7; gene_id MSTRG.12191; transcript_id MSTRG.12191.5;
chr4	transdecoder	exon	11770321	11770396	.	-	.	gene_name 98201015|dyh7; gene_id MSTRG.12191; transcript_id MSTRG.12191.6;
chr4	transdecoder	exon	11770321	11770396	.	-	.	gene_name 98201015|dyh7; gene_id MSTRG.12191; transcript_id MSTRG.12191.7;
chr4	transdecoder	exon	11770321	11770657	.	-	.	gene_name 98201015|dyh7; gene_id MSTRG.12191; transcript_id MSTRG.12191.8;
chr4	transdecoder	exon	11770321	11770657	.	-	.	gene_name 98201015|dyh7; gene_id MSTRG.12191; transcript_id MSTRG.12191.9;
chr4	transdecoder	CDS	11770430	11770657	.	-	0	gene_name 98201015|dyh7; gene_id MSTRG.12191; transcript_id MSTRG.12191.8;
chr4	transdecoder	CDS	11770430	11770657	.	-	0	gene_name 98201015|dyh7; gene_id MSTRG.12191; transcript_id MSTRG.12191.9;
chr4	transdecoder	CDS	11770441	11770657	.	-	0	gene_name 98201015|dyh7; gene_id MSTRG.12191; transcript_id MSTRG.12191.1;
chr4	transdecoder	CDS	11770441	11770657	.	-	0	gene_name 98201015|dyh7; gene_id MSTRG.12191; transcript_id MSTRG.12191.2;
chr4	transdecoder	CDS	11770441	11770657	.	-	0	gene_name 98201015|dyh7; gene_id MSTRG.12191; transcript_id MSTRG.12191.3;
chr4	transdecoder	CDS	11770441	11770657	.	-	0	gene_name 98201015|dyh7; gene_id MSTRG.12191; transcript_id MSTRG.12191.5;
chr4	transdecoder	CDS	11770441	11770657	.	-	0	gene_name 98201015|dyh7; gene_id MSTRG.12191; transcript_id MSTRG.12191.6;
chr4	transdecoder	CDS	11770441	11770657	.	-	0	gene_name 98201015|dyh7; gene_id MSTRG.12191; transcript_id MSTRG.12191.7;
chr4	transdecoder	exon	11770441	11770657	.	-	.	gene_name 98201015|dyh7; gene_id MSTRG.12191; transcript_id MSTRG.12191.1;
chr4	transdecoder	exon	11770441	11770657	.	-	.	gene_name 98201015|dyh7; gene_id MSTRG.12191; transcript_id MSTRG.12191.2;
chr4	transdecoder	exon	11770441	11770657	.	-	.	gene_name 98201015|dyh7; gene_id MSTRG.12191; transcript_id MSTRG.12191.3;
chr4	transdecoder	exon	11770441	11770657	.	-	.	gene_name 98201015|dyh7; gene_id MSTRG.12191; transcript_id MSTRG.12191.5;
chr4	transdecoder	exon	11770441	11770657	.	-	.	gene_name 98201015|dyh7; gene_id MSTRG.12191; transcript_id MSTRG.12191.6;
chr4	transdecoder	exon	11770441	11770657	.	-	.	gene_name 98201015|dyh7; gene_id MSTRG.12191; transcript_id MSTRG.12191.7;
chr4	transdecoder	CDS	11770706	11770835	.	-	1	gene_name 98201015|dyh7; gene_id MSTRG.12191; transcript_id MSTRG.12191.1;
chr4	transdecoder	CDS	11770706	11770835	.	-	1	gene_name 98201015|dyh7; gene_id MSTRG.12191; transcript_id MSTRG.12191.2;
chr4	transdecoder	CDS	11770706	11770835	.	-	1	gene_name 98201015|dyh7; gene_id MSTRG.12191; transcript_id MSTRG.12191.3;
chr4	transdecoder	CDS	11770706	11770835	.	-	1	gene_name 98201015|dyh7; gene_id MSTRG.12191; transcript_id MSTRG.12191.5;
chr4	transdecoder	CDS	11770706	11770835	.	-	1	gene_name 98201015|dyh7; gene_id MSTRG.12191; transcript_id MSTRG.12191.6;
chr4	transdecoder	CDS	11770706	11770835	.	-	1	gene_name 98201015|dyh7; gene_id MSTRG.12191; transcript_id MSTRG.12191.7;
chr4	transdecoder	CDS	11770706	11770835	.	-	1	gene_name 98201015|dyh7; gene_id MSTRG.12191; transcript_id MSTRG.12191.8;
chr4	transdecoder	CDS	11770706	11770835	.	-	1	gene_name 98201015|dyh7; gene_id MSTRG.12191; transcript_id MSTRG.12191.9;
chr4	transdecoder	exon	11770706	11770835	.	-	.	gene_name 98201015|dyh7; gene_id MSTRG.12191; transcript_id MSTRG.12191.1;
chr4	transdecoder	exon	11770706	11770835	.	-	.	gene_name 98201015|dyh7; gene_id MSTRG.12191; transcript_id MSTRG.12191.2;
chr4	transdecoder	exon	11770706	11770835	.	-	.	gene_name 98201015|dyh7; gene_id MSTRG.12191; transcript_id MSTRG.12191.3;
chr4	transdecoder	exon	11770706	11770835	.	-	.	gene_name 98201015|dyh7; gene_id MSTRG.12191; transcript_id MSTRG.12191.5;
chr4	transdecoder	exon	11770706	11770835	.	-	.	gene_name 98201015|dyh7; gene_id MSTRG.12191; transcript_id MSTRG.12191.6;
chr4	transdecoder	exon	11770706	11770835	.	-	.	gene_name 98201015|dyh7; gene_id MSTRG.12191; transcript_id MSTRG.12191.7;
chr4	transdecoder	exon	11770706	11770835	.	-	.	gene_name 98201015|dyh7; gene_id MSTRG.12191; transcript_id MSTRG.12191.8;
chr4	transdecoder	exon	11770706	11770835	.	-	.	gene_name 98201015|dyh7; gene_id MSTRG.12191; transcript_id MSTRG.12191.9;
chr4	transdecoder	CDS	11770881	11771032	.	-	0	gene_name 98201015|dyh7; gene_id MSTRG.12191; transcript_id MSTRG.12191.1;
chr4	transdecoder	CDS	11770881	11771032	.	-	0	gene_name 98201015|dyh7; gene_id MSTRG.12191; transcript_id MSTRG.12191.2;
chr4	transdecoder	CDS	11770881	11771032	.	-	0	gene_name 98201015|dyh7; gene_id MSTRG.12191; transcript_id MSTRG.12191.3;
chr4	transdecoder	CDS	11770881	11771032	.	-	0	gene_name 98201015|dyh7; gene_id MSTRG.12191; transcript_id MSTRG.12191.5;
chr4	transdecoder	CDS	11770881	11771032	.	-	0	gene_name 98201015|dyh7; gene_id MSTRG.12191; transcript_id MSTRG.12191.6;
chr4	transdecoder	CDS	11770881	11771032	.	-	0	gene_name 98201015|dyh7; gene_id MSTRG.12191; transcript_id MSTRG.12191.7;
chr4	transdecoder	CDS	11770881	11771032	.	-	0	gene_name 98201015|dyh7; gene_id MSTRG.12191; transcript_id MSTRG.12191.8;
chr4	transdecoder	CDS	11770881	11771032	.	-	0	gene_name 98201015|dyh7; gene_id MSTRG.12191; transcript_id MSTRG.12191.9;
chr4	transdecoder	exon	11770881	11771100	.	-	.	gene_name 98201015|dyh7; gene_id MSTRG.12191; transcript_id MSTRG.12191.1;
chr4	transdecoder	exon	11770881	11771100	.	-	.	gene_name 98201015|dyh7; gene_id MSTRG.12191; transcript_id MSTRG.12191.2;
chr4	transdecoder	exon	11770881	11771100	.	-	.	gene_name 98201015|dyh7; gene_id MSTRG.12191; transcript_id MSTRG.12191.3;
chr4	transdecoder	exon	11770881	11771100	.	-	.	gene_name 98201015|dyh7; gene_id MSTRG.12191; transcript_id MSTRG.12191.5;
chr4	transdecoder	exon	11770881	11771100	.	-	.	gene_name 98201015|dyh7; gene_id MSTRG.12191; transcript_id MSTRG.12191.6;
chr4	transdecoder	exon	11770881	11771100	.	-	.	gene_name 98201015|dyh7; gene_id MSTRG.12191; transcript_id MSTRG.12191.7;
chr4	transdecoder	exon	11770881	11771100	.	-	.	gene_name 98201015|dyh7; gene_id MSTRG.12191; transcript_id MSTRG.12191.8;
chr4	transdecoder	exon	11770881	11771100	.	-	.	gene_name 98201015|dyh7; gene_id MSTRG.12191; transcript_id MSTRG.12191.9;
chr4	transdecoder	five_prime_utr	11771033	11771100	.	-	.	gene_name 98201015|dyh7; gene_id MSTRG.12191; transcript_id MSTRG.12191.1;
chr4	transdecoder	five_prime_utr	11771033	11771100	.	-	.	gene_name 98201015|dyh7; gene_id MSTRG.12191; transcript_id MSTRG.12191.2;
chr4	transdecoder	five_prime_utr	11771033	11771100	.	-	.	gene_name 98201015|dyh7; gene_id MSTRG.12191; transcript_id MSTRG.12191.3;
chr4	transdecoder	five_prime_utr	11771033	11771100	.	-	.	gene_name 98201015|dyh7; gene_id MSTRG.12191; transcript_id MSTRG.12191.5;
chr4	transdecoder	five_prime_utr	11771033	11771100	.	-	.	gene_name 98201015|dyh7; gene_id MSTRG.12191; transcript_id MSTRG.12191.6;
chr4	transdecoder	five_prime_utr	11771033	11771100	.	-	.	gene_name 98201015|dyh7; gene_id MSTRG.12191; transcript_id MSTRG.12191.7;
chr4	transdecoder	five_prime_utr	11771033	11771100	.	-	.	gene_name 98201015|dyh7; gene_id MSTRG.12191; transcript_id MSTRG.12191.8;
chr4	transdecoder	five_prime_utr	11771033	11771100	.	-	.	gene_name 98201015|dyh7; gene_id MSTRG.12191; transcript_id MSTRG.12191.9;
chr4	StringTie	exon	11798979	11799558	.	+	.	gene_name 98205651|unknown-10148; gene_id MSTRG.12192; transcript_id MSTRG.12192.1;
chr4	StringTie	transcript	11798979	11813298	.	+	.	gene_name 98205651|unknown-10148; gene_id MSTRG.12192; transcript_id MSTRG.12192.1; gene_biotype non-coding; Info NA; ref_name 98205651|unknown-10148; class_code j,k; inherit_ref TRUE;
chr4	StringTie	exon	11801104	11801300	.	+	.	gene_name 98205651|unknown-10148; gene_id MSTRG.12192; transcript_id MSTRG.12192.2;
chr4	StringTie	transcript	11801104	11813298	.	+	.	gene_name 98205651|unknown-10148; gene_id MSTRG.12192; transcript_id MSTRG.12192.2; gene_biotype non-coding; Info NA; ref_name 98205651|unknown-10148; class_code j,k; inherit_ref TRUE;
chr4	StringTie	exon	11801136	11801300	.	+	.	gene_name 98205651|unknown-10148; gene_id MSTRG.12192; transcript_id MSTRG.12192.3;
chr4	StringTie	transcript	11801136	11806607	.	+	.	gene_name 98205651|unknown-10148; gene_id MSTRG.12192; transcript_id MSTRG.12192.3; gene_biotype non-coding; Info NA; ref_name 98205651|unknown-10148; class_code j,k; inherit_ref TRUE;
chr4	StringTie	exon	11801223	11801300	.	+	.	gene_name 98205651|unknown-10148; gene_id MSTRG.12192; transcript_id MSTRG.12192.1;
chr4	StringTie	exon	11801341	11801424	.	+	.	gene_name 98205651|unknown-10148; gene_id MSTRG.12192; transcript_id MSTRG.12192.1;
chr4	StringTie	exon	11801341	11801424	.	+	.	gene_name 98205651|unknown-10148; gene_id MSTRG.12192; transcript_id MSTRG.12192.2;
chr4	StringTie	exon	11801341	11801424	.	+	.	gene_name 98205651|unknown-10148; gene_id MSTRG.12192; transcript_id MSTRG.12192.3;
chr4	StringTie	exon	11804974	11805074	.	+	.	gene_name 98205651|unknown-10148; gene_id MSTRG.12192; transcript_id MSTRG.12192.1;
chr4	StringTie	exon	11805116	11805205	.	+	.	gene_name 98205651|unknown-10148; gene_id MSTRG.12192; transcript_id MSTRG.12192.1;
chr4	StringTie	exon	11805979	11806607	.	+	.	gene_name 98205651|unknown-10148; gene_id MSTRG.12192; transcript_id MSTRG.12192.3;
chr4	StringTie	exon	11813101	11813298	.	+	.	gene_name 98205651|unknown-10148; gene_id MSTRG.12192; transcript_id MSTRG.12192.1;
chr4	StringTie	exon	11813101	11813298	.	+	.	gene_name 98205651|unknown-10148; gene_id MSTRG.12192; transcript_id MSTRG.12192.2;
chr4	StringTie	exon	11817006	11817355	.	-	.	gene_name 98306128|unknown-17764; gene_id MSTRG.12193; transcript_id MSTRG.12193.1;
chr4	StringTie	transcript	11817006	11915441	.	-	.	gene_name 98306128|unknown-17764; gene_id MSTRG.12193; transcript_id MSTRG.12193.1; gene_biotype non-coding; Info NA; ref_name 98125745|unknown-8742; class_code x; inherit_ref FALSE;
chr4	StringTie	exon	11824294	11826293	.	-	.	gene_name 98306129|unknown-17765; gene_id MSTRG.12194; transcript_id MSTRG.12194.1;
chr4	StringTie	transcript	11824294	11850833	.	-	.	gene_name 98306129|unknown-17765; gene_id MSTRG.12194; transcript_id MSTRG.12194.1; gene_biotype protein_coding_antisense; Info NA; ref_name 98125743|unknown-9058;98125745|unknown-8742; class_code x;x; inherit_ref FALSE;
chr4	StringTie	exon	11824301	11825125	.	-	.	gene_name 98306129|unknown-17765; gene_id MSTRG.12194; transcript_id MSTRG.12194.2;
chr4	StringTie	transcript	11824301	11888199	.	-	.	gene_name 98306129|unknown-17765; gene_id MSTRG.12194; transcript_id MSTRG.12194.2; gene_biotype protein_coding_antisense; Info NA; ref_name 98125743|unknown-9058;98125745|unknown-8742; class_code x;x; inherit_ref FALSE;
chr4	StringTie	exon	11824302	11825634	.	-	.	gene_name 98306129|unknown-17765; gene_id MSTRG.12194; transcript_id MSTRG.12194.3;
chr4	StringTie	transcript	11824302	11918919	.	-	.	gene_name 98306129|unknown-17765; gene_id MSTRG.12194; transcript_id MSTRG.12194.3; gene_biotype protein_coding_antisense; Info NA; ref_name 98125743|unknown-9058;98125745|unknown-8742; class_code x;x; inherit_ref FALSE;
chr4	StringTie	exon	11824309	11824690	.	-	.	gene_name 98306129|unknown-17765; gene_id MSTRG.12194; transcript_id MSTRG.12194.4;
chr4	StringTie	exon	11824309	11825125	.	-	.	gene_name 98306129|unknown-17765; gene_id MSTRG.12194; transcript_id MSTRG.12194.5;
chr4	StringTie	exon	11824309	11825634	.	-	.	gene_name 98306129|unknown-17765; gene_id MSTRG.12194; transcript_id MSTRG.12194.6;
chr4	StringTie	transcript	11824309	11888199	.	-	.	gene_name 98306129|unknown-17765; gene_id MSTRG.12194; transcript_id MSTRG.12194.6; gene_biotype protein_coding_antisense; Info NA; ref_name 98125743|unknown-9058;98125745|unknown-8742; class_code x;x; inherit_ref FALSE;
chr4	StringTie	transcript	11824309	11918919	.	-	.	gene_name 98306129|unknown-17765; gene_id MSTRG.12194; transcript_id MSTRG.12194.4; gene_biotype protein_coding_antisense; Info NA; ref_name 98125743|unknown-9058;98125745|unknown-8742; class_code x;x; inherit_ref FALSE;
chr4	StringTie	transcript	11824309	11918919	.	-	.	gene_name 98306129|unknown-17765; gene_id MSTRG.12194; transcript_id MSTRG.12194.5; gene_biotype protein_coding_antisense; Info NA; ref_name 98125743|unknown-9058;98125745|unknown-8742; class_code x;x; inherit_ref FALSE;
chr4	StringTie	exon	11825193	11825634	.	-	.	gene_name 98306129|unknown-17765; gene_id MSTRG.12194; transcript_id MSTRG.12194.8;
chr4	StringTie	exon	11825193	11826293	.	-	.	gene_name 98306129|unknown-17765; gene_id MSTRG.12194; transcript_id MSTRG.12194.7;
chr4	StringTie	transcript	11825193	11831946	.	-	.	gene_name 98306129|unknown-17765; gene_id MSTRG.12194; transcript_id MSTRG.12194.7; gene_biotype protein_coding_antisense; Info NA; ref_name 98125743|unknown-9058;98125745|unknown-8742; class_code x;x; inherit_ref FALSE;
chr4	StringTie	transcript	11825193	11918919	.	-	.	gene_name 98306129|unknown-17765; gene_id MSTRG.12194; transcript_id MSTRG.12194.8; gene_biotype protein_coding_antisense; Info NA; ref_name 98125743|unknown-9058;98125745|unknown-8742; class_code x;x; inherit_ref FALSE;
chr4	StringTie	exon	11825195	11825634	.	-	.	gene_name 98306129|unknown-17765; gene_id MSTRG.12194; transcript_id MSTRG.12194.10;
chr4	StringTie	exon	11825195	11825634	.	-	.	gene_name 98306129|unknown-17765; gene_id MSTRG.12194; transcript_id MSTRG.12194.9;
chr4	StringTie	transcript	11825195	11918919	.	-	.	gene_name 98306129|unknown-17765; gene_id MSTRG.12194; transcript_id MSTRG.12194.10; gene_biotype protein_coding_antisense; Info NA; ref_name 98125743|unknown-9058;98125745|unknown-8742; class_code x;x; inherit_ref FALSE;
chr4	StringTie	transcript	11825195	11918919	.	-	.	gene_name 98306129|unknown-17765; gene_id MSTRG.12194; transcript_id MSTRG.12194.9; gene_biotype protein_coding_antisense; Info NA; ref_name 98125743|unknown-9058;98125745|unknown-8742; class_code x;x; inherit_ref FALSE;
chr4	StringTie	exon	11825207	11825634	.	-	.	gene_name 98306129|unknown-17765; gene_id MSTRG.12194; transcript_id MSTRG.12194.11;
chr4	StringTie	transcript	11825207	11888199	.	-	.	gene_name 98306129|unknown-17765; gene_id MSTRG.12194; transcript_id MSTRG.12194.11; gene_biotype protein_coding_antisense; Info NA; ref_name 98125743|unknown-9058;98125745|unknown-8742; class_code x;x; inherit_ref FALSE;
chr4	transdecoder	exon	11825939	11826247	.	+	.	gene_name 98125743|unknown-9058; gene_id 98125743|unknown-9058; transcript_id 98125743|unknown-9058.1;
chr4	transdecoder	gene	11825939	11831988	.	+	.	gene_name 98125743|unknown-9058; gene_id 98125743|unknown-9058; transcript_id NA; gene_biotype protein_coding; Info ORF type:5prime_partial (+),score=15.53; ref_name 98125743|unknown-9058; class_code =; inherit_ref TRUE;
chr4	transdecoder	transcript	11825939	11831988	.	+	.	gene_name 98125743|unknown-9058; gene_id 98125743|unknown-9058; transcript_id 98125743|unknown-9058.1; gene_biotype protein_coding; Info ORF type:5prime_partial (+),score=15.53; ref_name 98125743|unknown-9058; class_code =; inherit_ref TRUE;
chr4	transdecoder	CDS	11825941	11826247	.	+	0	gene_name 98125743|unknown-9058; gene_id 98125743|unknown-9058; transcript_id 98125743|unknown-9058.1;
chr4	StringTie	exon	11829774	11830348	.	-	.	gene_name 98306129|unknown-17765; gene_id MSTRG.12194; transcript_id MSTRG.12194.12;
chr4	StringTie	transcript	11829774	11888199	.	-	.	gene_name 98306129|unknown-17765; gene_id MSTRG.12194; transcript_id MSTRG.12194.12; gene_biotype protein_coding_antisense; Info NA; ref_name 98125743|unknown-9058;98125745|unknown-8742; class_code x;x; inherit_ref FALSE;
chr4	StringTie	exon	11829776	11830617	.	-	.	gene_name 98306129|unknown-17765; gene_id MSTRG.12194; transcript_id MSTRG.12194.13;
chr4	StringTie	transcript	11829776	11918919	.	-	.	gene_name 98306129|unknown-17765; gene_id MSTRG.12194; transcript_id MSTRG.12194.13; gene_biotype protein_coding_antisense; Info NA; ref_name 98125743|unknown-9058;98125745|unknown-8742; class_code x;x; inherit_ref FALSE;
chr4	StringTie	exon	11829800	11831785	.	-	.	gene_name 98306129|unknown-17765; gene_id MSTRG.12194; transcript_id MSTRG.12194.14;
chr4	StringTie	transcript	11829800	11888199	.	-	.	gene_name 98306129|unknown-17765; gene_id MSTRG.12194; transcript_id MSTRG.12194.14; gene_biotype protein_coding_antisense; Info NA; ref_name 98125743|unknown-9058;98125745|unknown-8742; class_code x;x; inherit_ref FALSE;
chr4	StringTie	exon	11830183	11830617	.	-	.	gene_name 98306129|unknown-17765; gene_id MSTRG.12194; transcript_id MSTRG.12194.4;
chr4	transdecoder	exon	11830310	11831549	.	+	.	gene_name 98125744|neul-4; gene_id 98125744|neul-4; transcript_id 98125744|neul-4.1;
chr4	transdecoder	gene	11830310	11831549	.	+	.	gene_name 98125744|neul-4; gene_id 98125744|neul-4; transcript_id NA; gene_biotype protein_coding; Info ORF type:internal (+),score=61.80,sp|Q9BYT8|NEUL_HUMAN|22.222|5.00e-15; ref_name 98125744|neul-4; class_code =; inherit_ref TRUE;
chr4	transdecoder	transcript	11830310	11831549	.	+	.	gene_name 98125744|neul-4; gene_id 98125744|neul-4; transcript_id 98125744|neul-4.1; gene_biotype protein_coding; Info ORF type:internal (+),score=61.80,sp|Q9BYT8|NEUL_HUMAN|22.222|5.00e-15; ref_name 98125744|neul-4; class_code =; inherit_ref TRUE;
chr4	transdecoder	CDS	11830311	11831549	.	+	0	gene_name 98125744|neul-4; gene_id 98125744|neul-4; transcript_id 98125744|neul-4.1;
chr4	StringTie	exon	11830618	11831095	.	-	.	gene_name 98306129|unknown-17765; gene_id MSTRG.12194; transcript_id MSTRG.12194.5;
chr4	StringTie	exon	11830618	11831355	.	-	.	gene_name 98306129|unknown-17765; gene_id MSTRG.12194; transcript_id MSTRG.12194.2;
chr4	StringTie	exon	11831127	11831307	.	-	.	gene_name 98306129|unknown-17765; gene_id MSTRG.12194; transcript_id MSTRG.12194.9;
chr4	StringTie	exon	11831127	11831355	.	-	.	gene_name 98306129|unknown-17765; gene_id MSTRG.12194; transcript_id MSTRG.12194.11;
chr4	StringTie	exon	11831127	11831355	.	-	.	gene_name 98306129|unknown-17765; gene_id MSTRG.12194; transcript_id MSTRG.12194.6;
chr4	transdecoder	CDS	11831741	11831763	.	+	2	gene_name 98125743|unknown-9058; gene_id 98125743|unknown-9058; transcript_id 98125743|unknown-9058.1;
chr4	transdecoder	exon	11831741	11831988	.	+	.	gene_name 98125743|unknown-9058; gene_id 98125743|unknown-9058; transcript_id 98125743|unknown-9058.1;
chr4	transdecoder	three_prime_utr	11831764	11831988	.	+	.	gene_name 98125743|unknown-9058; gene_id 98125743|unknown-9058; transcript_id 98125743|unknown-9058.1;
chr4	StringTie	exon	11831786	11831946	.	-	.	gene_name 98306129|unknown-17765; gene_id MSTRG.12194; transcript_id MSTRG.12194.7;
chr4	StringTie	exon	11849160	11849245	.	-	.	gene_name 98306129|unknown-17765; gene_id MSTRG.12194; transcript_id MSTRG.12194.15;
chr4	StringTie	transcript	11849160	11918919	.	-	.	gene_name 98306129|unknown-17765; gene_id MSTRG.12194; transcript_id MSTRG.12194.15; gene_biotype protein_coding_antisense; Info NA; ref_name 98125743|unknown-9058;98125745|unknown-8742; class_code x;x; inherit_ref FALSE;
chr4	StringTie	exon	11849181	11849514	.	-	.	gene_name 98306129|unknown-17765; gene_id MSTRG.12194; transcript_id MSTRG.12194.16;
chr4	StringTie	transcript	11849181	11918919	.	-	.	gene_name 98306129|unknown-17765; gene_id MSTRG.12194; transcript_id MSTRG.12194.16; gene_biotype protein_coding_antisense; Info NA; ref_name 98125743|unknown-9058;98125745|unknown-8742; class_code x;x; inherit_ref FALSE;
chr4	StringTie	exon	11849303	11849514	.	-	.	gene_name 98306129|unknown-17765; gene_id MSTRG.12194; transcript_id MSTRG.12194.17;
chr4	StringTie	transcript	11849303	11888199	.	-	.	gene_name 98306129|unknown-17765; gene_id MSTRG.12194; transcript_id MSTRG.12194.17; gene_biotype protein_coding_antisense; Info NA; ref_name 98125743|unknown-9058;98125745|unknown-8742; class_code x;x; inherit_ref FALSE;
chr4	StringTie	exon	11849378	11849514	.	-	.	gene_name 98306129|unknown-17765; gene_id MSTRG.12194; transcript_id MSTRG.12194.18;
chr4	StringTie	transcript	11849378	11918919	.	-	.	gene_name 98306129|unknown-17765; gene_id MSTRG.12194; transcript_id MSTRG.12194.18; gene_biotype protein_coding_antisense; Info NA; ref_name 98125743|unknown-9058;98125745|unknown-8742; class_code x;x; inherit_ref FALSE;
chr4	StringTie	exon	11849992	11850022	.	-	.	gene_name 98306129|unknown-17765; gene_id MSTRG.12194; transcript_id MSTRG.12194.5;
chr4	transdecoder	exon	11850016	11850166	.	+	.	gene_name 98100716|unknown-9056; gene_id MSTRG.12195; transcript_id MSTRG.12195.1;
chr4	transdecoder	gene	11850016	11918867	.	+	.	gene_name 98100716|unknown-9056; gene_id MSTRG.12195; transcript_id NA; gene_biotype protein_coding; Info ORF type:5prime_partial (+),score=33.99,sp|P52888|THOP1_HUMAN|22.271|2.46e-12; ref_name 98100716|unknown-9056; class_code k; inherit_ref TRUE;
chr4	transdecoder	transcript	11850016	11918867	.	+	.	gene_name 98100716|unknown-9056; gene_id MSTRG.12195; transcript_id MSTRG.12195.1; gene_biotype protein_coding; Info ORF type:5prime_partial (+),score=33.99,sp|P52888|THOP1_HUMAN|22.271|2.46e-12; ref_name 98100716|unknown-9056; class_code k; inherit_ref TRUE;
chr4	transdecoder	CDS	11850017	11850166	.	+	0	gene_name 98100716|unknown-9056; gene_id MSTRG.12195; transcript_id MSTRG.12195.1;
chr4	StringTie	exon	11850252	11850681	.	-	.	gene_name 98306129|unknown-17765; gene_id MSTRG.12194; transcript_id MSTRG.12194.11;
chr4	StringTie	exon	11850682	11850833	.	-	.	gene_name 98306129|unknown-17765; gene_id MSTRG.12194; transcript_id MSTRG.12194.1;
chr4	transdecoder	exon	11864553	11864913	.	+	.	gene_name 98100716|unknown-9056; gene_id MSTRG.12195; transcript_id MSTRG.12195.2;
chr4	transdecoder	transcript	11864553	11918867	.	+	.	gene_name 98100716|unknown-9056; gene_id MSTRG.12195; transcript_id MSTRG.12195.2; gene_biotype protein_coding; Info ORF type:5prime_partial (+),score=33.99,sp|P52888|THOP1_HUMAN|22.271|2.46e-12; ref_name 98100716|unknown-9056; class_code k; inherit_ref TRUE;
chr4	transdecoder	CDS	11864555	11864913	.	+	0	gene_name 98100716|unknown-9056; gene_id MSTRG.12195; transcript_id MSTRG.12195.2;
chr4	StringTie	exon	11865200	11865468	.	-	.	gene_name 98306129|unknown-17765; gene_id MSTRG.12194; transcript_id MSTRG.12194.12;
chr4	StringTie	exon	11865200	11865468	.	-	.	gene_name 98306129|unknown-17765; gene_id MSTRG.12194; transcript_id MSTRG.12194.15;
chr4	StringTie	exon	11865469	11865977	.	-	.	gene_name 98306129|unknown-17765; gene_id MSTRG.12194; transcript_id MSTRG.12194.17;
chr4	StringTie	exon	11865469	11865977	.	-	.	gene_name 98306129|unknown-17765; gene_id MSTRG.12194; transcript_id MSTRG.12194.18;
chr4	StringTie	exon	11865469	11866206	.	-	.	gene_name 98306129|unknown-17765; gene_id MSTRG.12194; transcript_id MSTRG.12194.16;
chr4	StringTie	exon	11865978	11866206	.	-	.	gene_name 98306129|unknown-17765; gene_id MSTRG.12194; transcript_id MSTRG.12194.3;
chr4	StringTie	exon	11866159	11866206	.	-	.	gene_name 98306129|unknown-17765; gene_id MSTRG.12194; transcript_id MSTRG.12194.9;
chr4	StringTie	exon	11886865	11887373	.	-	.	gene_name 98306129|unknown-17765; gene_id MSTRG.12194; transcript_id MSTRG.12194.13;
chr4	StringTie	exon	11886865	11888199	.	-	.	gene_name 98306129|unknown-17765; gene_id MSTRG.12194; transcript_id MSTRG.12194.12;
chr4	StringTie	exon	11887374	11887602	.	-	.	gene_name 98306129|unknown-17765; gene_id MSTRG.12194; transcript_id MSTRG.12194.8;
chr4	StringTie	exon	11887374	11888199	.	-	.	gene_name 98306129|unknown-17765; gene_id MSTRG.12194; transcript_id MSTRG.12194.17;
chr4	StringTie	exon	11887603	11888199	.	-	.	gene_name 98306129|unknown-17765; gene_id MSTRG.12194; transcript_id MSTRG.12194.2;
chr4	StringTie	exon	11887603	11888199	.	-	.	gene_name 98306129|unknown-17765; gene_id MSTRG.12194; transcript_id MSTRG.12194.6;
chr4	StringTie	exon	11888030	11888199	.	-	.	gene_name 98306129|unknown-17765; gene_id MSTRG.12194; transcript_id MSTRG.12194.11;
chr4	StringTie	exon	11888030	11888199	.	-	.	gene_name 98306129|unknown-17765; gene_id MSTRG.12194; transcript_id MSTRG.12194.14;
chr4	StringTie	exon	11915095	11915441	.	-	.	gene_name 98306128|unknown-17764; gene_id MSTRG.12193; transcript_id MSTRG.12193.1;
chr4	transdecoder	CDS	11916663	11918319	.	+	1	gene_name 98100716|unknown-9056; gene_id MSTRG.12195; transcript_id MSTRG.12195.2;
chr4	transdecoder	exon	11916663	11918867	.	+	.	gene_name 98100716|unknown-9056; gene_id MSTRG.12195; transcript_id MSTRG.12195.2;
chr4	StringTie	exon	11917064	11918919	.	-	.	gene_name 98306129|unknown-17765; gene_id MSTRG.12194; transcript_id MSTRG.12194.15;
chr4	StringTie	exon	11917064	11918919	.	-	.	gene_name 98306129|unknown-17765; gene_id MSTRG.12194; transcript_id MSTRG.12194.4;
chr4	StringTie	exon	11917573	11918919	.	-	.	gene_name 98306129|unknown-17765; gene_id MSTRG.12194; transcript_id MSTRG.12194.10;
chr4	StringTie	exon	11917573	11918919	.	-	.	gene_name 98306129|unknown-17765; gene_id MSTRG.12194; transcript_id MSTRG.12194.13;
chr4	StringTie	exon	11917573	11918919	.	-	.	gene_name 98306129|unknown-17765; gene_id MSTRG.12194; transcript_id MSTRG.12194.18;
chr4	StringTie	exon	11917573	11918919	.	-	.	gene_name 98306129|unknown-17765; gene_id MSTRG.12194; transcript_id MSTRG.12194.5;
chr4	transdecoder	CDS	11917717	11918319	.	+	0	gene_name 98100716|unknown-9056; gene_id MSTRG.12195; transcript_id MSTRG.12195.1;
chr4	transdecoder	exon	11917717	11918867	.	+	.	gene_name 98100716|unknown-9056; gene_id MSTRG.12195; transcript_id MSTRG.12195.1;
chr4	StringTie	exon	11917802	11918919	.	-	.	gene_name 98306129|unknown-17765; gene_id MSTRG.12194; transcript_id MSTRG.12194.16;
chr4	StringTie	exon	11917802	11918919	.	-	.	gene_name 98306129|unknown-17765; gene_id MSTRG.12194; transcript_id MSTRG.12194.3;
chr4	StringTie	exon	11917802	11918919	.	-	.	gene_name 98306129|unknown-17765; gene_id MSTRG.12194; transcript_id MSTRG.12194.8;
chr4	StringTie	exon	11917802	11918919	.	-	.	gene_name 98306129|unknown-17765; gene_id MSTRG.12194; transcript_id MSTRG.12194.9;
chr4	transdecoder	three_prime_utr	11918320	11918867	.	+	.	gene_name 98100716|unknown-9056; gene_id MSTRG.12195; transcript_id MSTRG.12195.1;
chr4	transdecoder	three_prime_utr	11918320	11918867	.	+	.	gene_name 98100716|unknown-9056; gene_id MSTRG.12195; transcript_id MSTRG.12195.2;
chr4	StringTie	exon	11944301	11944631	.	+	.	gene_name 98306130|unknown-17766; gene_id MSTRG.12196; transcript_id MSTRG.12196.1;
chr4	StringTie	transcript	11944301	11949664	.	+	.	gene_name 98306130|unknown-17766; gene_id MSTRG.12196; transcript_id MSTRG.12196.1; gene_biotype non-coding; Info NA; ref_name -; class_code u; inherit_ref FALSE;
chr4	StringTie	exon	11944765	11944860	.	+	.	gene_name 98306130|unknown-17766; gene_id MSTRG.12196; transcript_id MSTRG.12196.1;
chr4	StringTie	exon	11949504	11949664	.	+	.	gene_name 98306130|unknown-17766; gene_id MSTRG.12196; transcript_id MSTRG.12196.1;
chr4	StringTie	exon	11956933	11957135	.	.	.	gene_name 98306131|unknown-17767; gene_id MSTRG.12197; transcript_id MSTRG.12197.1;
chr4	StringTie	transcript	11956933	11957135	.	.	.	gene_name 98306131|unknown-17767; gene_id MSTRG.12197; transcript_id MSTRG.12197.1; gene_biotype non-coding; Info NA; ref_name -; class_code u; inherit_ref FALSE;
chr4	transdecoder	three_prime_utr	11982893	11982935	.	-	.	gene_name 98306132|tri33-38; gene_id MSTRG.12198; transcript_id MSTRG.12198.1;
chr4	transdecoder	exon	11982893	11984940	.	-	.	gene_name 98306132|tri33-38; gene_id MSTRG.12198; transcript_id MSTRG.12198.1;
chr4	transdecoder	gene	11982893	11984940	.	-	.	gene_name 98306132|tri33-38; gene_id MSTRG.12198; transcript_id NA; gene_biotype protein_coding; Info ORF type:complete (+),score=94.17,sp|Q9UPN9|TRI33_HUMAN|27.461|1.84e-13; ref_name -; class_code u; inherit_ref FALSE;
chr4	transdecoder	transcript	11982893	11984940	.	-	.	gene_name 98306132|tri33-38; gene_id MSTRG.12198; transcript_id MSTRG.12198.1; gene_biotype protein_coding; Info ORF type:complete (+),score=94.17,sp|Q9UPN9|TRI33_HUMAN|27.461|1.84e-13; ref_name -; class_code u; inherit_ref FALSE;
chr4	transdecoder	CDS	11982936	11984906	.	-	0	gene_name 98306132|tri33-38; gene_id MSTRG.12198; transcript_id MSTRG.12198.1;
chr4	transdecoder	five_prime_utr	11984907	11984940	.	-	.	gene_name 98306132|tri33-38; gene_id MSTRG.12198; transcript_id MSTRG.12198.1;
chr4	StringTie	exon	12026089	12026759	.	.	.	gene_name 98306133|unknown-17768; gene_id MSTRG.12199; transcript_id MSTRG.12199.1;
chr4	StringTie	transcript	12026089	12026759	.	.	.	gene_name 98306133|unknown-17768; gene_id MSTRG.12199; transcript_id MSTRG.12199.1; gene_biotype non-coding; Info NA; ref_name 98133528|unknown-3957; class_code i; inherit_ref FALSE;
chr4	transdecoder	three_prime_utr	12037380	12037504	.	-	.	gene_name 98201938|ksr2; gene_id MSTRG.12200; transcript_id MSTRG.12200.1;
chr4	transdecoder	exon	12037380	12037645	.	-	.	gene_name 98201938|ksr2; gene_id MSTRG.12200; transcript_id MSTRG.12200.1;
chr4	transdecoder	gene	12037380	12064427	.	-	.	gene_name 98201938|ksr2; gene_id MSTRG.12200; transcript_id NA; gene_biotype protein_coding; Info ORF type:complete (+),score=123.74,sp|Q6VAB6|KSR2_HUMAN|39.672|4.08e-69; ref_name 98201938|ksr2; class_code m,j; inherit_ref TRUE;
chr4	transdecoder	transcript	12037380	12064427	.	-	.	gene_name 98201938|ksr2; gene_id MSTRG.12200; transcript_id MSTRG.12200.1; gene_biotype protein_coding; Info ORF type:complete (+),score=123.74,sp|Q6VAB6|KSR2_HUMAN|39.672|4.08e-69; ref_name 98201938|ksr2; class_code m,j; inherit_ref TRUE;
chr4	transdecoder	three_prime_utr	12037401	12037504	.	-	.	gene_name 98201938|ksr2; gene_id MSTRG.12200; transcript_id MSTRG.12200.2;
chr4	transdecoder	exon	12037401	12037645	.	-	.	gene_name 98201938|ksr2; gene_id MSTRG.12200; transcript_id MSTRG.12200.2;
chr4	transdecoder	transcript	12037401	12064427	.	-	.	gene_name 98201938|ksr2; gene_id MSTRG.12200; transcript_id MSTRG.12200.2; gene_biotype protein_coding; Info ORF type:complete (+),score=123.74,sp|Q6VAB6|KSR2_HUMAN|39.672|4.08e-69; ref_name 98201938|ksr2; class_code m,j; inherit_ref TRUE;
chr4	transdecoder	three_prime_utr	12037409	12037504	.	-	.	gene_name 98201938|ksr2; gene_id MSTRG.12200; transcript_id MSTRG.12200.3;
chr4	transdecoder	exon	12037409	12037645	.	-	.	gene_name 98201938|ksr2; gene_id MSTRG.12200; transcript_id MSTRG.12200.3;
chr4	transdecoder	transcript	12037409	12054699	.	-	.	gene_name 98201938|ksr2; gene_id MSTRG.12200; transcript_id MSTRG.12200.3; gene_biotype protein_coding; Info ORF type:complete (+),score=123.74,sp|Q6VAB6|KSR2_HUMAN|39.672|4.08e-69; ref_name 98201938|ksr2; class_code m,j; inherit_ref TRUE;
chr4	transdecoder	CDS	12037505	12037645	.	-	0	gene_name 98201938|ksr2; gene_id MSTRG.12200; transcript_id MSTRG.12200.1;
chr4	transdecoder	CDS	12037505	12037645	.	-	0	gene_name 98201938|ksr2; gene_id MSTRG.12200; transcript_id MSTRG.12200.2;
chr4	transdecoder	CDS	12037505	12037645	.	-	0	gene_name 98201938|ksr2; gene_id MSTRG.12200; transcript_id MSTRG.12200.3;
chr4	transdecoder	CDS	12038609	12038738	.	-	1	gene_name 98201938|ksr2; gene_id MSTRG.12200; transcript_id MSTRG.12200.1;
chr4	transdecoder	CDS	12038609	12038738	.	-	1	gene_name 98201938|ksr2; gene_id MSTRG.12200; transcript_id MSTRG.12200.2;
chr4	transdecoder	CDS	12038609	12038738	.	-	1	gene_name 98201938|ksr2; gene_id MSTRG.12200; transcript_id MSTRG.12200.3;
chr4	transdecoder	exon	12038609	12038738	.	-	.	gene_name 98201938|ksr2; gene_id MSTRG.12200; transcript_id MSTRG.12200.1;
chr4	transdecoder	exon	12038609	12038738	.	-	.	gene_name 98201938|ksr2; gene_id MSTRG.12200; transcript_id MSTRG.12200.2;
chr4	transdecoder	exon	12038609	12038738	.	-	.	gene_name 98201938|ksr2; gene_id MSTRG.12200; transcript_id MSTRG.12200.3;
chr4	transdecoder	CDS	12038785	12038919	.	-	1	gene_name 98201938|ksr2; gene_id MSTRG.12200; transcript_id MSTRG.12200.1;
chr4	transdecoder	CDS	12038785	12038919	.	-	1	gene_name 98201938|ksr2; gene_id MSTRG.12200; transcript_id MSTRG.12200.2;
chr4	transdecoder	CDS	12038785	12038919	.	-	1	gene_name 98201938|ksr2; gene_id MSTRG.12200; transcript_id MSTRG.12200.3;
chr4	transdecoder	exon	12038785	12038919	.	-	.	gene_name 98201938|ksr2; gene_id MSTRG.12200; transcript_id MSTRG.12200.1;
chr4	transdecoder	exon	12038785	12038919	.	-	.	gene_name 98201938|ksr2; gene_id MSTRG.12200; transcript_id MSTRG.12200.2;
chr4	transdecoder	exon	12038785	12038919	.	-	.	gene_name 98201938|ksr2; gene_id MSTRG.12200; transcript_id MSTRG.12200.3;
chr4	transdecoder	CDS	12039712	12039948	.	-	1	gene_name 98201938|ksr2; gene_id MSTRG.12200; transcript_id MSTRG.12200.1;
chr4	transdecoder	CDS	12039712	12039948	.	-	1	gene_name 98201938|ksr2; gene_id MSTRG.12200; transcript_id MSTRG.12200.2;
chr4	transdecoder	CDS	12039712	12039948	.	-	1	gene_name 98201938|ksr2; gene_id MSTRG.12200; transcript_id MSTRG.12200.3;
chr4	transdecoder	exon	12039712	12039948	.	-	.	gene_name 98201938|ksr2; gene_id MSTRG.12200; transcript_id MSTRG.12200.1;
chr4	transdecoder	exon	12039712	12039948	.	-	.	gene_name 98201938|ksr2; gene_id MSTRG.12200; transcript_id MSTRG.12200.2;
chr4	transdecoder	exon	12039712	12039948	.	-	.	gene_name 98201938|ksr2; gene_id MSTRG.12200; transcript_id MSTRG.12200.3;
chr4	transdecoder	CDS	12040016	12040284	.	-	0	gene_name 98201938|ksr2; gene_id MSTRG.12200; transcript_id MSTRG.12200.1;
chr4	transdecoder	CDS	12040016	12040284	.	-	0	gene_name 98201938|ksr2; gene_id MSTRG.12200; transcript_id MSTRG.12200.2;
chr4	transdecoder	CDS	12040016	12040284	.	-	0	gene_name 98201938|ksr2; gene_id MSTRG.12200; transcript_id MSTRG.12200.3;
chr4	transdecoder	exon	12040016	12040284	.	-	.	gene_name 98201938|ksr2; gene_id MSTRG.12200; transcript_id MSTRG.12200.1;
chr4	transdecoder	exon	12040016	12040284	.	-	.	gene_name 98201938|ksr2; gene_id MSTRG.12200; transcript_id MSTRG.12200.2;
chr4	transdecoder	exon	12040016	12040284	.	-	.	gene_name 98201938|ksr2; gene_id MSTRG.12200; transcript_id MSTRG.12200.3;
chr4	transdecoder	CDS	12042082	12042269	.	-	2	gene_name 98201938|ksr2; gene_id MSTRG.12200; transcript_id MSTRG.12200.1;
chr4	transdecoder	CDS	12042082	12042269	.	-	2	gene_name 98201938|ksr2; gene_id MSTRG.12200; transcript_id MSTRG.12200.2;
chr4	transdecoder	CDS	12042082	12042269	.	-	2	gene_name 98201938|ksr2; gene_id MSTRG.12200; transcript_id MSTRG.12200.3;
chr4	transdecoder	exon	12042082	12042269	.	-	.	gene_name 98201938|ksr2; gene_id MSTRG.12200; transcript_id MSTRG.12200.1;
chr4	transdecoder	exon	12042082	12042269	.	-	.	gene_name 98201938|ksr2; gene_id MSTRG.12200; transcript_id MSTRG.12200.2;
chr4	transdecoder	exon	12042082	12042269	.	-	.	gene_name 98201938|ksr2; gene_id MSTRG.12200; transcript_id MSTRG.12200.3;
chr4	transdecoder	CDS	12042393	12042601	.	-	1	gene_name 98201938|ksr2; gene_id MSTRG.12200; transcript_id MSTRG.12200.1;
chr4	transdecoder	CDS	12042393	12042601	.	-	1	gene_name 98201938|ksr2; gene_id MSTRG.12200; transcript_id MSTRG.12200.2;
chr4	transdecoder	CDS	12042393	12042601	.	-	1	gene_name 98201938|ksr2; gene_id MSTRG.12200; transcript_id MSTRG.12200.3;
chr4	transdecoder	exon	12042393	12042601	.	-	.	gene_name 98201938|ksr2; gene_id MSTRG.12200; transcript_id MSTRG.12200.1;
chr4	transdecoder	exon	12042393	12042601	.	-	.	gene_name 98201938|ksr2; gene_id MSTRG.12200; transcript_id MSTRG.12200.2;
chr4	transdecoder	exon	12042393	12042601	.	-	.	gene_name 98201938|ksr2; gene_id MSTRG.12200; transcript_id MSTRG.12200.3;
chr4	transdecoder	CDS	12043035	12043131	.	-	2	gene_name 98201938|ksr2; gene_id MSTRG.12200; transcript_id MSTRG.12200.1;
chr4	transdecoder	CDS	12043035	12043131	.	-	2	gene_name 98201938|ksr2; gene_id MSTRG.12200; transcript_id MSTRG.12200.2;
chr4	transdecoder	CDS	12043035	12043131	.	-	2	gene_name 98201938|ksr2; gene_id MSTRG.12200; transcript_id MSTRG.12200.3;
chr4	transdecoder	exon	12043035	12043131	.	-	.	gene_name 98201938|ksr2; gene_id MSTRG.12200; transcript_id MSTRG.12200.1;
chr4	transdecoder	exon	12043035	12043131	.	-	.	gene_name 98201938|ksr2; gene_id MSTRG.12200; transcript_id MSTRG.12200.2;
chr4	transdecoder	exon	12043035	12043131	.	-	.	gene_name 98201938|ksr2; gene_id MSTRG.12200; transcript_id MSTRG.12200.3;
chr4	transdecoder	CDS	12045630	12045635	.	-	2	gene_name 98201938|ksr2; gene_id MSTRG.12200; transcript_id MSTRG.12200.2;
chr4	transdecoder	exon	12045630	12045635	.	-	.	gene_name 98201938|ksr2; gene_id MSTRG.12200; transcript_id MSTRG.12200.2;
chr4	transdecoder	CDS	12045694	12045821	.	-	1	gene_name 98201938|ksr2; gene_id MSTRG.12200; transcript_id MSTRG.12200.1;
chr4	transdecoder	CDS	12045694	12045821	.	-	1	gene_name 98201938|ksr2; gene_id MSTRG.12200; transcript_id MSTRG.12200.2;
chr4	transdecoder	CDS	12045694	12045821	.	-	1	gene_name 98201938|ksr2; gene_id MSTRG.12200; transcript_id MSTRG.12200.3;
chr4	transdecoder	exon	12045694	12045821	.	-	.	gene_name 98201938|ksr2; gene_id MSTRG.12200; transcript_id MSTRG.12200.1;
chr4	transdecoder	exon	12045694	12045821	.	-	.	gene_name 98201938|ksr2; gene_id MSTRG.12200; transcript_id MSTRG.12200.2;
chr4	transdecoder	exon	12045694	12045821	.	-	.	gene_name 98201938|ksr2; gene_id MSTRG.12200; transcript_id MSTRG.12200.3;
chr4	transdecoder	CDS	12046038	12046149	.	-	2	gene_name 98201938|ksr2; gene_id MSTRG.12200; transcript_id MSTRG.12200.1;
chr4	transdecoder	CDS	12046038	12046149	.	-	2	gene_name 98201938|ksr2; gene_id MSTRG.12200; transcript_id MSTRG.12200.2;
chr4	transdecoder	CDS	12046038	12046149	.	-	2	gene_name 98201938|ksr2; gene_id MSTRG.12200; transcript_id MSTRG.12200.3;
chr4	transdecoder	exon	12046038	12046149	.	-	.	gene_name 98201938|ksr2; gene_id MSTRG.12200; transcript_id MSTRG.12200.1;
chr4	transdecoder	exon	12046038	12046149	.	-	.	gene_name 98201938|ksr2; gene_id MSTRG.12200; transcript_id MSTRG.12200.2;
chr4	transdecoder	exon	12046038	12046149	.	-	.	gene_name 98201938|ksr2; gene_id MSTRG.12200; transcript_id MSTRG.12200.3;
chr4	transdecoder	CDS	12046266	12046354	.	-	1	gene_name 98201938|ksr2; gene_id MSTRG.12200; transcript_id MSTRG.12200.1;
chr4	transdecoder	CDS	12046266	12046354	.	-	1	gene_name 98201938|ksr2; gene_id MSTRG.12200; transcript_id MSTRG.12200.2;
chr4	transdecoder	CDS	12046266	12046354	.	-	1	gene_name 98201938|ksr2; gene_id MSTRG.12200; transcript_id MSTRG.12200.3;
chr4	transdecoder	exon	12046266	12046354	.	-	.	gene_name 98201938|ksr2; gene_id MSTRG.12200; transcript_id MSTRG.12200.1;
chr4	transdecoder	exon	12046266	12046354	.	-	.	gene_name 98201938|ksr2; gene_id MSTRG.12200; transcript_id MSTRG.12200.2;
chr4	transdecoder	exon	12046266	12046354	.	-	.	gene_name 98201938|ksr2; gene_id MSTRG.12200; transcript_id MSTRG.12200.3;
chr4	transdecoder	CDS	12046480	12046729	.	-	2	gene_name 98201938|ksr2; gene_id MSTRG.12200; transcript_id MSTRG.12200.1;
chr4	transdecoder	CDS	12046480	12046729	.	-	2	gene_name 98201938|ksr2; gene_id MSTRG.12200; transcript_id MSTRG.12200.2;
chr4	transdecoder	CDS	12046480	12046729	.	-	2	gene_name 98201938|ksr2; gene_id MSTRG.12200; transcript_id MSTRG.12200.3;
chr4	transdecoder	exon	12046480	12046729	.	-	.	gene_name 98201938|ksr2; gene_id MSTRG.12200; transcript_id MSTRG.12200.1;
chr4	transdecoder	exon	12046480	12046729	.	-	.	gene_name 98201938|ksr2; gene_id MSTRG.12200; transcript_id MSTRG.12200.2;
chr4	transdecoder	exon	12046480	12046729	.	-	.	gene_name 98201938|ksr2; gene_id MSTRG.12200; transcript_id MSTRG.12200.3;
chr4	transdecoder	CDS	12047369	12047476	.	-	2	gene_name 98201938|ksr2; gene_id MSTRG.12200; transcript_id MSTRG.12200.1;
chr4	transdecoder	CDS	12047369	12047476	.	-	2	gene_name 98201938|ksr2; gene_id MSTRG.12200; transcript_id MSTRG.12200.2;
chr4	transdecoder	CDS	12047369	12047476	.	-	2	gene_name 98201938|ksr2; gene_id MSTRG.12200; transcript_id MSTRG.12200.3;
chr4	transdecoder	exon	12047369	12047476	.	-	.	gene_name 98201938|ksr2; gene_id MSTRG.12200; transcript_id MSTRG.12200.1;
chr4	transdecoder	exon	12047369	12047476	.	-	.	gene_name 98201938|ksr2; gene_id MSTRG.12200; transcript_id MSTRG.12200.2;
chr4	transdecoder	exon	12047369	12047476	.	-	.	gene_name 98201938|ksr2; gene_id MSTRG.12200; transcript_id MSTRG.12200.3;
chr4	transdecoder	CDS	12048840	12048984	.	-	0	gene_name 98201938|ksr2; gene_id MSTRG.12200; transcript_id MSTRG.12200.1;
chr4	transdecoder	CDS	12048840	12048984	.	-	0	gene_name 98201938|ksr2; gene_id MSTRG.12200; transcript_id MSTRG.12200.2;
chr4	transdecoder	CDS	12048840	12048984	.	-	0	gene_name 98201938|ksr2; gene_id MSTRG.12200; transcript_id MSTRG.12200.3;
chr4	transdecoder	exon	12048840	12048984	.	-	.	gene_name 98201938|ksr2; gene_id MSTRG.12200; transcript_id MSTRG.12200.1;
chr4	transdecoder	exon	12048840	12048984	.	-	.	gene_name 98201938|ksr2; gene_id MSTRG.12200; transcript_id MSTRG.12200.2;
chr4	transdecoder	exon	12048840	12048984	.	-	.	gene_name 98201938|ksr2; gene_id MSTRG.12200; transcript_id MSTRG.12200.3;
chr4	transdecoder	CDS	12050396	12050536	.	-	0	gene_name 98201938|ksr2; gene_id MSTRG.12200; transcript_id MSTRG.12200.1;
chr4	transdecoder	CDS	12050396	12050536	.	-	0	gene_name 98201938|ksr2; gene_id MSTRG.12200; transcript_id MSTRG.12200.2;
chr4	transdecoder	CDS	12050396	12050536	.	-	0	gene_name 98201938|ksr2; gene_id MSTRG.12200; transcript_id MSTRG.12200.3;
chr4	transdecoder	exon	12050396	12050536	.	-	.	gene_name 98201938|ksr2; gene_id MSTRG.12200; transcript_id MSTRG.12200.1;
chr4	transdecoder	exon	12050396	12050536	.	-	.	gene_name 98201938|ksr2; gene_id MSTRG.12200; transcript_id MSTRG.12200.2;
chr4	transdecoder	exon	12050396	12050536	.	-	.	gene_name 98201938|ksr2; gene_id MSTRG.12200; transcript_id MSTRG.12200.3;
chr4	transdecoder	CDS	12051170	12051325	.	-	0	gene_name 98201938|ksr2; gene_id MSTRG.12200; transcript_id MSTRG.12200.1;
chr4	transdecoder	CDS	12051170	12051325	.	-	0	gene_name 98201938|ksr2; gene_id MSTRG.12200; transcript_id MSTRG.12200.2;
chr4	transdecoder	CDS	12051170	12051325	.	-	0	gene_name 98201938|ksr2; gene_id MSTRG.12200; transcript_id MSTRG.12200.3;
chr4	transdecoder	exon	12051170	12051406	.	-	.	gene_name 98201938|ksr2; gene_id MSTRG.12200; transcript_id MSTRG.12200.1;
chr4	transdecoder	exon	12051170	12051406	.	-	.	gene_name 98201938|ksr2; gene_id MSTRG.12200; transcript_id MSTRG.12200.2;
chr4	transdecoder	exon	12051170	12051406	.	-	.	gene_name 98201938|ksr2; gene_id MSTRG.12200; transcript_id MSTRG.12200.3;
chr4	transdecoder	five_prime_utr	12051326	12051406	.	-	.	gene_name 98201938|ksr2; gene_id MSTRG.12200; transcript_id MSTRG.12200.1;
chr4	transdecoder	five_prime_utr	12051326	12051406	.	-	.	gene_name 98201938|ksr2; gene_id MSTRG.12200; transcript_id MSTRG.12200.2;
chr4	transdecoder	five_prime_utr	12051326	12051406	.	-	.	gene_name 98201938|ksr2; gene_id MSTRG.12200; transcript_id MSTRG.12200.3;
chr4	transdecoder	exon	12053558	12053776	.	-	.	gene_name 98201938|ksr2; gene_id MSTRG.12200; transcript_id MSTRG.12200.3;
chr4	transdecoder	five_prime_utr	12053558	12053776	.	-	.	gene_name 98201938|ksr2; gene_id MSTRG.12200; transcript_id MSTRG.12200.3;
chr4	transdecoder	exon	12054244	12054699	.	-	.	gene_name 98201938|ksr2; gene_id MSTRG.12200; transcript_id MSTRG.12200.3;
chr4	transdecoder	five_prime_utr	12054244	12054699	.	-	.	gene_name 98201938|ksr2; gene_id MSTRG.12200; transcript_id MSTRG.12200.3;
chr4	transdecoder	exon	12064221	12064427	.	-	.	gene_name 98201938|ksr2; gene_id MSTRG.12200; transcript_id MSTRG.12200.1;
chr4	transdecoder	exon	12064221	12064427	.	-	.	gene_name 98201938|ksr2; gene_id MSTRG.12200; transcript_id MSTRG.12200.2;
chr4	transdecoder	five_prime_utr	12064221	12064427	.	-	.	gene_name 98201938|ksr2; gene_id MSTRG.12200; transcript_id MSTRG.12200.1;
chr4	transdecoder	five_prime_utr	12064221	12064427	.	-	.	gene_name 98201938|ksr2; gene_id MSTRG.12200; transcript_id MSTRG.12200.2;
chr4	transdecoder	three_prime_utr	12083092	12083256	.	-	.	gene_name 98037098|unknown-972; gene_id MSTRG.12201; transcript_id MSTRG.12201.1;
chr4	transdecoder	exon	12083092	12083808	.	-	.	gene_name 98037098|unknown-972; gene_id MSTRG.12201; transcript_id MSTRG.12201.1;
chr4	transdecoder	gene	12083092	12083808	.	-	.	gene_name 98037098|unknown-972; gene_id MSTRG.12201; transcript_id NA; gene_biotype protein_coding; Info ORF type:5prime_partial (+),score=25.31; ref_name 98037098|unknown-972; class_code =; inherit_ref TRUE;
chr4	transdecoder	transcript	12083092	12083808	.	-	.	gene_name 98037098|unknown-972; gene_id MSTRG.12201; transcript_id MSTRG.12201.1; gene_biotype protein_coding; Info ORF type:5prime_partial (+),score=25.31; ref_name 98037098|unknown-972; class_code =; inherit_ref TRUE;
chr4	transdecoder	CDS	12083257	12083808	.	-	0	gene_name 98037098|unknown-972; gene_id MSTRG.12201; transcript_id MSTRG.12201.1;
chr4	transdecoder	exon	12096114	12096263	.	+	.	gene_name 98041790|unknown-1123; gene_id MSTRG.12202; transcript_id MSTRG.12202.1;
chr4	transdecoder	five_prime_utr	12096114	12096263	.	+	.	gene_name 98041790|unknown-1123; gene_id MSTRG.12202; transcript_id MSTRG.12202.1;
chr4	transdecoder	gene	12096114	12108411	.	+	.	gene_name 98041790|unknown-1123; gene_id MSTRG.12202; transcript_id NA; gene_biotype protein_coding; Info ORF type:complete (+),score=33.93; ref_name 98041790|unknown-1123; class_code =; inherit_ref TRUE;
chr4	transdecoder	transcript	12096114	12108411	.	+	.	gene_name 98041790|unknown-1123; gene_id MSTRG.12202; transcript_id MSTRG.12202.1; gene_biotype protein_coding; Info ORF type:complete (+),score=33.93; ref_name 98041790|unknown-1123; class_code =; inherit_ref TRUE;
chr4	transdecoder	five_prime_utr	12100812	12100820	.	+	.	gene_name 98041790|unknown-1123; gene_id MSTRG.12202; transcript_id MSTRG.12202.1;
chr4	transdecoder	exon	12100812	12100925	.	+	.	gene_name 98041790|unknown-1123; gene_id MSTRG.12202; transcript_id MSTRG.12202.1;
chr4	transdecoder	CDS	12100821	12100925	.	+	0	gene_name 98041790|unknown-1123; gene_id MSTRG.12202; transcript_id MSTRG.12202.1;
chr4	transdecoder	CDS	12107494	12108255	.	+	0	gene_name 98041790|unknown-1123; gene_id MSTRG.12202; transcript_id MSTRG.12202.1;
chr4	transdecoder	exon	12107494	12108411	.	+	.	gene_name 98041790|unknown-1123; gene_id MSTRG.12202; transcript_id MSTRG.12202.1;
chr4	transdecoder	three_prime_utr	12108256	12108411	.	+	.	gene_name 98041790|unknown-1123; gene_id MSTRG.12202; transcript_id MSTRG.12202.1;
chr4	transdecoder	five_prime_utr	12126463	12126480	.	+	.	gene_name 98306134|tri56-49; gene_id MSTRG.12203; transcript_id MSTRG.12203.1;
chr4	transdecoder	exon	12126463	12127421	.	+	.	gene_name 98306134|tri56-49; gene_id MSTRG.12203; transcript_id MSTRG.12203.1;
chr4	transdecoder	gene	12126463	12127421	.	+	.	gene_name 98306134|tri56-49; gene_id MSTRG.12203; transcript_id NA; gene_biotype protein_coding; Info ORF type:3prime_partial (+),score=51.33,sp|Q9BRZ2|TRI56_HUMAN|23.843|1.11e-12; ref_name 98133528|unknown-3957; class_code i; inherit_ref FALSE;
chr4	transdecoder	transcript	12126463	12127421	.	+	.	gene_name 98306134|tri56-49; gene_id MSTRG.12203; transcript_id MSTRG.12203.1; gene_biotype protein_coding; Info ORF type:3prime_partial (+),score=51.33,sp|Q9BRZ2|TRI56_HUMAN|23.843|1.11e-12; ref_name 98133528|unknown-3957; class_code i; inherit_ref FALSE;
chr4	transdecoder	CDS	12126481	12127419	.	+	0	gene_name 98306134|tri56-49; gene_id MSTRG.12203; transcript_id MSTRG.12203.1;
chr4	transdecoder	five_prime_utr	12251438	12251467	.	+	.	gene_name 98306135|tri56-50; gene_id MSTRG.12204; transcript_id MSTRG.12204.1;
chr4	transdecoder	exon	12251438	12253413	.	+	.	gene_name 98306135|tri56-50; gene_id MSTRG.12204; transcript_id MSTRG.12204.1;
chr4	transdecoder	gene	12251438	12253413	.	+	.	gene_name 98306135|tri56-50; gene_id MSTRG.12204; transcript_id NA; gene_biotype protein_coding; Info ORF type:complete (-),score=108.20,sp|Q9BRZ2|TRI56_HUMAN|24.911|7.29e-15; ref_name 98156506|unknown-5620; class_code i; inherit_ref FALSE;
chr4	transdecoder	transcript	12251438	12253413	.	+	.	gene_name 98306135|tri56-50; gene_id MSTRG.12204; transcript_id MSTRG.12204.1; gene_biotype protein_coding; Info ORF type:complete (-),score=108.20,sp|Q9BRZ2|TRI56_HUMAN|24.911|7.29e-15; ref_name 98156506|unknown-5620; class_code i; inherit_ref FALSE;
chr4	transdecoder	CDS	12251468	12253369	.	+	0	gene_name 98306135|tri56-50; gene_id MSTRG.12204; transcript_id MSTRG.12204.1;
chr4	transdecoder	three_prime_utr	12253370	12253413	.	+	.	gene_name 98306135|tri56-50; gene_id MSTRG.12204; transcript_id MSTRG.12204.1;
chr4	StringTie	exon	12311777	12312285	.	.	.	gene_name 98306136|unknown-17769; gene_id MSTRG.12205; transcript_id MSTRG.12205.1;
chr4	StringTie	transcript	12311777	12312285	.	.	.	gene_name 98306136|unknown-17769; gene_id MSTRG.12205; transcript_id MSTRG.12205.1; gene_biotype non-coding; Info NA; ref_name -; class_code u; inherit_ref FALSE;
chr4	transdecoder	three_prime_utr	12334594	12334727	.	-	.	gene_name 98306138|unknown-17771; gene_id MSTRG.12207; transcript_id MSTRG.12207.1;
chr4	transdecoder	exon	12334594	12335674	.	-	.	gene_name 98306138|unknown-17771; gene_id MSTRG.12207; transcript_id MSTRG.12207.1;
chr4	StringTie	exon	12334594	12336392	.	+	.	gene_name 98306137|unknown-17770; gene_id MSTRG.12206; transcript_id MSTRG.12206.1;
chr4	transdecoder	gene	12334594	12357012	.	-	.	gene_name 98306138|unknown-17771; gene_id MSTRG.12207; transcript_id NA; gene_biotype protein_coding; Info ORF type:5prime_partial (+),score=81.01; ref_name 98105411|unknown-6958; class_code y; inherit_ref FALSE;
chr4	transdecoder	transcript	12334594	12357012	.	-	.	gene_name 98306138|unknown-17771; gene_id MSTRG.12207; transcript_id MSTRG.12207.1; gene_biotype protein_coding; Info ORF type:5prime_partial (+),score=81.01; ref_name 98105411|unknown-6958; class_code y; inherit_ref FALSE;
chr4	StringTie	transcript	12334594	12357469	.	+	.	gene_name 98306137|unknown-17770; gene_id MSTRG.12206; transcript_id MSTRG.12206.1; gene_biotype protein_coding_antisense; Info NA; ref_name 98105411|unknown-6958; class_code x; inherit_ref FALSE;
chr4	transdecoder	CDS	12334728	12335674	.	-	2	gene_name 98306138|unknown-17771; gene_id MSTRG.12207; transcript_id MSTRG.12207.1;
chr4	transdecoder	CDS	12355692	12355986	.	-	1	gene_name 98154977|unknown-5485; gene_id 98154977|unknown-5485; transcript_id 98154977|unknown-5485.1;
chr4	transdecoder	exon	12355692	12355986	.	-	.	gene_name 98154977|unknown-5485; gene_id 98154977|unknown-5485; transcript_id 98154977|unknown-5485.1;
chr4	transdecoder	gene	12355692	12429393	.	-	.	gene_name 98154977|unknown-5485; gene_id 98154977|unknown-5485; transcript_id NA; gene_biotype protein_coding; Info ORF type:3prime_partial (+),score=12.00; ref_name 98154977|unknown-5485; class_code =; inherit_ref TRUE;
chr4	transdecoder	transcript	12355692	12429393	.	-	.	gene_name 98154977|unknown-5485; gene_id 98154977|unknown-5485; transcript_id 98154977|unknown-5485.1; gene_biotype protein_coding; Info ORF type:3prime_partial (+),score=12.00; ref_name 98154977|unknown-5485; class_code =; inherit_ref TRUE;
chr4	transdecoder	CDS	12356405	12357011	.	-	0	gene_name 98306138|unknown-17771; gene_id MSTRG.12207; transcript_id MSTRG.12207.1;
chr4	transdecoder	exon	12356405	12357012	.	-	.	gene_name 98306138|unknown-17771; gene_id MSTRG.12207; transcript_id MSTRG.12207.1;
chr4	StringTie	exon	12357123	12357469	.	+	.	gene_name 98306137|unknown-17770; gene_id MSTRG.12206; transcript_id MSTRG.12206.1;
chr4	StringTie	exon	12362893	12363133	.	-	.	gene_name 98306139|unknown-17772; gene_id MSTRG.12208; transcript_id MSTRG.12208.1;
chr4	StringTie	exon	12362893	12363133	.	-	.	gene_name 98306139|unknown-17772; gene_id MSTRG.12208; transcript_id MSTRG.12208.2;
chr4	StringTie	transcript	12362893	12365576	.	-	.	gene_name 98306139|unknown-17772; gene_id MSTRG.12208; transcript_id MSTRG.12208.1; gene_biotype non-coding; Info NA; ref_name 98105411|unknown-6958; class_code i; inherit_ref FALSE;
chr4	StringTie	transcript	12362893	12365684	.	-	.	gene_name 98306139|unknown-17772; gene_id MSTRG.12208; transcript_id MSTRG.12208.2; gene_biotype non-coding; Info NA; ref_name 98105411|unknown-6958; class_code i; inherit_ref FALSE;
chr4	StringTie	exon	12365543	12365576	.	-	.	gene_name 98306139|unknown-17772; gene_id MSTRG.12208; transcript_id MSTRG.12208.1;
chr4	StringTie	exon	12365649	12365684	.	-	.	gene_name 98306139|unknown-17772; gene_id MSTRG.12208; transcript_id MSTRG.12208.2;
chr4	transdecoder	three_prime_utr	12428654	12428769	.	-	.	gene_name 98306140|unknown-17773; gene_id MSTRG.12209; transcript_id MSTRG.12209.1;
chr4	transdecoder	exon	12428654	12429879	.	-	.	gene_name 98306140|unknown-17773; gene_id MSTRG.12209; transcript_id MSTRG.12209.1;
chr4	transdecoder	gene	12428654	12429879	.	-	.	gene_name 98306140|unknown-17773; gene_id MSTRG.12209; transcript_id NA; gene_biotype protein_coding; Info ORF type:5prime_partial (+),score=60.73; ref_name 98154977|unknown-5485; class_code e; inherit_ref FALSE;
chr4	transdecoder	transcript	12428654	12429879	.	-	.	gene_name 98306140|unknown-17773; gene_id MSTRG.12209; transcript_id MSTRG.12209.1; gene_biotype protein_coding; Info ORF type:5prime_partial (+),score=60.73; ref_name 98154977|unknown-5485; class_code e; inherit_ref FALSE;
chr4	transdecoder	CDS	12428770	12429879	.	-	0	gene_name 98306140|unknown-17773; gene_id MSTRG.12209; transcript_id MSTRG.12209.1;
chr4	transdecoder	CDS	12429312	12429370	.	-	0	gene_name 98154977|unknown-5485; gene_id 98154977|unknown-5485; transcript_id 98154977|unknown-5485.1;
chr4	transdecoder	exon	12429312	12429393	.	-	.	gene_name 98154977|unknown-5485; gene_id 98154977|unknown-5485; transcript_id 98154977|unknown-5485.1;
chr4	transdecoder	five_prime_utr	12429371	12429393	.	-	.	gene_name 98154977|unknown-5485; gene_id 98154977|unknown-5485; transcript_id 98154977|unknown-5485.1;
chr4	StringTie	exon	12460035	12460220	.	+	.	gene_name 98306141|unknown-17774; gene_id MSTRG.12210; transcript_id MSTRG.12210.1;
chr4	StringTie	transcript	12460035	12518321	.	+	.	gene_name 98306141|unknown-17774; gene_id MSTRG.12210; transcript_id MSTRG.12210.1; gene_biotype non-coding; Info NA; ref_name 98105412|unknown-2103; class_code x; inherit_ref FALSE;
chr4	StringTie	exon	12478121	12478301	.	+	.	gene_name 98306142|unknown-17775; gene_id MSTRG.12211; transcript_id MSTRG.12211.1;
chr4	StringTie	transcript	12478121	12478839	.	+	.	gene_name 98306142|unknown-17775; gene_id MSTRG.12211; transcript_id MSTRG.12211.1; gene_biotype non-coding; Info NA; ref_name 98205151|unknown-9715; class_code i; inherit_ref FALSE;
chr4	StringTie	exon	12478687	12478839	.	+	.	gene_name 98306142|unknown-17775; gene_id MSTRG.12211; transcript_id MSTRG.12211.1;
chr4	StringTie	exon	12518053	12518321	.	+	.	gene_name 98306141|unknown-17774; gene_id MSTRG.12210; transcript_id MSTRG.12210.1;
chr4	StringTie	exon	12528890	12529163	.	+	.	gene_name 98306143|unknown-17776; gene_id MSTRG.12212; transcript_id MSTRG.12212.1;
chr4	StringTie	transcript	12528890	12539378	.	+	.	gene_name 98306143|unknown-17776; gene_id MSTRG.12212; transcript_id MSTRG.12212.1; gene_biotype non-coding; Info NA; ref_name -; class_code u; inherit_ref FALSE;
chr4	transdecoder	five_prime_utr	12532347	12532369	.	+	.	gene_name 98306144|ro52-8; gene_id MSTRG.12213; transcript_id MSTRG.12213.1;
chr4	transdecoder	exon	12532347	12534354	.	+	.	gene_name 98306144|ro52-8; gene_id MSTRG.12213; transcript_id MSTRG.12213.1;
chr4	transdecoder	gene	12532347	12534354	.	+	.	gene_name 98306144|ro52-8; gene_id MSTRG.12213; transcript_id NA; gene_biotype protein_coding; Info ORF type:complete (-),score=95.67,sp|P19474|RO52_HUMAN|24.528|3.75e-14; ref_name -; class_code u; inherit_ref FALSE;
chr4	transdecoder	transcript	12532347	12534354	.	+	.	gene_name 98306144|ro52-8; gene_id MSTRG.12213; transcript_id MSTRG.12213.1; gene_biotype protein_coding; Info ORF type:complete (-),score=95.67,sp|P19474|RO52_HUMAN|24.528|3.75e-14; ref_name -; class_code u; inherit_ref FALSE;
chr4	transdecoder	CDS	12532370	12534250	.	+	0	gene_name 98306144|ro52-8; gene_id MSTRG.12213; transcript_id MSTRG.12213.1;
chr4	transdecoder	three_prime_utr	12534251	12534354	.	+	.	gene_name 98306144|ro52-8; gene_id MSTRG.12213; transcript_id MSTRG.12213.1;
chr4	StringTie	exon	12539243	12539378	.	+	.	gene_name 98306143|unknown-17776; gene_id MSTRG.12212; transcript_id MSTRG.12212.1;
chr4	StringTie	exon	12554294	12554692	.	-	.	gene_name 98137823|unknown-8736; gene_id MSTRG.12214; transcript_id MSTRG.12214.1;
chr4	StringTie	transcript	12554294	12554692	.	-	.	gene_name 98137823|unknown-8736; gene_id MSTRG.12214; transcript_id MSTRG.12214.1; gene_biotype non-coding; Info NA; ref_name 98137823|unknown-8736; class_code =; inherit_ref TRUE;
chr4	StringTie	exon	12557696	12557915	.	.	.	gene_name 98306145|unknown-17777; gene_id MSTRG.12215; transcript_id MSTRG.12215.1;
chr4	StringTie	transcript	12557696	12557915	.	.	.	gene_name 98306145|unknown-17777; gene_id MSTRG.12215; transcript_id MSTRG.12215.1; gene_biotype non-coding; Info NA; ref_name -; class_code u; inherit_ref FALSE;
chr4	transdecoder	five_prime_utr	12672424	12672446	.	+	.	gene_name 98105413|unknown-2104; gene_id MSTRG.12216; transcript_id MSTRG.12216.1;
chr4	transdecoder	exon	12672424	12674561	.	+	.	gene_name 98105413|unknown-2104; gene_id MSTRG.12216; transcript_id MSTRG.12216.1;
chr4	transdecoder	gene	12672424	12674561	.	+	.	gene_name 98105413|unknown-2104; gene_id MSTRG.12216; transcript_id NA; gene_biotype protein_coding; Info ORF type:3prime_partial (-),score=25.35; ref_name 98105413|unknown-2104; class_code k; inherit_ref TRUE;
chr4	transdecoder	transcript	12672424	12674561	.	+	.	gene_name 98105413|unknown-2104; gene_id MSTRG.12216; transcript_id MSTRG.12216.1; gene_biotype protein_coding; Info ORF type:3prime_partial (-),score=25.35; ref_name 98105413|unknown-2104; class_code k; inherit_ref TRUE;
chr4	transdecoder	CDS	12672447	12673661	.	+	0	gene_name 98105413|unknown-2104; gene_id MSTRG.12216; transcript_id MSTRG.12216.1;
chr4	transdecoder	CDS	12673940	12674560	.	+	0	gene_name 98105413|unknown-2104; gene_id MSTRG.12216; transcript_id MSTRG.12216.1;
chr4	transdecoder	exon	12735521	12735777	.	+	.	gene_name 98306146|tri33-39; gene_id MSTRG.12217; transcript_id MSTRG.12217.1;
chr4	transdecoder	gene	12735521	12762614	.	+	.	gene_name 98306146|tri33-39; gene_id MSTRG.12217; transcript_id NA; gene_biotype protein_coding; Info ORF type:internal (+),score=57.75,sp|Q9UPN9|TRI33_HUMAN|21.461|7.39e-05; ref_name 98147416|unknown-9349; class_code o; inherit_ref FALSE;
chr4	transdecoder	transcript	12735521	12762614	.	+	.	gene_name 98306146|tri33-39; gene_id MSTRG.12217; transcript_id MSTRG.12217.1; gene_biotype protein_coding; Info ORF type:internal (+),score=57.75,sp|Q9UPN9|TRI33_HUMAN|21.461|7.39e-05; ref_name 98147416|unknown-9349; class_code o; inherit_ref FALSE;
chr4	transdecoder	CDS	12735522	12735777	.	+	0	gene_name 98306146|tri33-39; gene_id MSTRG.12217; transcript_id MSTRG.12217.1;
chr4	transdecoder	CDS	12761977	12762614	.	+	2	gene_name 98306146|tri33-39; gene_id MSTRG.12217; transcript_id MSTRG.12217.1;
chr4	transdecoder	exon	12761977	12762614	.	+	.	gene_name 98306146|tri33-39; gene_id MSTRG.12217; transcript_id MSTRG.12217.1;
chr4	transdecoder	CDS	12762290	12762312	.	+	0	gene_name 98147416|unknown-9349; gene_id 98147416|unknown-9349; transcript_id 98147416|unknown-9349.1;
chr4	transdecoder	exon	12762290	12762312	.	+	.	gene_name 98147416|unknown-9349; gene_id 98147416|unknown-9349; transcript_id 98147416|unknown-9349.1;
chr4	transdecoder	gene	12762290	12874700	.	+	.	gene_name 98147416|unknown-9349; gene_id 98147416|unknown-9349; transcript_id NA; gene_biotype protein_coding; Info ORF type:internal (+),score=29.61; ref_name 98147416|unknown-9349; class_code =; inherit_ref TRUE;
chr4	transdecoder	transcript	12762290	12874700	.	+	.	gene_name 98147416|unknown-9349; gene_id 98147416|unknown-9349; transcript_id 98147416|unknown-9349.1; gene_biotype protein_coding; Info ORF type:internal (+),score=29.61; ref_name 98147416|unknown-9349; class_code =; inherit_ref TRUE;
chr4	StringTie	exon	12763045	12763245	.	+	.	gene_name 98306147|unknown-17778; gene_id MSTRG.12218; transcript_id MSTRG.12218.1;
chr4	StringTie	transcript	12763045	12763245	.	+	.	gene_name 98306147|unknown-17778; gene_id MSTRG.12218; transcript_id MSTRG.12218.1; gene_biotype non-coding; Info NA; ref_name 98147416|unknown-9349; class_code i; inherit_ref FALSE;
chr4	StringTie	exon	12768582	12768730	.	-	.	gene_name 98306148|unknown-17779; gene_id MSTRG.12219; transcript_id MSTRG.12219.1;
chr4	StringTie	transcript	12768582	12921178	.	-	.	gene_name 98306148|unknown-17779; gene_id MSTRG.12219; transcript_id MSTRG.12219.1; gene_biotype protein_coding_antisense; Info NA; ref_name 98138036|unknown-9295; class_code x; inherit_ref FALSE;
chr4	transdecoder	CDS	12807083	12807313	.	+	0	gene_name 98136505|tif1b-12; gene_id 98136505|tif1b-12; transcript_id 98136505|tif1b-12.1;
chr4	transdecoder	exon	12807083	12807313	.	+	.	gene_name 98136505|tif1b-12; gene_id 98136505|tif1b-12; transcript_id 98136505|tif1b-12.1;
chr4	transdecoder	gene	12807083	12822416	.	+	.	gene_name 98136505|tif1b-12; gene_id 98136505|tif1b-12; transcript_id NA; gene_biotype protein_coding; Info ORF type:internal (+),score=15.50,sp|Q13263|TIF1B_HUMAN|27.885|0.001; ref_name 98136505|tif1b-12; class_code =; inherit_ref TRUE;
chr4	transdecoder	transcript	12807083	12822416	.	+	.	gene_name 98136505|tif1b-12; gene_id 98136505|tif1b-12; transcript_id 98136505|tif1b-12.1; gene_biotype protein_coding; Info ORF type:internal (+),score=15.50,sp|Q13263|TIF1B_HUMAN|27.885|0.001; ref_name 98136505|tif1b-12; class_code =; inherit_ref TRUE;
chr4	transdecoder	exon	12807375	12807744	.	+	.	gene_name 98130165|unknown-9164; gene_id 98130165|unknown-9164; transcript_id 98130165|unknown-9164.1;
chr4	transdecoder	gene	12807375	12807744	.	+	.	gene_name 98130165|unknown-9164; gene_id 98130165|unknown-9164; transcript_id NA; gene_biotype protein_coding; Info ORF type:internal (+),score=22.39; ref_name 98130165|unknown-9164; class_code =; inherit_ref TRUE;
chr4	transdecoder	transcript	12807375	12807744	.	+	.	gene_name 98130165|unknown-9164; gene_id 98130165|unknown-9164; transcript_id 98130165|unknown-9164.1; gene_biotype protein_coding; Info ORF type:internal (+),score=22.39; ref_name 98130165|unknown-9164; class_code =; inherit_ref TRUE;
chr4	transdecoder	CDS	12807377	12807742	.	+	0	gene_name 98130165|unknown-9164; gene_id 98130165|unknown-9164; transcript_id 98130165|unknown-9164.1;
chr4	transdecoder	CDS	12822336	12822416	.	+	0	gene_name 98136505|tif1b-12; gene_id 98136505|tif1b-12; transcript_id 98136505|tif1b-12.1;
chr4	transdecoder	exon	12822336	12822416	.	+	.	gene_name 98136505|tif1b-12; gene_id 98136505|tif1b-12; transcript_id 98136505|tif1b-12.1;
chr4	StringTie	exon	12841134	12842529	.	-	.	gene_name 98306149|unknown-17780; gene_id MSTRG.12220; transcript_id MSTRG.12220.1;
chr4	StringTie	transcript	12841134	12869926	.	-	.	gene_name 98306149|unknown-17780; gene_id MSTRG.12220; transcript_id MSTRG.12220.1; gene_biotype protein_coding_antisense; Info NA; ref_name 98138036|unknown-9295; class_code i; inherit_ref FALSE;
chr4	StringTie	exon	12841148	12842374	.	-	.	gene_name 98306149|unknown-17780; gene_id MSTRG.12220; transcript_id MSTRG.12220.2;
chr4	StringTie	transcript	12841148	12852434	.	-	.	gene_name 98306149|unknown-17780; gene_id MSTRG.12220; transcript_id MSTRG.12220.2; gene_biotype protein_coding_antisense; Info NA; ref_name 98138036|unknown-9295; class_code i; inherit_ref FALSE;
chr4	StringTie	exon	12847632	12848078	.	-	.	gene_name 98306149|unknown-17780; gene_id MSTRG.12220; transcript_id MSTRG.12220.3;
chr4	StringTie	transcript	12847632	12852434	.	-	.	gene_name 98306149|unknown-17780; gene_id MSTRG.12220; transcript_id MSTRG.12220.3; gene_biotype protein_coding_antisense; Info NA; ref_name 98138036|unknown-9295; class_code i; inherit_ref FALSE;
chr4	StringTie	exon	12852398	12852434	.	-	.	gene_name 98306149|unknown-17780; gene_id MSTRG.12220; transcript_id MSTRG.12220.2;
chr4	StringTie	exon	12852398	12852434	.	-	.	gene_name 98306149|unknown-17780; gene_id MSTRG.12220; transcript_id MSTRG.12220.3;
chr4	StringTie	exon	12869912	12869926	.	-	.	gene_name 98306149|unknown-17780; gene_id MSTRG.12220; transcript_id MSTRG.12220.1;
chr4	StringTie	exon	12873750	12874103	.	-	.	gene_name 98306150|unknown-17781; gene_id MSTRG.12221; transcript_id MSTRG.12221.1;
chr4	StringTie	transcript	12873750	12904811	.	-	.	gene_name 98306150|unknown-17781; gene_id MSTRG.12221; transcript_id MSTRG.12221.1; gene_biotype protein_coding_antisense; Info NA; ref_name 98147416|unknown-9349; class_code x; inherit_ref FALSE;
chr4	transdecoder	CDS	12874337	12874700	.	+	1	gene_name 98147416|unknown-9349; gene_id 98147416|unknown-9349; transcript_id 98147416|unknown-9349.1;
chr4	transdecoder	exon	12874337	12874700	.	+	.	gene_name 98147416|unknown-9349; gene_id 98147416|unknown-9349; transcript_id 98147416|unknown-9349.1;
chr4	StringTie	exon	12904755	12904811	.	-	.	gene_name 98306150|unknown-17781; gene_id MSTRG.12221; transcript_id MSTRG.12221.1;
chr4	StringTie	exon	12905242	12905359	.	-	.	gene_name 98306148|unknown-17779; gene_id MSTRG.12219; transcript_id MSTRG.12219.1;
chr4	StringTie	exon	12921136	12921178	.	-	.	gene_name 98306148|unknown-17779; gene_id MSTRG.12219; transcript_id MSTRG.12219.1;
chr4	transdecoder	five_prime_utr	13005157	13005174	.	+	.	gene_name 98306151|tri56-51; gene_id MSTRG.12222; transcript_id MSTRG.12222.1;
chr4	transdecoder	exon	13005157	13006688	.	+	.	gene_name 98306151|tri56-51; gene_id MSTRG.12222; transcript_id MSTRG.12222.1;
chr4	transdecoder	gene	13005157	13006688	.	+	.	gene_name 98306151|tri56-51; gene_id MSTRG.12222; transcript_id NA; gene_biotype protein_coding; Info ORF type:3prime_partial (-),score=77.34,sp|Q9BRZ2|TRI56_HUMAN|23.132|5.64e-13; ref_name 98102268|unknown-8799; class_code i; inherit_ref FALSE;
chr4	transdecoder	transcript	13005157	13006688	.	+	.	gene_name 98306151|tri56-51; gene_id MSTRG.12222; transcript_id MSTRG.12222.1; gene_biotype protein_coding; Info ORF type:3prime_partial (-),score=77.34,sp|Q9BRZ2|TRI56_HUMAN|23.132|5.64e-13; ref_name 98102268|unknown-8799; class_code i; inherit_ref FALSE;
chr4	transdecoder	CDS	13005175	13006686	.	+	0	gene_name 98306151|tri56-51; gene_id MSTRG.12222; transcript_id MSTRG.12222.1;
chr4	SAM2GTF	exon	13032068	13033608	.	+	.	gene_name 98104967|unknown-2061; gene_id 98104967|unknown-2061; transcript_id 98104967|unknown-2061.1;
chr4	SAM2GTF	transcript	13032068	13033608	.	+	.	gene_name 98104967|unknown-2061; gene_id 98104967|unknown-2061; transcript_id 98104967|unknown-2061.1; gene_biotype non-coding; Info NA; ref_name 98104967|unknown-2061; class_code =; inherit_ref TRUE;
chr4	StringTie	exon	13070579	13071006	.	-	.	gene_name 98306152|unknown-17782; gene_id MSTRG.12223; transcript_id MSTRG.12223.1;
chr4	StringTie	transcript	13070579	13071006	.	-	.	gene_name 98306152|unknown-17782; gene_id MSTRG.12223; transcript_id MSTRG.12223.1; gene_biotype non-coding; Info NA; ref_name 98102268|unknown-8799; class_code i; inherit_ref FALSE;
chr4	StringTie	exon	13092972	13094754	.	+	.	gene_name 98306153|unknown-17783; gene_id MSTRG.12224; transcript_id MSTRG.12224.1;
chr4	StringTie	transcript	13092972	13115764	.	+	.	gene_name 98306153|unknown-17783; gene_id MSTRG.12224; transcript_id MSTRG.12224.1; gene_biotype protein_coding_antisense; Info NA; ref_name 98144494|trim3-19;98154978|unknown-9174; class_code s,x;s,x; inherit_ref FALSE;
chr4	StringTie	exon	13093310	13094437	.	+	.	gene_name 98306153|unknown-17783; gene_id MSTRG.12224; transcript_id MSTRG.12224.2;
chr4	StringTie	transcript	13093310	13178089	.	+	.	gene_name 98306153|unknown-17783; gene_id MSTRG.12224; transcript_id MSTRG.12224.2; gene_biotype protein_coding_antisense; Info NA; ref_name 98144494|trim3-19;98154978|unknown-9174; class_code s,x;s,x; inherit_ref FALSE;
chr4	transdecoder	CDS	13114333	13114920	.	-	0	gene_name 98154979|unknown-5486; gene_id 98154979|unknown-5486; transcript_id 98154979|unknown-5486.1;
chr4	transdecoder	exon	13114333	13114922	.	-	.	gene_name 98154979|unknown-5486; gene_id 98154979|unknown-5486; transcript_id 98154979|unknown-5486.1;
chr4	transdecoder	gene	13114333	13114922	.	-	.	gene_name 98154979|unknown-5486; gene_id 98154979|unknown-5486; transcript_id NA; gene_biotype protein_coding; Info ORF type:internal (+),score=35.07; ref_name 98154979|unknown-5486; class_code =; inherit_ref TRUE;
chr4	transdecoder	transcript	13114333	13114922	.	-	.	gene_name 98154979|unknown-5486; gene_id 98154979|unknown-5486; transcript_id 98154979|unknown-5486.1; gene_biotype protein_coding; Info ORF type:internal (+),score=35.07; ref_name 98154979|unknown-5486; class_code =; inherit_ref TRUE;
chr4	StringTie	exon	13115395	13115764	.	+	.	gene_name 98306153|unknown-17783; gene_id MSTRG.12224; transcript_id MSTRG.12224.1;
chr4	StringTie	exon	13121543	13121708	.	-	.	gene_name 98306154|unknown-17784; gene_id MSTRG.12225; transcript_id MSTRG.12225.1;
chr4	StringTie	transcript	13121543	13131308	.	-	.	gene_name 98306154|unknown-17784; gene_id MSTRG.12225; transcript_id MSTRG.12225.1; gene_biotype non-coding; Info NA; ref_name 98102268|unknown-8799; class_code x; inherit_ref FALSE;
chr4	StringTie	exon	13123882	13123984	.	-	.	gene_name 98306155|unknown-17785; gene_id MSTRG.12226; transcript_id MSTRG.12226.1;
chr4	StringTie	transcript	13123882	13126412	.	-	.	gene_name 98306155|unknown-17785; gene_id MSTRG.12226; transcript_id MSTRG.12226.1; gene_biotype non-coding; Info NA; ref_name 98102268|unknown-8799; class_code x; inherit_ref FALSE;
chr4	StringTie	exon	13126288	13126412	.	-	.	gene_name 98306155|unknown-17785; gene_id MSTRG.12226; transcript_id MSTRG.12226.1;
chr4	StringTie	exon	13131222	13131308	.	-	.	gene_name 98306154|unknown-17784; gene_id MSTRG.12225; transcript_id MSTRG.12225.1;
chr4	StringTie	exon	13136076	13136319	.	-	.	gene_name 98306156|unknown-17786; gene_id MSTRG.12227; transcript_id MSTRG.12227.1;
chr4	StringTie	transcript	13136076	13136319	.	-	.	gene_name 98306156|unknown-17786; gene_id MSTRG.12227; transcript_id MSTRG.12227.1; gene_biotype non-coding; Info NA; ref_name 98102268|unknown-8799; class_code i; inherit_ref FALSE;
chr4	StringTie	exon	13177880	13178089	.	+	.	gene_name 98306153|unknown-17783; gene_id MSTRG.12224; transcript_id MSTRG.12224.2;
chr4	StringTie	exon	13293144	13293602	.	-	.	gene_name 98306157|unknown-17787; gene_id MSTRG.12228; transcript_id MSTRG.12228.1;
chr4	StringTie	transcript	13293144	13293602	.	-	.	gene_name 98306157|unknown-17787; gene_id MSTRG.12228; transcript_id MSTRG.12228.1; gene_biotype non-coding; Info NA; ref_name 98102268|unknown-8799; class_code i; inherit_ref FALSE;
chr4	transdecoder	five_prime_utr	13296772	13297031	.	+	.	gene_name 98137830|tri33-21; gene_id MSTRG.12229; transcript_id MSTRG.12229.1;
chr4	transdecoder	exon	13296772	13297671	.	+	.	gene_name 98137830|tri33-21; gene_id MSTRG.12229; transcript_id MSTRG.12229.1;
chr4	transdecoder	gene	13296772	13297671	.	+	.	gene_name 98137830|tri33-21; gene_id MSTRG.12229; transcript_id NA; gene_biotype protein_coding; Info ORF type:complete (-),score=34.90,sp|Q13263|TIF1B_HUMAN|22.066|1.93e-07; ref_name 98137830|tri33-21; class_code k; inherit_ref TRUE;
chr4	transdecoder	transcript	13296772	13297671	.	+	.	gene_name 98137830|tri33-21; gene_id MSTRG.12229; transcript_id MSTRG.12229.1; gene_biotype protein_coding; Info ORF type:complete (-),score=34.90,sp|Q13263|TIF1B_HUMAN|22.066|1.93e-07; ref_name 98137830|tri33-21; class_code k; inherit_ref TRUE;
chr4	transdecoder	CDS	13297032	13297649	.	+	0	gene_name 98137830|tri33-21; gene_id MSTRG.12229; transcript_id MSTRG.12229.1;
chr4	transdecoder	three_prime_utr	13297650	13297671	.	+	.	gene_name 98137830|tri33-21; gene_id MSTRG.12229; transcript_id MSTRG.12229.1;
chr4	StringTie	exon	13315975	13317757	.	+	.	gene_name 98306158|unknown-17788; gene_id MSTRG.12230; transcript_id MSTRG.12230.1;
chr4	StringTie	transcript	13315975	13343014	.	+	.	gene_name 98306158|unknown-17788; gene_id MSTRG.12230; transcript_id MSTRG.12230.1; gene_biotype protein_coding_antisense; Info NA; ref_name 98154978|unknown-9174;98144492|tri56-22;98104204|unknown-1992; class_code x;x;x; inherit_ref FALSE;
chr4	transdecoder	three_prime_utr	13315988	13316092	.	-	.	gene_name 98154980|unknown-5487; gene_id MSTRG.12231; transcript_id MSTRG.12231.1;
chr4	transdecoder	exon	13315988	13317952	.	-	.	gene_name 98154980|unknown-5487; gene_id MSTRG.12231; transcript_id MSTRG.12231.1;
chr4	transdecoder	gene	13315988	13375992	.	-	.	gene_name 98154980|unknown-5487; gene_id MSTRG.12231; transcript_id NA; gene_biotype protein_coding; Info ORF type:complete (+),score=93.96,sp|O15344|TRI18_HUMAN|23.659|1.76e-10; ref_name 98154980|unknown-5487; class_code k; inherit_ref TRUE;
chr4	transdecoder	transcript	13315988	13375992	.	-	.	gene_name 98154980|unknown-5487; gene_id MSTRG.12231; transcript_id MSTRG.12231.1; gene_biotype protein_coding; Info ORF type:complete (+),score=93.96,sp|O15344|TRI18_HUMAN|23.659|1.76e-10; ref_name 98154980|unknown-5487; class_code k; inherit_ref TRUE;
chr4	transdecoder	CDS	13316093	13317952	.	-	0	gene_name 98154980|unknown-5487; gene_id MSTRG.12231; transcript_id MSTRG.12231.1;
chr4	transdecoder	three_prime_utr	13340849	13340964	.	-	.	gene_name 98306159|unknown-17789; gene_id MSTRG.12232; transcript_id MSTRG.12232.1;
chr4	transdecoder	exon	13340849	13341590	.	-	.	gene_name 98306159|unknown-17789; gene_id MSTRG.12232; transcript_id MSTRG.12232.1;
chr4	transdecoder	gene	13340849	13362685	.	-	.	gene_name 98306159|unknown-17789; gene_id MSTRG.12232; transcript_id NA; gene_biotype protein_coding; Info ORF type:5prime_partial (+),score=29.55; ref_name 98104204|unknown-1992; class_code o; inherit_ref FALSE;
chr4	transdecoder	transcript	13340849	13362685	.	-	.	gene_name 98306159|unknown-17789; gene_id MSTRG.12232; transcript_id MSTRG.12232.1; gene_biotype protein_coding; Info ORF type:5prime_partial (+),score=29.55; ref_name 98104204|unknown-1992; class_code o; inherit_ref FALSE;
chr4	transdecoder	CDS	13340965	13341590	.	-	2	gene_name 98306159|unknown-17789; gene_id MSTRG.12232; transcript_id MSTRG.12232.1;
chr4	StringTie	exon	13341974	13342644	.	+	.	gene_name 98306158|unknown-17788; gene_id MSTRG.12230; transcript_id MSTRG.12230.2;
chr4	StringTie	transcript	13341974	13376005	.	+	.	gene_name 98306158|unknown-17788; gene_id MSTRG.12230; transcript_id MSTRG.12230.2; gene_biotype protein_coding_antisense; Info NA; ref_name 98154978|unknown-9174;98144492|tri56-22;98104204|unknown-1992; class_code x;x;x; inherit_ref FALSE;
chr4	StringTie	exon	13342645	13343014	.	+	.	gene_name 98306158|unknown-17788; gene_id MSTRG.12230; transcript_id MSTRG.12230.1;
chr4	StringTie	exon	13348406	13348646	.	-	.	gene_name 98306160|unknown-17790; gene_id MSTRG.12233; transcript_id MSTRG.12233.1;
chr4	StringTie	exon	13348406	13348646	.	-	.	gene_name 98306160|unknown-17790; gene_id MSTRG.12233; transcript_id MSTRG.12233.2;
chr4	StringTie	transcript	13348406	13351089	.	-	.	gene_name 98306160|unknown-17790; gene_id MSTRG.12233; transcript_id MSTRG.12233.1; gene_biotype non-coding; Info NA; ref_name 98104204|unknown-1992; class_code i; inherit_ref FALSE;
chr4	StringTie	transcript	13348406	13351197	.	-	.	gene_name 98306160|unknown-17790; gene_id MSTRG.12233; transcript_id MSTRG.12233.2; gene_biotype non-coding; Info NA; ref_name 98104204|unknown-1992; class_code i; inherit_ref FALSE;
chr4	StringTie	exon	13351056	13351089	.	-	.	gene_name 98306160|unknown-17790; gene_id MSTRG.12233; transcript_id MSTRG.12233.1;
chr4	StringTie	exon	13351162	13351197	.	-	.	gene_name 98306160|unknown-17790; gene_id MSTRG.12233; transcript_id MSTRG.12233.2;
chr4	StringTie	exon	13360367	13360650	.	.	.	gene_name 98306161|unknown-17791; gene_id MSTRG.12234; transcript_id MSTRG.12234.1;
chr4	StringTie	transcript	13360367	13360650	.	.	.	gene_name 98306161|unknown-17791; gene_id MSTRG.12234; transcript_id MSTRG.12234.1; gene_biotype non-coding; Info NA; ref_name 98104204|unknown-1992; class_code i; inherit_ref FALSE;
chr4	transdecoder	CDS	13362640	13362685	.	-	0	gene_name 98306159|unknown-17789; gene_id MSTRG.12232; transcript_id MSTRG.12232.1;
chr4	transdecoder	exon	13362640	13362685	.	-	.	gene_name 98306159|unknown-17789; gene_id MSTRG.12232; transcript_id MSTRG.12232.1;
chr4	StringTie	exon	13363275	13364058	.	-	.	gene_name 98306162|unknown-17792; gene_id MSTRG.12235; transcript_id MSTRG.12235.1;
chr4	StringTie	transcript	13363275	13364058	.	-	.	gene_name 98306162|unknown-17792; gene_id MSTRG.12235; transcript_id MSTRG.12235.1; gene_biotype non-coding; Info NA; ref_name 98104204|unknown-1992; class_code i; inherit_ref FALSE;
chr4	transdecoder	exon	13375308	13375375	.	-	.	gene_name 98306163|tri56-52; gene_id MSTRG.12236; transcript_id MSTRG.12236.1;
chr4	transdecoder	gene	13375308	13391413	.	-	.	gene_name 98306163|tri56-52; gene_id MSTRG.12236; transcript_id NA; gene_biotype protein_coding; Info ORF type:3prime_partial (+),score=17.12,sp|Q9BRZ2|TRI56_HUMAN|26.020|1.02e-14; ref_name 98104204|unknown-1992; class_code y; inherit_ref FALSE;
chr4	transdecoder	transcript	13375308	13391413	.	-	.	gene_name 98306163|tri56-52; gene_id MSTRG.12236; transcript_id MSTRG.12236.1; gene_biotype protein_coding; Info ORF type:3prime_partial (+),score=17.12,sp|Q9BRZ2|TRI56_HUMAN|26.020|1.02e-14; ref_name 98104204|unknown-1992; class_code y; inherit_ref FALSE;
chr4	transdecoder	CDS	13375309	13375375	.	-	1	gene_name 98306163|tri56-52; gene_id MSTRG.12236; transcript_id MSTRG.12236.1;
chr4	StringTie	exon	13375529	13375596	.	+	.	gene_name 98306158|unknown-17788; gene_id MSTRG.12230; transcript_id MSTRG.12230.3;
chr4	StringTie	transcript	13375529	13391549	.	+	.	gene_name 98306158|unknown-17788; gene_id MSTRG.12230; transcript_id MSTRG.12230.3; gene_biotype protein_coding_antisense; Info NA; ref_name 98154978|unknown-9174;98144492|tri56-22;98104204|unknown-1992; class_code x;x;x; inherit_ref FALSE;
chr4	StringTie	exon	13375597	13376005	.	+	.	gene_name 98306158|unknown-17788; gene_id MSTRG.12230; transcript_id MSTRG.12230.2;
chr4	transdecoder	CDS	13375792	13375899	.	-	0	gene_name 98154980|unknown-5487; gene_id MSTRG.12231; transcript_id MSTRG.12231.1;
chr4	transdecoder	exon	13375792	13375992	.	-	.	gene_name 98154980|unknown-5487; gene_id MSTRG.12231; transcript_id MSTRG.12231.1;
chr4	transdecoder	five_prime_utr	13375900	13375992	.	-	.	gene_name 98154980|unknown-5487; gene_id MSTRG.12231; transcript_id MSTRG.12231.1;
chr4	transdecoder	CDS	13390725	13391248	.	-	0	gene_name 98306163|tri56-52; gene_id MSTRG.12236; transcript_id MSTRG.12236.1;
chr4	transdecoder	exon	13390725	13391413	.	-	.	gene_name 98306163|tri56-52; gene_id MSTRG.12236; transcript_id MSTRG.12236.1;
chr4	StringTie	exon	13390946	13391549	.	+	.	gene_name 98306158|unknown-17788; gene_id MSTRG.12230; transcript_id MSTRG.12230.3;
chr4	transdecoder	five_prime_utr	13391249	13391413	.	-	.	gene_name 98306163|tri56-52; gene_id MSTRG.12236; transcript_id MSTRG.12236.1;
chr4	StringTie	exon	13404125	13406066	.	.	.	gene_name 98306164|unknown-17793; gene_id MSTRG.12237; transcript_id MSTRG.12237.1;
chr4	StringTie	transcript	13404125	13406066	.	.	.	gene_name 98306164|unknown-17793; gene_id MSTRG.12237; transcript_id MSTRG.12237.1; gene_biotype non-coding; Info NA; ref_name -; class_code u; inherit_ref FALSE;
chr4	transdecoder	three_prime_utr	13414032	13414245	.	-	.	gene_name 98050523|nfip2; gene_id MSTRG.12238; transcript_id MSTRG.12238.1;
chr4	transdecoder	exon	13414032	13414343	.	-	.	gene_name 98050523|nfip2; gene_id MSTRG.12238; transcript_id MSTRG.12238.1;
chr4	transdecoder	gene	13414032	13434431	.	-	.	gene_name 98050523|nfip2; gene_id MSTRG.12238; transcript_id NA; gene_biotype protein_coding; Info ORF type:complete (+),score=28.05,sp|Q9NV92|NFIP2_HUMAN|40.588|7.52e-29; ref_name 98050523|nfip2; class_code =; inherit_ref TRUE;
chr4	transdecoder	transcript	13414032	13434431	.	-	.	gene_name 98050523|nfip2; gene_id MSTRG.12238; transcript_id MSTRG.12238.1; gene_biotype protein_coding; Info ORF type:complete (+),score=28.05,sp|Q9NV92|NFIP2_HUMAN|40.588|7.52e-29; ref_name 98050523|nfip2; class_code =; inherit_ref TRUE;
chr4	transdecoder	CDS	13414246	13414343	.	-	2	gene_name 98050523|nfip2; gene_id MSTRG.12238; transcript_id MSTRG.12238.1;
chr4	transdecoder	CDS	13414393	13414468	.	-	0	gene_name 98050523|nfip2; gene_id MSTRG.12238; transcript_id MSTRG.12238.1;
chr4	transdecoder	exon	13414393	13414468	.	-	.	gene_name 98050523|nfip2; gene_id MSTRG.12238; transcript_id MSTRG.12238.1;
chr4	transdecoder	CDS	13427534	13427658	.	-	2	gene_name 98050523|nfip2; gene_id MSTRG.12238; transcript_id MSTRG.12238.1;
chr4	transdecoder	exon	13427534	13427658	.	-	.	gene_name 98050523|nfip2; gene_id MSTRG.12238; transcript_id MSTRG.12238.1;
chr4	transdecoder	CDS	13427701	13427794	.	-	0	gene_name 98050523|nfip2; gene_id MSTRG.12238; transcript_id MSTRG.12238.1;
chr4	transdecoder	exon	13427701	13427794	.	-	.	gene_name 98050523|nfip2; gene_id MSTRG.12238; transcript_id MSTRG.12238.1;
chr4	transdecoder	CDS	13433881	13434005	.	-	2	gene_name 98050523|nfip2; gene_id MSTRG.12238; transcript_id MSTRG.12238.1;
chr4	transdecoder	exon	13433881	13434005	.	-	.	gene_name 98050523|nfip2; gene_id MSTRG.12238; transcript_id MSTRG.12238.1;
chr4	transdecoder	CDS	13434047	13434134	.	-	0	gene_name 98050523|nfip2; gene_id MSTRG.12238; transcript_id MSTRG.12238.1;
chr4	transdecoder	exon	13434047	13434134	.	-	.	gene_name 98050523|nfip2; gene_id MSTRG.12238; transcript_id MSTRG.12238.1;
chr4	transdecoder	CDS	13434178	13434210	.	-	0	gene_name 98050523|nfip2; gene_id MSTRG.12238; transcript_id MSTRG.12238.1;
chr4	transdecoder	exon	13434178	13434431	.	-	.	gene_name 98050523|nfip2; gene_id MSTRG.12238; transcript_id MSTRG.12238.1;
chr4	transdecoder	five_prime_utr	13434211	13434431	.	-	.	gene_name 98050523|nfip2; gene_id MSTRG.12238; transcript_id MSTRG.12238.1;
chr4	transdecoder	exon	13474418	13474509	.	-	.	gene_name 98306165|unknown-17794; gene_id MSTRG.12239; transcript_id MSTRG.12239.1;
chr4	transdecoder	gene	13474418	13478849	.	-	.	gene_name 98306165|unknown-17794; gene_id MSTRG.12239; transcript_id NA; gene_biotype protein_coding; Info ORF type:internal (+),score=19.09; ref_name -; class_code u; inherit_ref FALSE;
chr4	transdecoder	transcript	13474418	13478849	.	-	.	gene_name 98306165|unknown-17794; gene_id MSTRG.12239; transcript_id MSTRG.12239.1; gene_biotype protein_coding; Info ORF type:internal (+),score=19.09; ref_name -; class_code u; inherit_ref FALSE;
chr4	transdecoder	CDS	13474419	13474509	.	-	1	gene_name 98306165|unknown-17794; gene_id MSTRG.12239; transcript_id MSTRG.12239.1;
chr4	transdecoder	CDS	13478275	13478408	.	-	0	gene_name 98306165|unknown-17794; gene_id MSTRG.12239; transcript_id MSTRG.12239.1;
chr4	transdecoder	exon	13478275	13478408	.	-	.	gene_name 98306165|unknown-17794; gene_id MSTRG.12239; transcript_id MSTRG.12239.1;
chr4	transdecoder	CDS	13478777	13478848	.	-	0	gene_name 98306165|unknown-17794; gene_id MSTRG.12239; transcript_id MSTRG.12239.1;
chr4	transdecoder	exon	13478777	13478849	.	-	.	gene_name 98306165|unknown-17794; gene_id MSTRG.12239; transcript_id MSTRG.12239.1;
chr4	transdecoder	exon	13637738	13637866	.	-	.	gene_name 98208784|znf99-7; gene_id MSTRG.12240; transcript_id MSTRG.12240.1;
chr4	transdecoder	transcript	13637738	13647480	.	-	.	gene_name 98208784|znf99-7; gene_id MSTRG.12240; transcript_id MSTRG.12240.1; gene_biotype protein_coding; Info ORF type:3prime_partial (+),score=52.25,sp|Q14590|ZN235_HUMAN|40.065|1.62e-66; ref_name 98208784|znf99-7; class_code j,=; inherit_ref TRUE;
chr4	transdecoder	gene	13637738	13661306	.	-	.	gene_name 98208784|znf99-7; gene_id MSTRG.12240; transcript_id NA; gene_biotype protein_coding; Info ORF type:3prime_partial (+),score=52.25,sp|Q14590|ZN235_HUMAN|40.065|1.62e-66; ref_name 98208784|znf99-7; class_code j,=; inherit_ref TRUE;
chr4	transdecoder	CDS	13637739	13637866	.	-	2	gene_name 98208784|znf99-7; gene_id MSTRG.12240; transcript_id MSTRG.12240.1;
chr4	transdecoder	three_prime_utr	13643810	13643962	.	-	.	gene_name 98208784|znf99-7; gene_id MSTRG.12240; transcript_id MSTRG.12240.2;
chr4	transdecoder	exon	13643810	13644526	.	-	.	gene_name 98208784|znf99-7; gene_id MSTRG.12240; transcript_id MSTRG.12240.2;
chr4	transdecoder	transcript	13643810	13647480	.	-	.	gene_name 98208784|znf99-7; gene_id MSTRG.12240; transcript_id MSTRG.12240.2; gene_biotype protein_coding; Info ORF type:3prime_partial (+),score=52.25,sp|Q14590|ZN235_HUMAN|40.065|1.62e-66; ref_name 98208784|znf99-7; class_code j,=; inherit_ref TRUE;
chr4	transdecoder	three_prime_utr	13643812	13643962	.	-	.	gene_name 98208784|znf99-7; gene_id MSTRG.12240; transcript_id MSTRG.12240.3;
chr4	transdecoder	exon	13643812	13645127	.	-	.	gene_name 98208784|znf99-7; gene_id MSTRG.12240; transcript_id MSTRG.12240.3;
chr4	transdecoder	transcript	13643812	13647480	.	-	.	gene_name 98208784|znf99-7; gene_id MSTRG.12240; transcript_id MSTRG.12240.3; gene_biotype protein_coding; Info ORF type:3prime_partial (+),score=52.25,sp|Q14590|ZN235_HUMAN|40.065|1.62e-66; ref_name 98208784|znf99-7; class_code j,=; inherit_ref TRUE;
chr4	transdecoder	three_prime_utr	13643814	13643962	.	-	.	gene_name 98208784|znf99-7; gene_id MSTRG.12240; transcript_id MSTRG.12240.5;
chr4	transdecoder	three_prime_utr	13643814	13643962	.	-	.	gene_name 98208784|znf99-7; gene_id MSTRG.12240; transcript_id MSTRG.12240.6;
chr4	transdecoder	three_prime_utr	13643814	13643962	.	-	.	gene_name 98208784|znf99-7; gene_id MSTRG.12240; transcript_id MSTRG.12240.7;
chr4	transdecoder	exon	13643814	13644176	.	-	.	gene_name 98208784|znf99-7; gene_id MSTRG.12240; transcript_id MSTRG.12240.4;
chr4	transdecoder	three_prime_utr	13643814	13644176	.	-	.	gene_name 98208784|znf99-7; gene_id MSTRG.12240; transcript_id MSTRG.12240.4;
chr4	transdecoder	exon	13643814	13644752	.	-	.	gene_name 98208784|znf99-7; gene_id MSTRG.12240; transcript_id MSTRG.12240.7;
chr4	transdecoder	exon	13643814	13644836	.	-	.	gene_name 98208784|znf99-7; gene_id MSTRG.12240; transcript_id MSTRG.12240.5;
chr4	transdecoder	exon	13643814	13644836	.	-	.	gene_name 98208784|znf99-7; gene_id MSTRG.12240; transcript_id MSTRG.12240.6;
chr4	transdecoder	transcript	13643814	13647480	.	-	.	gene_name 98208784|znf99-7; gene_id MSTRG.12240; transcript_id MSTRG.12240.6; gene_biotype protein_coding; Info ORF type:3prime_partial (+),score=52.25,sp|Q14590|ZN235_HUMAN|40.065|1.62e-66; ref_name 98208784|znf99-7; class_code j,=; inherit_ref TRUE;
chr4	transdecoder	transcript	13643814	13661306	.	-	.	gene_name 98208784|znf99-7; gene_id MSTRG.12240; transcript_id MSTRG.12240.4; gene_biotype protein_coding; Info ORF type:3prime_partial (+),score=52.25,sp|Q14590|ZN235_HUMAN|40.065|1.62e-66; ref_name 98208784|znf99-7; class_code j,=; inherit_ref TRUE;
chr4	transdecoder	transcript	13643814	13661306	.	-	.	gene_name 98208784|znf99-7; gene_id MSTRG.12240; transcript_id MSTRG.12240.5; gene_biotype protein_coding; Info ORF type:3prime_partial (+),score=52.25,sp|Q14590|ZN235_HUMAN|40.065|1.62e-66; ref_name 98208784|znf99-7; class_code j,=; inherit_ref TRUE;
chr4	transdecoder	transcript	13643814	13661306	.	-	.	gene_name 98208784|znf99-7; gene_id MSTRG.12240; transcript_id MSTRG.12240.7; gene_biotype protein_coding; Info ORF type:3prime_partial (+),score=52.25,sp|Q14590|ZN235_HUMAN|40.065|1.62e-66; ref_name 98208784|znf99-7; class_code j,=; inherit_ref TRUE;
chr4	transdecoder	exon	13643816	13644176	.	-	.	gene_name 98208784|znf99-7; gene_id MSTRG.12240; transcript_id MSTRG.12240.8;
chr4	transdecoder	three_prime_utr	13643816	13644176	.	-	.	gene_name 98208784|znf99-7; gene_id MSTRG.12240; transcript_id MSTRG.12240.8;
chr4	transdecoder	transcript	13643816	13661306	.	-	.	gene_name 98208784|znf99-7; gene_id MSTRG.12240; transcript_id MSTRG.12240.8; gene_biotype protein_coding; Info ORF type:3prime_partial (+),score=52.25,sp|Q14590|ZN235_HUMAN|40.065|1.62e-66; ref_name 98208784|znf99-7; class_code j,=; inherit_ref TRUE;
chr4	transdecoder	three_prime_utr	13643844	13643962	.	-	.	gene_name 98208784|znf99-7; gene_id MSTRG.12240; transcript_id MSTRG.12240.9;
chr4	transdecoder	exon	13643844	13644080	.	-	.	gene_name 98208784|znf99-7; gene_id MSTRG.12240; transcript_id MSTRG.12240.9;
chr4	transdecoder	transcript	13643844	13647480	.	-	.	gene_name 98208784|znf99-7; gene_id MSTRG.12240; transcript_id MSTRG.12240.9; gene_biotype protein_coding; Info ORF type:3prime_partial (+),score=52.25,sp|Q14590|ZN235_HUMAN|40.065|1.62e-66; ref_name 98208784|znf99-7; class_code j,=; inherit_ref TRUE;
chr4	transdecoder	three_prime_utr	13643846	13643962	.	-	.	gene_name 98208784|znf99-7; gene_id MSTRG.12240; transcript_id MSTRG.12240.10;
chr4	transdecoder	exon	13643846	13644752	.	-	.	gene_name 98208784|znf99-7; gene_id MSTRG.12240; transcript_id MSTRG.12240.10;
chr4	transdecoder	transcript	13643846	13661306	.	-	.	gene_name 98208784|znf99-7; gene_id MSTRG.12240; transcript_id MSTRG.12240.10; gene_biotype protein_coding; Info ORF type:3prime_partial (+),score=52.25,sp|Q14590|ZN235_HUMAN|40.065|1.62e-66; ref_name 98208784|znf99-7; class_code j,=; inherit_ref TRUE;
chr4	transdecoder	CDS	13643963	13644080	.	-	1	gene_name 98208784|znf99-7; gene_id MSTRG.12240; transcript_id MSTRG.12240.9;
chr4	transdecoder	CDS	13643963	13644526	.	-	0	gene_name 98208784|znf99-7; gene_id MSTRG.12240; transcript_id MSTRG.12240.2;
chr4	transdecoder	CDS	13643963	13644752	.	-	1	gene_name 98208784|znf99-7; gene_id MSTRG.12240; transcript_id MSTRG.12240.10;
chr4	transdecoder	CDS	13643963	13644752	.	-	1	gene_name 98208784|znf99-7; gene_id MSTRG.12240; transcript_id MSTRG.12240.7;
chr4	transdecoder	CDS	13643963	13644836	.	-	1	gene_name 98208784|znf99-7; gene_id MSTRG.12240; transcript_id MSTRG.12240.5;
chr4	transdecoder	CDS	13643963	13644836	.	-	1	gene_name 98208784|znf99-7; gene_id MSTRG.12240; transcript_id MSTRG.12240.6;
chr4	transdecoder	CDS	13643963	13645127	.	-	1	gene_name 98208784|znf99-7; gene_id MSTRG.12240; transcript_id MSTRG.12240.3;
chr4	transdecoder	CDS	13644001	13644752	.	-	1	gene_name 98208784|znf99-7; gene_id MSTRG.12240; transcript_id MSTRG.12240.1;
chr4	transdecoder	exon	13644001	13644752	.	-	.	gene_name 98208784|znf99-7; gene_id MSTRG.12240; transcript_id MSTRG.12240.1;
chr4	transdecoder	CDS	13644585	13644752	.	-	1	gene_name 98208784|znf99-7; gene_id MSTRG.12240; transcript_id MSTRG.12240.9;
chr4	transdecoder	exon	13644585	13644752	.	-	.	gene_name 98208784|znf99-7; gene_id MSTRG.12240; transcript_id MSTRG.12240.9;
chr4	transdecoder	CDS	13644779	13645127	.	-	1	gene_name 98208784|znf99-7; gene_id MSTRG.12240; transcript_id MSTRG.12240.2;
chr4	transdecoder	exon	13644779	13645127	.	-	.	gene_name 98208784|znf99-7; gene_id MSTRG.12240; transcript_id MSTRG.12240.2;
chr4	transdecoder	CDS	13644921	13645004	.	-	1	gene_name 98208784|znf99-7; gene_id MSTRG.12240; transcript_id MSTRG.12240.10;
chr4	transdecoder	exon	13644921	13645004	.	-	.	gene_name 98208784|znf99-7; gene_id MSTRG.12240; transcript_id MSTRG.12240.10;
chr4	transdecoder	CDS	13644921	13645100	.	-	1	gene_name 98208784|znf99-7; gene_id MSTRG.12240; transcript_id MSTRG.12240.7;
chr4	transdecoder	exon	13644921	13645100	.	-	.	gene_name 98208784|znf99-7; gene_id MSTRG.12240; transcript_id MSTRG.12240.7;
chr4	transdecoder	CDS	13644921	13645127	.	-	1	gene_name 98208784|znf99-7; gene_id MSTRG.12240; transcript_id MSTRG.12240.1;
chr4	transdecoder	CDS	13644921	13645127	.	-	1	gene_name 98208784|znf99-7; gene_id MSTRG.12240; transcript_id MSTRG.12240.9;
chr4	transdecoder	exon	13644921	13645127	.	-	.	gene_name 98208784|znf99-7; gene_id MSTRG.12240; transcript_id MSTRG.12240.1;
chr4	transdecoder	exon	13644921	13645127	.	-	.	gene_name 98208784|znf99-7; gene_id MSTRG.12240; transcript_id MSTRG.12240.9;
chr4	transdecoder	CDS	13645005	13645100	.	-	1	gene_name 98208784|znf99-7; gene_id MSTRG.12240; transcript_id MSTRG.12240.5;
chr4	transdecoder	exon	13645005	13645100	.	-	.	gene_name 98208784|znf99-7; gene_id MSTRG.12240; transcript_id MSTRG.12240.5;
chr4	transdecoder	CDS	13645005	13645127	.	-	1	gene_name 98208784|znf99-7; gene_id MSTRG.12240; transcript_id MSTRG.12240.6;
chr4	transdecoder	exon	13645005	13645127	.	-	.	gene_name 98208784|znf99-7; gene_id MSTRG.12240; transcript_id MSTRG.12240.6;
chr4	transdecoder	CDS	13647190	13647377	.	-	0	gene_name 98208784|znf99-7; gene_id MSTRG.12240; transcript_id MSTRG.12240.1;
chr4	transdecoder	CDS	13647190	13647377	.	-	0	gene_name 98208784|znf99-7; gene_id MSTRG.12240; transcript_id MSTRG.12240.2;
chr4	transdecoder	CDS	13647190	13647377	.	-	0	gene_name 98208784|znf99-7; gene_id MSTRG.12240; transcript_id MSTRG.12240.3;
chr4	transdecoder	CDS	13647190	13647377	.	-	0	gene_name 98208784|znf99-7; gene_id MSTRG.12240; transcript_id MSTRG.12240.6;
chr4	transdecoder	CDS	13647190	13647377	.	-	0	gene_name 98208784|znf99-7; gene_id MSTRG.12240; transcript_id MSTRG.12240.9;
chr4	transdecoder	exon	13647190	13647480	.	-	.	gene_name 98208784|znf99-7; gene_id MSTRG.12240; transcript_id MSTRG.12240.1;
chr4	transdecoder	exon	13647190	13647480	.	-	.	gene_name 98208784|znf99-7; gene_id MSTRG.12240; transcript_id MSTRG.12240.2;
chr4	transdecoder	exon	13647190	13647480	.	-	.	gene_name 98208784|znf99-7; gene_id MSTRG.12240; transcript_id MSTRG.12240.3;
chr4	transdecoder	exon	13647190	13647480	.	-	.	gene_name 98208784|znf99-7; gene_id MSTRG.12240; transcript_id MSTRG.12240.6;
chr4	transdecoder	exon	13647190	13647480	.	-	.	gene_name 98208784|znf99-7; gene_id MSTRG.12240; transcript_id MSTRG.12240.9;
chr4	transdecoder	five_prime_utr	13647378	13647480	.	-	.	gene_name 98208784|znf99-7; gene_id MSTRG.12240; transcript_id MSTRG.12240.1;
chr4	transdecoder	five_prime_utr	13647378	13647480	.	-	.	gene_name 98208784|znf99-7; gene_id MSTRG.12240; transcript_id MSTRG.12240.2;
chr4	transdecoder	five_prime_utr	13647378	13647480	.	-	.	gene_name 98208784|znf99-7; gene_id MSTRG.12240; transcript_id MSTRG.12240.3;
chr4	transdecoder	five_prime_utr	13647378	13647480	.	-	.	gene_name 98208784|znf99-7; gene_id MSTRG.12240; transcript_id MSTRG.12240.6;
chr4	transdecoder	five_prime_utr	13647378	13647480	.	-	.	gene_name 98208784|znf99-7; gene_id MSTRG.12240; transcript_id MSTRG.12240.9;
chr4	StringTie	exon	13647455	13647689	.	+	.	gene_name 98306166|unknown-17795; gene_id MSTRG.12241; transcript_id MSTRG.12241.1;
chr4	StringTie	transcript	13647455	13653514	.	+	.	gene_name 98306166|unknown-17795; gene_id MSTRG.12241; transcript_id MSTRG.12241.1; gene_biotype non-coding; Info NA; ref_name 98208777|znf93; class_code x; inherit_ref FALSE;
chr4	StringTie	exon	13647499	13647722	.	+	.	gene_name 98306166|unknown-17795; gene_id MSTRG.12241; transcript_id MSTRG.12241.2;
chr4	StringTie	transcript	13647499	13653514	.	+	.	gene_name 98306166|unknown-17795; gene_id MSTRG.12241; transcript_id MSTRG.12241.2; gene_biotype non-coding; Info NA; ref_name 98208777|znf93; class_code x; inherit_ref FALSE;
chr4	StringTie	exon	13648023	13648056	.	+	.	gene_name 98306166|unknown-17795; gene_id MSTRG.12241; transcript_id MSTRG.12241.2;
chr4	StringTie	exon	13651482	13651612	.	+	.	gene_name 98306166|unknown-17795; gene_id MSTRG.12241; transcript_id MSTRG.12241.1;
chr4	StringTie	exon	13651482	13651612	.	+	.	gene_name 98306166|unknown-17795; gene_id MSTRG.12241; transcript_id MSTRG.12241.2;
chr4	transdecoder	three_prime_utr	13651709	13651774	.	-	.	gene_name 98208784|znf99-7; gene_id MSTRG.12240; transcript_id MSTRG.12240.11;
chr4	transdecoder	exon	13651709	13651934	.	-	.	gene_name 98208784|znf99-7; gene_id MSTRG.12240; transcript_id MSTRG.12240.11;
chr4	transdecoder	transcript	13651709	13661306	.	-	.	gene_name 98208784|znf99-7; gene_id MSTRG.12240; transcript_id MSTRG.12240.11; gene_biotype protein_coding; Info ORF type:3prime_partial (+),score=52.25,sp|Q14590|ZN235_HUMAN|40.065|1.62e-66; ref_name 98208784|znf99-7; class_code j,=; inherit_ref TRUE;
chr4	transdecoder	exon	13651762	13651934	.	-	.	gene_name 98208784|znf99-7; gene_id MSTRG.12240; transcript_id MSTRG.12240.12;
chr4	transdecoder	three_prime_utr	13651762	13651934	.	-	.	gene_name 98208784|znf99-7; gene_id MSTRG.12240; transcript_id MSTRG.12240.12;
chr4	transdecoder	transcript	13651762	13661306	.	-	.	gene_name 98208784|znf99-7; gene_id MSTRG.12240; transcript_id MSTRG.12240.12; gene_biotype protein_coding; Info ORF type:3prime_partial (+),score=52.25,sp|Q14590|ZN235_HUMAN|40.065|1.62e-66; ref_name 98208784|znf99-7; class_code j,=; inherit_ref TRUE;
chr4	transdecoder	CDS	13651775	13651934	.	-	1	gene_name 98208784|znf99-7; gene_id MSTRG.12240; transcript_id MSTRG.12240.11;
chr4	transdecoder	three_prime_utr	13652362	13652392	.	-	.	gene_name 98208784|znf99-7; gene_id MSTRG.12240; transcript_id MSTRG.12240.12;
chr4	transdecoder	CDS	13652362	13652493	.	-	1	gene_name 98208784|znf99-7; gene_id MSTRG.12240; transcript_id MSTRG.12240.11;
chr4	transdecoder	exon	13652362	13652493	.	-	.	gene_name 98208784|znf99-7; gene_id MSTRG.12240; transcript_id MSTRG.12240.11;
chr4	transdecoder	exon	13652362	13652493	.	-	.	gene_name 98208784|znf99-7; gene_id MSTRG.12240; transcript_id MSTRG.12240.12;
chr4	transdecoder	CDS	13652393	13652493	.	-	2	gene_name 98208784|znf99-7; gene_id MSTRG.12240; transcript_id MSTRG.12240.12;
chr4	StringTie	exon	13653431	13653514	.	+	.	gene_name 98306166|unknown-17795; gene_id MSTRG.12241; transcript_id MSTRG.12241.1;
chr4	StringTie	exon	13653431	13653514	.	+	.	gene_name 98306166|unknown-17795; gene_id MSTRG.12241; transcript_id MSTRG.12241.2;
chr4	transdecoder	three_prime_utr	13655572	13655678	.	-	.	gene_name 98208784|znf99-7; gene_id MSTRG.12240; transcript_id MSTRG.12240.13;
chr4	transdecoder	exon	13655572	13656396	.	-	.	gene_name 98208784|znf99-7; gene_id MSTRG.12240; transcript_id MSTRG.12240.13;
chr4	transdecoder	transcript	13655572	13661306	.	-	.	gene_name 98208784|znf99-7; gene_id MSTRG.12240; transcript_id MSTRG.12240.13; gene_biotype protein_coding; Info ORF type:3prime_partial (+),score=52.25,sp|Q14590|ZN235_HUMAN|40.065|1.62e-66; ref_name 98208784|znf99-7; class_code j,=; inherit_ref TRUE;
chr4	transdecoder	three_prime_utr	13655596	13655678	.	-	.	gene_name 98208784|znf99-7; gene_id MSTRG.12240; transcript_id MSTRG.12240.14;
chr4	transdecoder	exon	13655596	13656216	.	-	.	gene_name 98208784|znf99-7; gene_id MSTRG.12240; transcript_id MSTRG.12240.14;
chr4	transdecoder	transcript	13655596	13661306	.	-	.	gene_name 98208784|znf99-7; gene_id MSTRG.12240; transcript_id MSTRG.12240.14; gene_biotype protein_coding; Info ORF type:3prime_partial (+),score=52.25,sp|Q14590|ZN235_HUMAN|40.065|1.62e-66; ref_name 98208784|znf99-7; class_code j,=; inherit_ref TRUE;
chr4	transdecoder	three_prime_utr	13655625	13655678	.	-	.	gene_name 98208784|znf99-7; gene_id MSTRG.12240; transcript_id MSTRG.12240.15;
chr4	transdecoder	exon	13655625	13656396	.	-	.	gene_name 98208784|znf99-7; gene_id MSTRG.12240; transcript_id MSTRG.12240.15;
chr4	transdecoder	transcript	13655625	13661306	.	-	.	gene_name 98208784|znf99-7; gene_id MSTRG.12240; transcript_id MSTRG.12240.15; gene_biotype protein_coding; Info ORF type:3prime_partial (+),score=52.25,sp|Q14590|ZN235_HUMAN|40.065|1.62e-66; ref_name 98208784|znf99-7; class_code j,=; inherit_ref TRUE;
chr4	transdecoder	three_prime_utr	13655652	13655678	.	-	.	gene_name 98208784|znf99-7; gene_id MSTRG.12240; transcript_id MSTRG.12240.4;
chr4	transdecoder	three_prime_utr	13655652	13655678	.	-	.	gene_name 98208784|znf99-7; gene_id MSTRG.12240; transcript_id MSTRG.12240.8;
chr4	transdecoder	exon	13655652	13656228	.	-	.	gene_name 98208784|znf99-7; gene_id MSTRG.12240; transcript_id MSTRG.12240.4;
chr4	transdecoder	exon	13655652	13657350	.	-	.	gene_name 98208784|znf99-7; gene_id MSTRG.12240; transcript_id MSTRG.12240.8;
chr4	transdecoder	CDS	13655679	13656216	.	-	1	gene_name 98208784|znf99-7; gene_id MSTRG.12240; transcript_id MSTRG.12240.14;
chr4	transdecoder	CDS	13655679	13656228	.	-	1	gene_name 98208784|znf99-7; gene_id MSTRG.12240; transcript_id MSTRG.12240.4;
chr4	transdecoder	CDS	13655679	13656396	.	-	1	gene_name 98208784|znf99-7; gene_id MSTRG.12240; transcript_id MSTRG.12240.13;
chr4	transdecoder	CDS	13655679	13656396	.	-	1	gene_name 98208784|znf99-7; gene_id MSTRG.12240; transcript_id MSTRG.12240.15;
chr4	transdecoder	CDS	13655679	13657350	.	-	1	gene_name 98208784|znf99-7; gene_id MSTRG.12240; transcript_id MSTRG.12240.8;
chr4	transdecoder	exon	13655702	13655964	.	-	.	gene_name 98208784|znf99-7; gene_id MSTRG.12240; transcript_id MSTRG.12240.16;
chr4	transdecoder	transcript	13655702	13661306	.	-	.	gene_name 98208784|znf99-7; gene_id MSTRG.12240; transcript_id MSTRG.12240.16; gene_biotype protein_coding; Info ORF type:3prime_partial (+),score=52.25,sp|Q14590|ZN235_HUMAN|40.065|1.62e-66; ref_name 98208784|znf99-7; class_code j,=; inherit_ref TRUE;
chr4	transdecoder	CDS	13655703	13655964	.	-	1	gene_name 98208784|znf99-7; gene_id MSTRG.12240; transcript_id MSTRG.12240.16;
chr4	transdecoder	CDS	13655725	13657350	.	-	1	gene_name 98208784|znf99-7; gene_id MSTRG.12240; transcript_id MSTRG.12240.5;
chr4	transdecoder	CDS	13655725	13657350	.	-	1	gene_name 98208784|znf99-7; gene_id MSTRG.12240; transcript_id MSTRG.12240.7;
chr4	transdecoder	exon	13655725	13657350	.	-	.	gene_name 98208784|znf99-7; gene_id MSTRG.12240; transcript_id MSTRG.12240.5;
chr4	transdecoder	exon	13655725	13657350	.	-	.	gene_name 98208784|znf99-7; gene_id MSTRG.12240; transcript_id MSTRG.12240.7;
chr4	transdecoder	CDS	13656049	13656228	.	-	1	gene_name 98208784|znf99-7; gene_id MSTRG.12240; transcript_id MSTRG.12240.16;
chr4	transdecoder	exon	13656049	13656228	.	-	.	gene_name 98208784|znf99-7; gene_id MSTRG.12240; transcript_id MSTRG.12240.16;
chr4	transdecoder	CDS	13656217	13657350	.	-	1	gene_name 98208784|znf99-7; gene_id MSTRG.12240; transcript_id MSTRG.12240.10;
chr4	transdecoder	exon	13656217	13657350	.	-	.	gene_name 98208784|znf99-7; gene_id MSTRG.12240; transcript_id MSTRG.12240.10;
chr4	transdecoder	CDS	13656301	13657350	.	-	1	gene_name 98208784|znf99-7; gene_id MSTRG.12240; transcript_id MSTRG.12240.14;
chr4	transdecoder	exon	13656301	13657350	.	-	.	gene_name 98208784|znf99-7; gene_id MSTRG.12240; transcript_id MSTRG.12240.14;
chr4	transdecoder	CDS	13656481	13657350	.	-	1	gene_name 98208784|znf99-7; gene_id MSTRG.12240; transcript_id MSTRG.12240.16;
chr4	transdecoder	CDS	13656481	13657350	.	-	1	gene_name 98208784|znf99-7; gene_id MSTRG.12240; transcript_id MSTRG.12240.4;
chr4	transdecoder	exon	13656481	13657350	.	-	.	gene_name 98208784|znf99-7; gene_id MSTRG.12240; transcript_id MSTRG.12240.16;
chr4	transdecoder	exon	13656481	13657350	.	-	.	gene_name 98208784|znf99-7; gene_id MSTRG.12240; transcript_id MSTRG.12240.4;
chr4	transdecoder	CDS	13656649	13656710	.	-	0	gene_name 98208784|znf99-7; gene_id MSTRG.12240; transcript_id MSTRG.12240.15;
chr4	transdecoder	CDS	13656649	13657350	.	-	1	gene_name 98208784|znf99-7; gene_id MSTRG.12240; transcript_id MSTRG.12240.13;
chr4	transdecoder	exon	13656649	13657350	.	-	.	gene_name 98208784|znf99-7; gene_id MSTRG.12240; transcript_id MSTRG.12240.13;
chr4	transdecoder	exon	13656649	13657350	.	-	.	gene_name 98208784|znf99-7; gene_id MSTRG.12240; transcript_id MSTRG.12240.15;
chr4	transdecoder	five_prime_utr	13656711	13657350	.	-	.	gene_name 98208784|znf99-7; gene_id MSTRG.12240; transcript_id MSTRG.12240.15;
chr4	transdecoder	CDS	13656881	13656927	.	-	1	gene_name 98208784|znf99-7; gene_id MSTRG.12240; transcript_id MSTRG.12240.12;
chr4	transdecoder	exon	13656881	13656927	.	-	.	gene_name 98208784|znf99-7; gene_id MSTRG.12240; transcript_id MSTRG.12240.12;
chr4	transdecoder	CDS	13656973	13657350	.	-	1	gene_name 98208784|znf99-7; gene_id MSTRG.12240; transcript_id MSTRG.12240.12;
chr4	transdecoder	exon	13656973	13657350	.	-	.	gene_name 98208784|znf99-7; gene_id MSTRG.12240; transcript_id MSTRG.12240.12;
chr4	transdecoder	exon	13660968	13660980	.	-	.	gene_name 98208784|znf99-7; gene_id MSTRG.12240; transcript_id MSTRG.12240.15;
chr4	transdecoder	five_prime_utr	13660968	13660980	.	-	.	gene_name 98208784|znf99-7; gene_id MSTRG.12240; transcript_id MSTRG.12240.15;
chr4	transdecoder	CDS	13660968	13661155	.	-	0	gene_name 98208784|znf99-7; gene_id MSTRG.12240; transcript_id MSTRG.12240.10;
chr4	transdecoder	CDS	13660968	13661155	.	-	0	gene_name 98208784|znf99-7; gene_id MSTRG.12240; transcript_id MSTRG.12240.11;
chr4	transdecoder	CDS	13660968	13661155	.	-	0	gene_name 98208784|znf99-7; gene_id MSTRG.12240; transcript_id MSTRG.12240.12;
chr4	transdecoder	CDS	13660968	13661155	.	-	0	gene_name 98208784|znf99-7; gene_id MSTRG.12240; transcript_id MSTRG.12240.13;
chr4	transdecoder	CDS	13660968	13661155	.	-	0	gene_name 98208784|znf99-7; gene_id MSTRG.12240; transcript_id MSTRG.12240.14;
chr4	transdecoder	CDS	13660968	13661155	.	-	0	gene_name 98208784|znf99-7; gene_id MSTRG.12240; transcript_id MSTRG.12240.16;
chr4	transdecoder	CDS	13660968	13661155	.	-	0	gene_name 98208784|znf99-7; gene_id MSTRG.12240; transcript_id MSTRG.12240.4;
chr4	transdecoder	CDS	13660968	13661155	.	-	0	gene_name 98208784|znf99-7; gene_id MSTRG.12240; transcript_id MSTRG.12240.5;
chr4	transdecoder	CDS	13660968	13661155	.	-	0	gene_name 98208784|znf99-7; gene_id MSTRG.12240; transcript_id MSTRG.12240.7;
chr4	transdecoder	CDS	13660968	13661155	.	-	0	gene_name 98208784|znf99-7; gene_id MSTRG.12240; transcript_id MSTRG.12240.8;
chr4	transdecoder	exon	13660968	13661306	.	-	.	gene_name 98208784|znf99-7; gene_id MSTRG.12240; transcript_id MSTRG.12240.10;
chr4	transdecoder	exon	13660968	13661306	.	-	.	gene_name 98208784|znf99-7; gene_id MSTRG.12240; transcript_id MSTRG.12240.11;
chr4	transdecoder	exon	13660968	13661306	.	-	.	gene_name 98208784|znf99-7; gene_id MSTRG.12240; transcript_id MSTRG.12240.12;
chr4	transdecoder	exon	13660968	13661306	.	-	.	gene_name 98208784|znf99-7; gene_id MSTRG.12240; transcript_id MSTRG.12240.13;
chr4	transdecoder	exon	13660968	13661306	.	-	.	gene_name 98208784|znf99-7; gene_id MSTRG.12240; transcript_id MSTRG.12240.14;
chr4	transdecoder	exon	13660968	13661306	.	-	.	gene_name 98208784|znf99-7; gene_id MSTRG.12240; transcript_id MSTRG.12240.16;
chr4	transdecoder	exon	13660968	13661306	.	-	.	gene_name 98208784|znf99-7; gene_id MSTRG.12240; transcript_id MSTRG.12240.4;
chr4	transdecoder	exon	13660968	13661306	.	-	.	gene_name 98208784|znf99-7; gene_id MSTRG.12240; transcript_id MSTRG.12240.5;
chr4	transdecoder	exon	13660968	13661306	.	-	.	gene_name 98208784|znf99-7; gene_id MSTRG.12240; transcript_id MSTRG.12240.7;
chr4	transdecoder	exon	13660968	13661306	.	-	.	gene_name 98208784|znf99-7; gene_id MSTRG.12240; transcript_id MSTRG.12240.8;
chr4	transdecoder	exon	13661087	13661306	.	-	.	gene_name 98208784|znf99-7; gene_id MSTRG.12240; transcript_id MSTRG.12240.15;
chr4	transdecoder	five_prime_utr	13661087	13661306	.	-	.	gene_name 98208784|znf99-7; gene_id MSTRG.12240; transcript_id MSTRG.12240.15;
chr4	transdecoder	five_prime_utr	13661156	13661306	.	-	.	gene_name 98208784|znf99-7; gene_id MSTRG.12240; transcript_id MSTRG.12240.10;
chr4	transdecoder	five_prime_utr	13661156	13661306	.	-	.	gene_name 98208784|znf99-7; gene_id MSTRG.12240; transcript_id MSTRG.12240.11;
chr4	transdecoder	five_prime_utr	13661156	13661306	.	-	.	gene_name 98208784|znf99-7; gene_id MSTRG.12240; transcript_id MSTRG.12240.12;
chr4	transdecoder	five_prime_utr	13661156	13661306	.	-	.	gene_name 98208784|znf99-7; gene_id MSTRG.12240; transcript_id MSTRG.12240.13;
chr4	transdecoder	five_prime_utr	13661156	13661306	.	-	.	gene_name 98208784|znf99-7; gene_id MSTRG.12240; transcript_id MSTRG.12240.14;
chr4	transdecoder	five_prime_utr	13661156	13661306	.	-	.	gene_name 98208784|znf99-7; gene_id MSTRG.12240; transcript_id MSTRG.12240.16;
chr4	transdecoder	five_prime_utr	13661156	13661306	.	-	.	gene_name 98208784|znf99-7; gene_id MSTRG.12240; transcript_id MSTRG.12240.4;
chr4	transdecoder	five_prime_utr	13661156	13661306	.	-	.	gene_name 98208784|znf99-7; gene_id MSTRG.12240; transcript_id MSTRG.12240.5;
chr4	transdecoder	five_prime_utr	13661156	13661306	.	-	.	gene_name 98208784|znf99-7; gene_id MSTRG.12240; transcript_id MSTRG.12240.7;
chr4	transdecoder	five_prime_utr	13661156	13661306	.	-	.	gene_name 98208784|znf99-7; gene_id MSTRG.12240; transcript_id MSTRG.12240.8;
chr4	transdecoder	three_prime_utr	13704453	13704605	.	-	.	gene_name 98057991|unknown-7304; gene_id MSTRG.12242; transcript_id MSTRG.12242.1;
chr4	transdecoder	exon	13704453	13705903	.	-	.	gene_name 98057991|unknown-7304; gene_id MSTRG.12242; transcript_id MSTRG.12242.1;
chr4	transdecoder	gene	13704453	13713919	.	-	.	gene_name 98057991|unknown-7304; gene_id MSTRG.12242; transcript_id NA; gene_biotype protein_coding; Info ORF type:complete (+),score=75.80; ref_name 98057991|unknown-7304; class_code k; inherit_ref TRUE;
chr4	transdecoder	transcript	13704453	13713919	.	-	.	gene_name 98057991|unknown-7304; gene_id MSTRG.12242; transcript_id MSTRG.12242.1; gene_biotype protein_coding; Info ORF type:complete (+),score=75.80; ref_name 98057991|unknown-7304; class_code k; inherit_ref TRUE;
chr4	transdecoder	CDS	13704606	13705901	.	-	0	gene_name 98057991|unknown-7304; gene_id MSTRG.12242; transcript_id MSTRG.12242.1;
chr4	transdecoder	five_prime_utr	13705902	13705903	.	-	.	gene_name 98057991|unknown-7304; gene_id MSTRG.12242; transcript_id MSTRG.12242.1;
chr4	transdecoder	exon	13713844	13713919	.	-	.	gene_name 98057991|unknown-7304; gene_id MSTRG.12242; transcript_id MSTRG.12242.1;
chr4	transdecoder	five_prime_utr	13713844	13713919	.	-	.	gene_name 98057991|unknown-7304; gene_id MSTRG.12242; transcript_id MSTRG.12242.1;
chr4	StringTie	exon	13741096	13742156	.	.	.	gene_name 98306167|unknown-17796; gene_id MSTRG.12243; transcript_id MSTRG.12243.1;
chr4	StringTie	transcript	13741096	13742156	.	.	.	gene_name 98306167|unknown-17796; gene_id MSTRG.12243; transcript_id MSTRG.12243.1; gene_biotype non-coding; Info NA; ref_name -; class_code u; inherit_ref FALSE;
chr4	transdecoder	exon	13743787	13743866	.	+	.	gene_name 98306168|unknown-17797; gene_id MSTRG.12244; transcript_id MSTRG.12244.1;
chr4	transdecoder	five_prime_utr	13743787	13743866	.	+	.	gene_name 98306168|unknown-17797; gene_id MSTRG.12244; transcript_id MSTRG.12244.1;
chr4	transdecoder	gene	13743787	13748231	.	+	.	gene_name 98306168|unknown-17797; gene_id MSTRG.12244; transcript_id NA; gene_biotype protein_coding; Info ORF type:complete (+),score=59.65; ref_name -; class_code u; inherit_ref FALSE;
chr4	transdecoder	transcript	13743787	13748231	.	+	.	gene_name 98306168|unknown-17797; gene_id MSTRG.12244; transcript_id MSTRG.12244.1; gene_biotype protein_coding; Info ORF type:complete (+),score=59.65; ref_name -; class_code u; inherit_ref FALSE;
chr4	transdecoder	five_prime_utr	13746786	13746787	.	+	.	gene_name 98306168|unknown-17797; gene_id MSTRG.12244; transcript_id MSTRG.12244.1;
chr4	transdecoder	exon	13746786	13748231	.	+	.	gene_name 98306168|unknown-17797; gene_id MSTRG.12244; transcript_id MSTRG.12244.1;
chr4	transdecoder	CDS	13746788	13748095	.	+	0	gene_name 98306168|unknown-17797; gene_id MSTRG.12244; transcript_id MSTRG.12244.1;
chr4	transdecoder	three_prime_utr	13748096	13748231	.	+	.	gene_name 98306168|unknown-17797; gene_id MSTRG.12244; transcript_id MSTRG.12244.1;
chr4	transdecoder	CDS	13758922	13760277	.	+	0	gene_name 98306169|trim2-30; gene_id MSTRG.12245; transcript_id MSTRG.12245.1;
chr4	transdecoder	exon	13758922	13760836	.	+	.	gene_name 98306169|trim2-30; gene_id MSTRG.12245; transcript_id MSTRG.12245.1;
chr4	transdecoder	gene	13758922	13760836	.	+	.	gene_name 98306169|trim2-30; gene_id MSTRG.12245; transcript_id NA; gene_biotype protein_coding; Info ORF type:5prime_partial (-),score=75.65,sp|Q9C040|TRIM2_HUMAN|24.242|3.25e-11; ref_name -; class_code u; inherit_ref FALSE;
chr4	transdecoder	transcript	13758922	13760836	.	+	.	gene_name 98306169|trim2-30; gene_id MSTRG.12245; transcript_id MSTRG.12245.1; gene_biotype protein_coding; Info ORF type:5prime_partial (-),score=75.65,sp|Q9C040|TRIM2_HUMAN|24.242|3.25e-11; ref_name -; class_code u; inherit_ref FALSE;
chr4	transdecoder	three_prime_utr	13760278	13760836	.	+	.	gene_name 98306169|trim2-30; gene_id MSTRG.12245; transcript_id MSTRG.12245.1;
chr4	transdecoder	exon	13799047	13799127	.	+	.	gene_name 98306170|unknown-17798; gene_id MSTRG.12246; transcript_id MSTRG.12246.1;
chr4	transdecoder	five_prime_utr	13799047	13799127	.	+	.	gene_name 98306170|unknown-17798; gene_id MSTRG.12246; transcript_id MSTRG.12246.1;
chr4	transdecoder	transcript	13799047	13925766	.	+	.	gene_name 98306170|unknown-17798; gene_id MSTRG.12246; transcript_id MSTRG.12246.1; gene_biotype protein_coding; Info ORF type:complete (+),score=113.04; ref_name 98050100|unknown-1337;98046007|unknown-7074; class_code o,k,u;o,k,u;o,k,u; inherit_ref FALSE;
chr4	transdecoder	gene	13799047	14034202	.	+	.	gene_name 98306170|unknown-17798; gene_id MSTRG.12246; transcript_id NA; gene_biotype protein_coding; Info ORF type:complete (+),score=113.04; ref_name 98050100|unknown-1337;98046007|unknown-7074; class_code o,k,u;o,k,u;o,k,u; inherit_ref FALSE;
chr4	transdecoder	exon	13799059	13799127	.	+	.	gene_name 98306170|unknown-17798; gene_id MSTRG.12246; transcript_id MSTRG.12246.2;
chr4	transdecoder	five_prime_utr	13799059	13799127	.	+	.	gene_name 98306170|unknown-17798; gene_id MSTRG.12246; transcript_id MSTRG.12246.2;
chr4	transdecoder	transcript	13799059	14034202	.	+	.	gene_name 98306170|unknown-17798; gene_id MSTRG.12246; transcript_id MSTRG.12246.2; gene_biotype protein_coding; Info ORF type:complete (+),score=113.04; ref_name 98050100|unknown-1337;98046007|unknown-7074; class_code o,k,u;o,k,u;o,k,u; inherit_ref FALSE;
chr4	transdecoder	exon	13835542	13835588	.	+	.	gene_name 98306170|unknown-17798; gene_id MSTRG.12246; transcript_id MSTRG.12246.3;
chr4	transdecoder	five_prime_utr	13835542	13835588	.	+	.	gene_name 98306170|unknown-17798; gene_id MSTRG.12246; transcript_id MSTRG.12246.3;
chr4	transdecoder	transcript	13835542	13838872	.	+	.	gene_name 98306170|unknown-17798; gene_id MSTRG.12246; transcript_id MSTRG.12246.3; gene_biotype protein_coding; Info ORF type:complete (+),score=113.04; ref_name 98050100|unknown-1337;98046007|unknown-7074; class_code o,k,u;o,k,u;o,k,u; inherit_ref FALSE;
chr4	transdecoder	exon	13836349	13836375	.	+	.	gene_name 98306170|unknown-17798; gene_id MSTRG.12246; transcript_id MSTRG.12246.1;
chr4	transdecoder	exon	13836349	13836375	.	+	.	gene_name 98306170|unknown-17798; gene_id MSTRG.12246; transcript_id MSTRG.12246.3;
chr4	transdecoder	five_prime_utr	13836349	13836375	.	+	.	gene_name 98306170|unknown-17798; gene_id MSTRG.12246; transcript_id MSTRG.12246.1;
chr4	transdecoder	five_prime_utr	13836349	13836375	.	+	.	gene_name 98306170|unknown-17798; gene_id MSTRG.12246; transcript_id MSTRG.12246.3;
chr4	transdecoder	five_prime_utr	13836898	13836909	.	+	.	gene_name 98306170|unknown-17798; gene_id MSTRG.12246; transcript_id MSTRG.12246.1;
chr4	transdecoder	five_prime_utr	13836898	13836993	.	+	.	gene_name 98306170|unknown-17798; gene_id MSTRG.12246; transcript_id MSTRG.12246.3;
chr4	transdecoder	exon	13836898	13838872	.	+	.	gene_name 98306170|unknown-17798; gene_id MSTRG.12246; transcript_id MSTRG.12246.3;
chr4	transdecoder	exon	13836898	13840203	.	+	.	gene_name 98306170|unknown-17798; gene_id MSTRG.12246; transcript_id MSTRG.12246.1;
chr4	transdecoder	CDS	13836910	13838913	.	+	0	gene_name 98306170|unknown-17798; gene_id MSTRG.12246; transcript_id MSTRG.12246.1;
chr4	transdecoder	CDS	13836994	13838871	.	+	0	gene_name 98306170|unknown-17798; gene_id MSTRG.12246; transcript_id MSTRG.12246.3;
chr4	transdecoder	three_prime_utr	13838872	13838872	.	+	.	gene_name 98306170|unknown-17798; gene_id MSTRG.12246; transcript_id MSTRG.12246.3;
chr4	transdecoder	CDS	13839181	13840203	.	+	0	gene_name 98306170|unknown-17798; gene_id MSTRG.12246; transcript_id MSTRG.12246.1;
chr4	transdecoder	exon	13840509	13840942	.	+	.	gene_name 98306171|unknown-17799; gene_id 98050100|unknown-1337; transcript_id 98050100|unknown-1337.1;
chr4	transdecoder	gene	13840509	13925092	.	+	.	gene_name 98306171|unknown-17799; gene_id 98050100|unknown-1337; transcript_id NA; gene_biotype protein_coding; Info ORF type:internal (+),score=126.69; ref_name 98050100|unknown-1337; class_code =; inherit_ref FALSE;
chr4	transdecoder	transcript	13840509	13925092	.	+	.	gene_name 98306171|unknown-17799; gene_id 98050100|unknown-1337; transcript_id 98050100|unknown-1337.1; gene_biotype protein_coding; Info ORF type:internal (+),score=126.69; ref_name 98050100|unknown-1337; class_code =; inherit_ref FALSE;
chr4	transdecoder	CDS	13840510	13840942	.	+	0	gene_name 98306171|unknown-17799; gene_id 98050100|unknown-1337; transcript_id 98050100|unknown-1337.1;
chr4	transdecoder	exon	13841160	13841493	.	+	.	gene_name 98110404|unknown-2421; gene_id 98110404|unknown-2421; transcript_id 98110404|unknown-2421.1;
chr4	transdecoder	gene	13841160	13841493	.	+	.	gene_name 98110404|unknown-2421; gene_id 98110404|unknown-2421; transcript_id NA; gene_biotype protein_coding; Info ORF type:internal (+),score=16.15; ref_name 98110404|unknown-2421; class_code =; inherit_ref TRUE;
chr4	transdecoder	transcript	13841160	13841493	.	+	.	gene_name 98110404|unknown-2421; gene_id 98110404|unknown-2421; transcript_id 98110404|unknown-2421.1; gene_biotype protein_coding; Info ORF type:internal (+),score=16.15; ref_name 98110404|unknown-2421; class_code =; inherit_ref TRUE;
chr4	transdecoder	CDS	13841162	13841491	.	+	0	gene_name 98110404|unknown-2421; gene_id 98110404|unknown-2421; transcript_id 98110404|unknown-2421.1;
chr4	transdecoder	exon	13841847	13842252	.	+	.	gene_name 98153307|unknown-5357; gene_id 98153307|unknown-5357; transcript_id 98153307|unknown-5357.1;
chr4	transdecoder	gene	13841847	13924807	.	+	.	gene_name 98153307|unknown-5357; gene_id 98153307|unknown-5357; transcript_id NA; gene_biotype protein_coding; Info ORF type:internal (+),score=24.01; ref_name 98153307|unknown-5357; class_code =; inherit_ref TRUE;
chr4	transdecoder	transcript	13841847	13924807	.	+	.	gene_name 98153307|unknown-5357; gene_id 98153307|unknown-5357; transcript_id 98153307|unknown-5357.1; gene_biotype protein_coding; Info ORF type:internal (+),score=24.01; ref_name 98153307|unknown-5357; class_code =; inherit_ref TRUE;
chr4	transdecoder	CDS	13841849	13842252	.	+	0	gene_name 98153307|unknown-5357; gene_id 98153307|unknown-5357; transcript_id 98153307|unknown-5357.1;
chr4	transdecoder	CDS	13842623	13843204	.	+	0	gene_name 98159130|itih5; gene_id 98159130|itih5; transcript_id 98159130|itih5.1;
chr4	transdecoder	exon	13842623	13843205	.	+	.	gene_name 98159130|itih5; gene_id 98159130|itih5; transcript_id 98159130|itih5.1;
chr4	transdecoder	gene	13842623	13843205	.	+	.	gene_name 98159130|itih5; gene_id 98159130|itih5; transcript_id NA; gene_biotype protein_coding; Info ORF type:internal (+),score=35.72,sp|P54289|CA2D1_HUMAN|22.000|6.22e-04; ref_name 98159130|itih5; class_code =; inherit_ref TRUE;
chr4	transdecoder	transcript	13842623	13843205	.	+	.	gene_name 98159130|itih5; gene_id 98159130|itih5; transcript_id 98159130|itih5.1; gene_biotype protein_coding; Info ORF type:internal (+),score=35.72,sp|P54289|CA2D1_HUMAN|22.000|6.22e-04; ref_name 98159130|itih5; class_code =; inherit_ref TRUE;
chr4	transdecoder	five_prime_utr	13853896	13854461	.	+	.	gene_name 98306172|unknown-17800; gene_id MSTRG.12247; transcript_id MSTRG.12247.1;
chr4	transdecoder	exon	13853896	13855180	.	+	.	gene_name 98306172|unknown-17800; gene_id MSTRG.12247; transcript_id MSTRG.12247.1;
chr4	transdecoder	gene	13853896	13857307	.	+	.	gene_name 98306172|unknown-17800; gene_id MSTRG.12247; transcript_id NA; gene_biotype protein_coding; Info ORF type:complete (+),score=24.51; ref_name 98050100|unknown-1337; class_code i; inherit_ref FALSE;
chr4	transdecoder	transcript	13853896	13857307	.	+	.	gene_name 98306172|unknown-17800; gene_id MSTRG.12247; transcript_id MSTRG.12247.1; gene_biotype protein_coding; Info ORF type:complete (+),score=24.51; ref_name 98050100|unknown-1337; class_code i; inherit_ref FALSE;
chr4	transdecoder	CDS	13854462	13855180	.	+	0	gene_name 98306172|unknown-17800; gene_id MSTRG.12247; transcript_id MSTRG.12247.1;
chr4	transdecoder	CDS	13855224	13855393	.	+	2	gene_name 98306172|unknown-17800; gene_id MSTRG.12247; transcript_id MSTRG.12247.1;
chr4	transdecoder	exon	13855224	13855393	.	+	.	gene_name 98306172|unknown-17800; gene_id MSTRG.12247; transcript_id MSTRG.12247.1;
chr4	transdecoder	CDS	13855440	13855535	.	+	0	gene_name 98306172|unknown-17800; gene_id MSTRG.12247; transcript_id MSTRG.12247.1;
chr4	transdecoder	exon	13855440	13855643	.	+	.	gene_name 98306172|unknown-17800; gene_id MSTRG.12247; transcript_id MSTRG.12247.1;
chr4	transdecoder	CDS	13855620	13855643	.	+	0	gene_name 98306172|unknown-17800; gene_id MSTRG.12247; transcript_id MSTRG.12247.1;
chr4	transdecoder	CDS	13855725	13855947	.	+	0	gene_name 98306172|unknown-17800; gene_id MSTRG.12247; transcript_id MSTRG.12247.1;
chr4	transdecoder	exon	13855725	13855947	.	+	.	gene_name 98306172|unknown-17800; gene_id MSTRG.12247; transcript_id MSTRG.12247.1;
chr4	transdecoder	CDS	13855993	13856105	.	+	2	gene_name 98306172|unknown-17800; gene_id MSTRG.12247; transcript_id MSTRG.12247.1;
chr4	transdecoder	exon	13855993	13856105	.	+	.	gene_name 98306172|unknown-17800; gene_id MSTRG.12247; transcript_id MSTRG.12247.1;
chr4	transdecoder	CDS	13857214	13857225	.	+	0	gene_name 98306172|unknown-17800; gene_id MSTRG.12247; transcript_id MSTRG.12247.1;
chr4	transdecoder	exon	13857214	13857307	.	+	.	gene_name 98306172|unknown-17800; gene_id MSTRG.12247; transcript_id MSTRG.12247.1;
chr4	transdecoder	three_prime_utr	13857226	13857307	.	+	.	gene_name 98306172|unknown-17800; gene_id MSTRG.12247; transcript_id MSTRG.12247.1;
chr4	StringTie	exon	13899667	13899742	.	+	.	gene_name 98306173|unknown-17801; gene_id MSTRG.12248; transcript_id MSTRG.12248.1;
chr4	StringTie	transcript	13899667	13903815	.	+	.	gene_name 98306173|unknown-17801; gene_id MSTRG.12248; transcript_id MSTRG.12248.1; gene_biotype non-coding; Info NA; ref_name 98050100|unknown-1337; class_code i; inherit_ref FALSE;
chr4	StringTie	exon	13901347	13902978	.	+	.	gene_name 98306173|unknown-17801; gene_id MSTRG.12248; transcript_id MSTRG.12248.1;
chr4	StringTie	exon	13903339	13903815	.	+	.	gene_name 98306173|unknown-17801; gene_id MSTRG.12248; transcript_id MSTRG.12248.1;
chr4	transdecoder	CDS	13922718	13925729	.	+	0	gene_name 98306170|unknown-17798; gene_id MSTRG.12246; transcript_id MSTRG.12246.1;
chr4	transdecoder	exon	13922718	13925766	.	+	.	gene_name 98306170|unknown-17798; gene_id MSTRG.12246; transcript_id MSTRG.12246.1;
chr4	SAM2GTF	exon	13922754	13922934	.	+	.	gene_name 98139267|unknown-4383; gene_id 98139267|unknown-4383; transcript_id 98139267|unknown-4383.1;
chr4	SAM2GTF	transcript	13922754	14076294	.	+	.	gene_name 98139267|unknown-4383; gene_id 98139267|unknown-4383; transcript_id 98139267|unknown-4383.1; gene_biotype non-coding; Info NA; ref_name 98139267|unknown-4383; class_code =; inherit_ref TRUE;
chr4	transdecoder	CDS	13923457	13925090	.	+	2	gene_name 98306171|unknown-17799; gene_id 98050100|unknown-1337; transcript_id 98050100|unknown-1337.1;
chr4	transdecoder	exon	13923457	13925092	.	+	.	gene_name 98306171|unknown-17799; gene_id 98050100|unknown-1337; transcript_id 98050100|unknown-1337.1;
chr4	transdecoder	CDS	13924765	13924807	.	+	1	gene_name 98153307|unknown-5357; gene_id 98153307|unknown-5357; transcript_id 98153307|unknown-5357.1;
chr4	transdecoder	exon	13924765	13924807	.	+	.	gene_name 98153307|unknown-5357; gene_id 98153307|unknown-5357; transcript_id 98153307|unknown-5357.1;
chr4	transdecoder	CDS	13925163	13925729	.	+	0	gene_name 98110405|unknown-6325; gene_id 98110405|unknown-6325; transcript_id 98110405|unknown-6325.1;
chr4	transdecoder	exon	13925163	13925790	.	+	.	gene_name 98110405|unknown-6325; gene_id 98110405|unknown-6325; transcript_id 98110405|unknown-6325.1;
chr4	transdecoder	gene	13925163	13925790	.	+	.	gene_name 98110405|unknown-6325; gene_id 98110405|unknown-6325; transcript_id NA; gene_biotype protein_coding; Info ORF type:5prime_partial (+),score=40.53; ref_name 98110405|unknown-6325; class_code =; inherit_ref TRUE;
chr4	transdecoder	transcript	13925163	13925790	.	+	.	gene_name 98110405|unknown-6325; gene_id 98110405|unknown-6325; transcript_id 98110405|unknown-6325.1; gene_biotype protein_coding; Info ORF type:5prime_partial (+),score=40.53; ref_name 98110405|unknown-6325; class_code =; inherit_ref TRUE;
chr4	transdecoder	three_prime_utr	13925730	13925766	.	+	.	gene_name 98306170|unknown-17798; gene_id MSTRG.12246; transcript_id MSTRG.12246.1;
chr4	transdecoder	three_prime_utr	13925730	13925790	.	+	.	gene_name 98110405|unknown-6325; gene_id 98110405|unknown-6325; transcript_id 98110405|unknown-6325.1;
chr4	transdecoder	five_prime_utr	14032820	14032829	.	+	.	gene_name 98306170|unknown-17798; gene_id MSTRG.12246; transcript_id MSTRG.12246.2;
chr4	transdecoder	exon	14032820	14034202	.	+	.	gene_name 98306170|unknown-17798; gene_id MSTRG.12246; transcript_id MSTRG.12246.2;
chr4	transdecoder	CDS	14032830	14033447	.	+	0	gene_name 98306170|unknown-17798; gene_id MSTRG.12246; transcript_id MSTRG.12246.2;
chr4	transdecoder	CDS	14033457	14034134	.	+	0	gene_name 98306170|unknown-17798; gene_id MSTRG.12246; transcript_id MSTRG.12246.2;
chr4	transdecoder	five_prime_utr	14073473	14073698	.	+	.	gene_name 98125008|unknown-3390; gene_id 98125008|unknown-3390; transcript_id 98125008|unknown-3390.1;
chr4	transdecoder	exon	14073473	14075914	.	+	.	gene_name 98125008|unknown-3390; gene_id 98125008|unknown-3390; transcript_id 98125008|unknown-3390.1;
chr4	transdecoder	gene	14073473	14075914	.	+	.	gene_name 98125008|unknown-3390; gene_id 98125008|unknown-3390; transcript_id NA; gene_biotype protein_coding; Info ORF type:3prime_partial (+),score=41.53; ref_name 98125008|unknown-3390; class_code =; inherit_ref TRUE;
chr4	transdecoder	transcript	14073473	14075914	.	+	.	gene_name 98125008|unknown-3390; gene_id 98125008|unknown-3390; transcript_id 98125008|unknown-3390.1; gene_biotype protein_coding; Info ORF type:3prime_partial (+),score=41.53; ref_name 98125008|unknown-3390; class_code =; inherit_ref TRUE;
chr4	transdecoder	five_prime_utr	14073552	14073698	.	+	.	gene_name 98306174|gvin1-10; gene_id MSTRG.12249; transcript_id MSTRG.12249.1;
chr4	transdecoder	exon	14073552	14076180	.	+	.	gene_name 98306174|gvin1-10; gene_id MSTRG.12249; transcript_id MSTRG.12249.1;
chr4	transdecoder	gene	14073552	14264757	.	+	.	gene_name 98306174|gvin1-10; gene_id MSTRG.12249; transcript_id NA; gene_biotype protein_coding; Info ORF type:3prime_partial (+),score=105.50,sp|Q7Z2Y8|GVIN1_HUMAN|31.250|9.83e-05; ref_name 98125008|unknown-3390; class_code o; inherit_ref FALSE;
chr4	transdecoder	transcript	14073552	14264757	.	+	.	gene_name 98306174|gvin1-10; gene_id MSTRG.12249; transcript_id MSTRG.12249.1; gene_biotype protein_coding; Info ORF type:3prime_partial (+),score=105.50,sp|Q7Z2Y8|GVIN1_HUMAN|31.250|9.83e-05; ref_name 98125008|unknown-3390; class_code o; inherit_ref FALSE;
chr4	transdecoder	CDS	14073699	14075075	.	+	0	gene_name 98125008|unknown-3390; gene_id 98125008|unknown-3390; transcript_id 98125008|unknown-3390.1;
chr4	transdecoder	CDS	14073699	14075075	.	+	0	gene_name 98306174|gvin1-10; gene_id MSTRG.12249; transcript_id MSTRG.12249.1;
chr4	transdecoder	CDS	14075175	14075912	.	+	0	gene_name 98125008|unknown-3390; gene_id 98125008|unknown-3390; transcript_id 98125008|unknown-3390.1;
chr4	transdecoder	CDS	14075175	14076180	.	+	0	gene_name 98306174|gvin1-10; gene_id MSTRG.12249; transcript_id MSTRG.12249.1;
chr4	transdecoder	CDS	14075865	14076130	.	+	0	gene_name 98306174|gvin1-10; gene_id MSTRG.12249; transcript_id MSTRG.12249.2;
chr4	transdecoder	exon	14075865	14076130	.	+	.	gene_name 98306174|gvin1-10; gene_id MSTRG.12249; transcript_id MSTRG.12249.2;
chr4	transdecoder	transcript	14075865	14264491	.	+	.	gene_name 98306174|gvin1-10; gene_id MSTRG.12249; transcript_id MSTRG.12249.2; gene_biotype protein_coding; Info ORF type:3prime_partial (+),score=105.50,sp|Q7Z2Y8|GVIN1_HUMAN|31.250|9.83e-05; ref_name 98125008|unknown-3390; class_code o; inherit_ref FALSE;
chr4	SAM2GTF	exon	14076059	14076294	.	+	.	gene_name 98139267|unknown-4383; gene_id 98139267|unknown-4383; transcript_id 98139267|unknown-4383.1;
chr4	transdecoder	CDS	14218492	14218541	.	+	1	gene_name 98306174|gvin1-10; gene_id MSTRG.12249; transcript_id MSTRG.12249.2;
chr4	transdecoder	exon	14218492	14218541	.	+	.	gene_name 98306174|gvin1-10; gene_id MSTRG.12249; transcript_id MSTRG.12249.2;
chr4	transdecoder	CDS	14264219	14264490	.	+	2	gene_name 98306174|gvin1-10; gene_id MSTRG.12249; transcript_id MSTRG.12249.2;
chr4	transdecoder	exon	14264219	14264491	.	+	.	gene_name 98306174|gvin1-10; gene_id MSTRG.12249; transcript_id MSTRG.12249.2;
chr4	transdecoder	CDS	14264219	14264757	.	+	2	gene_name 98306174|gvin1-10; gene_id MSTRG.12249; transcript_id MSTRG.12249.1;
chr4	transdecoder	exon	14264219	14264757	.	+	.	gene_name 98306174|gvin1-10; gene_id MSTRG.12249; transcript_id MSTRG.12249.1;
chr4	StringTie	exon	14264414	14264446	.	-	.	gene_name 98306175|unknown-17802; gene_id MSTRG.12250; transcript_id MSTRG.12250.1;
chr4	StringTie	transcript	14264414	14474069	.	-	.	gene_name 98306175|unknown-17802; gene_id MSTRG.12250; transcript_id MSTRG.12250.1; gene_biotype protein_coding_antisense; Info NA; ref_name 98153384|unknown-8284; class_code x; inherit_ref FALSE;
chr4	StringTie	exon	14351300	14351375	.	+	.	gene_name 98153384|unknown-8284; gene_id MSTRG.12251; transcript_id MSTRG.12251.1;
chr4	StringTie	transcript	14351300	14355585	.	+	.	gene_name 98153384|unknown-8284; gene_id MSTRG.12251; transcript_id MSTRG.12251.1; gene_biotype non-coding; Info NA; ref_name 98153384|unknown-8284; class_code n,=; inherit_ref TRUE;
chr4	StringTie	exon	14352976	14355585	.	+	.	gene_name 98153384|unknown-8284; gene_id MSTRG.12251; transcript_id MSTRG.12251.1;
chr4	StringTie	exon	14354571	14354607	.	+	.	gene_name 98153384|unknown-8284; gene_id MSTRG.12251; transcript_id MSTRG.12251.2;
chr4	StringTie	transcript	14354571	14355585	.	+	.	gene_name 98153384|unknown-8284; gene_id MSTRG.12251; transcript_id MSTRG.12251.2; gene_biotype non-coding; Info NA; ref_name 98153384|unknown-8284; class_code n,=; inherit_ref TRUE;
chr4	StringTie	exon	14354876	14355585	.	+	.	gene_name 98153384|unknown-8284; gene_id MSTRG.12251; transcript_id MSTRG.12251.2;
chr4	StringTie	exon	14382472	14382763	.	-	.	gene_name 98306175|unknown-17802; gene_id MSTRG.12250; transcript_id MSTRG.12250.1;
chr4	transdecoder	exon	14401129	14401166	.	+	.	gene_name 98306176|unknown-17803; gene_id MSTRG.12252; transcript_id MSTRG.12252.1;
chr4	transdecoder	five_prime_utr	14401129	14401166	.	+	.	gene_name 98306176|unknown-17803; gene_id MSTRG.12252; transcript_id MSTRG.12252.1;
chr4	transdecoder	gene	14401129	14411540	.	+	.	gene_name 98306176|unknown-17803; gene_id MSTRG.12252; transcript_id NA; gene_biotype protein_coding; Info ORF type:complete (+),score=107.48; ref_name -; class_code u; inherit_ref FALSE;
chr4	transdecoder	transcript	14401129	14411540	.	+	.	gene_name 98306176|unknown-17803; gene_id MSTRG.12252; transcript_id MSTRG.12252.1; gene_biotype protein_coding; Info ORF type:complete (+),score=107.48; ref_name -; class_code u; inherit_ref FALSE;
chr4	transdecoder	exon	14409271	14409297	.	+	.	gene_name 98306176|unknown-17803; gene_id MSTRG.12252; transcript_id MSTRG.12252.1;
chr4	transdecoder	five_prime_utr	14409271	14409297	.	+	.	gene_name 98306176|unknown-17803; gene_id MSTRG.12252; transcript_id MSTRG.12252.1;
chr4	transdecoder	five_prime_utr	14409733	14409743	.	+	.	gene_name 98306176|unknown-17803; gene_id MSTRG.12252; transcript_id MSTRG.12252.1;
chr4	transdecoder	exon	14409733	14411540	.	+	.	gene_name 98306176|unknown-17803; gene_id MSTRG.12252; transcript_id MSTRG.12252.1;
chr4	transdecoder	CDS	14409744	14411468	.	+	0	gene_name 98306176|unknown-17803; gene_id MSTRG.12252; transcript_id MSTRG.12252.1;
chr4	transdecoder	three_prime_utr	14411469	14411540	.	+	.	gene_name 98306176|unknown-17803; gene_id MSTRG.12252; transcript_id MSTRG.12252.1;
chr4	StringTie	exon	14473191	14474069	.	-	.	gene_name 98306175|unknown-17802; gene_id MSTRG.12250; transcript_id MSTRG.12250.1;
chr4	StringTie	exon	14483638	14483849	.	.	.	gene_name 98306177|unknown-17804; gene_id MSTRG.12253; transcript_id MSTRG.12253.1;
chr4	StringTie	transcript	14483638	14483849	.	.	.	gene_name 98306177|unknown-17804; gene_id MSTRG.12253; transcript_id MSTRG.12253.1; gene_biotype non-coding; Info NA; ref_name -; class_code u; inherit_ref FALSE;
chr4	StringTie	exon	14489104	14490825	.	.	.	gene_name 98306178|unknown-17805; gene_id MSTRG.12254; transcript_id MSTRG.12254.1;
chr4	StringTie	transcript	14489104	14490825	.	.	.	gene_name 98306178|unknown-17805; gene_id MSTRG.12254; transcript_id MSTRG.12254.1; gene_biotype non-coding; Info NA; ref_name -; class_code u; inherit_ref FALSE;
chr4	transdecoder	five_prime_utr	14518070	14518098	.	+	.	gene_name 98021319|maf1; gene_id MSTRG.12255; transcript_id MSTRG.12255.1;
chr4	transdecoder	exon	14518070	14519142	.	+	.	gene_name 98021319|maf1; gene_id MSTRG.12255; transcript_id MSTRG.12255.1;
chr4	transdecoder	gene	14518070	14519142	.	+	.	gene_name 98021319|maf1; gene_id MSTRG.12255; transcript_id NA; gene_biotype protein_coding; Info ORF type:complete (-),score=29.85,sp|Q9H063|MAF1_HUMAN|49.020|7.92e-59; ref_name 98021319|maf1; class_code =; inherit_ref TRUE;
chr4	transdecoder	transcript	14518070	14519142	.	+	.	gene_name 98021319|maf1; gene_id MSTRG.12255; transcript_id MSTRG.12255.1; gene_biotype protein_coding; Info ORF type:complete (-),score=29.85,sp|Q9H063|MAF1_HUMAN|49.020|7.92e-59; ref_name 98021319|maf1; class_code =; inherit_ref TRUE;
chr4	transdecoder	CDS	14518099	14518761	.	+	0	gene_name 98021319|maf1; gene_id MSTRG.12255; transcript_id MSTRG.12255.1;
chr4	transdecoder	three_prime_utr	14518762	14519142	.	+	.	gene_name 98021319|maf1; gene_id MSTRG.12255; transcript_id MSTRG.12255.1;
chr4	transdecoder	five_prime_utr	14525224	14525318	.	+	.	gene_name 98024154|cdk1; gene_id MSTRG.12256; transcript_id MSTRG.12256.1;
chr4	transdecoder	exon	14525224	14526380	.	+	.	gene_name 98024154|cdk1; gene_id MSTRG.12256; transcript_id MSTRG.12256.1;
chr4	transdecoder	gene	14525224	14526380	.	+	.	gene_name 98024154|cdk1; gene_id MSTRG.12256; transcript_id NA; gene_biotype protein_coding; Info ORF type:complete (-),score=54.98,sp|P06493|CDK1_HUMAN|69.153|7.99e-155; ref_name 98024154|cdk1; class_code =; inherit_ref TRUE;
chr4	transdecoder	transcript	14525224	14526380	.	+	.	gene_name 98024154|cdk1; gene_id MSTRG.12256; transcript_id MSTRG.12256.1; gene_biotype protein_coding; Info ORF type:complete (-),score=54.98,sp|P06493|CDK1_HUMAN|69.153|7.99e-155; ref_name 98024154|cdk1; class_code =; inherit_ref TRUE;
chr4	transdecoder	CDS	14525319	14526287	.	+	0	gene_name 98024154|cdk1; gene_id MSTRG.12256; transcript_id MSTRG.12256.1;
chr4	transdecoder	three_prime_utr	14526288	14526380	.	+	.	gene_name 98024154|cdk1; gene_id MSTRG.12256; transcript_id MSTRG.12256.1;
chr4	transdecoder	exon	14527571	14527827	.	+	.	gene_name 98201713|idh3a; gene_id MSTRG.12257; transcript_id MSTRG.12257.1;
chr4	transdecoder	gene	14527571	14556218	.	+	.	gene_name 98201713|idh3a; gene_id MSTRG.12257; transcript_id NA; gene_biotype protein_coding; Info ORF type:5prime_partial (+),score=46.11,sp|P50213|IDH3A_HUMAN|71.137|0.0; ref_name 98201713|idh3a; class_code =; inherit_ref TRUE;
chr4	transdecoder	transcript	14527571	14556218	.	+	.	gene_name 98201713|idh3a; gene_id MSTRG.12257; transcript_id MSTRG.12257.1; gene_biotype protein_coding; Info ORF type:5prime_partial (+),score=46.11,sp|P50213|IDH3A_HUMAN|71.137|0.0; ref_name 98201713|idh3a; class_code =; inherit_ref TRUE;
chr4	transdecoder	CDS	14527573	14527827	.	+	0	gene_name 98201713|idh3a; gene_id MSTRG.12257; transcript_id MSTRG.12257.1;
chr4	transdecoder	CDS	14537376	14537738	.	+	0	gene_name 98201713|idh3a; gene_id MSTRG.12257; transcript_id MSTRG.12257.1;
chr4	transdecoder	exon	14537376	14537738	.	+	.	gene_name 98201713|idh3a; gene_id MSTRG.12257; transcript_id MSTRG.12257.1;
chr4	transdecoder	CDS	14541700	14541909	.	+	0	gene_name 98201713|idh3a; gene_id MSTRG.12257; transcript_id MSTRG.12257.1;
chr4	transdecoder	exon	14541700	14541909	.	+	.	gene_name 98201713|idh3a; gene_id MSTRG.12257; transcript_id MSTRG.12257.1;
chr4	transdecoder	CDS	14555852	14556082	.	+	0	gene_name 98201713|idh3a; gene_id MSTRG.12257; transcript_id MSTRG.12257.1;
chr4	transdecoder	exon	14555852	14556218	.	+	.	gene_name 98201713|idh3a; gene_id MSTRG.12257; transcript_id MSTRG.12257.1;
chr4	transdecoder	three_prime_utr	14556083	14556218	.	+	.	gene_name 98201713|idh3a; gene_id MSTRG.12257; transcript_id MSTRG.12257.1;
chr4	transdecoder	three_prime_utr	14566172	14566239	.	-	.	gene_name 98306179|c1qt2; gene_id MSTRG.12258; transcript_id MSTRG.12258.1;
chr4	transdecoder	exon	14566172	14566569	.	-	.	gene_name 98306179|c1qt2; gene_id MSTRG.12258; transcript_id MSTRG.12258.1;
chr4	transdecoder	gene	14566172	14569688	.	-	.	gene_name 98306179|c1qt2; gene_id MSTRG.12258; transcript_id NA; gene_biotype protein_coding; Info ORF type:complete (+),score=27.47,sp|Q9BXJ5|C1QT2_HUMAN|33.523|6.67e-13; ref_name -; class_code u; inherit_ref FALSE;
chr4	transdecoder	transcript	14566172	14569688	.	-	.	gene_name 98306179|c1qt2; gene_id MSTRG.12258; transcript_id MSTRG.12258.1; gene_biotype protein_coding; Info ORF type:complete (+),score=27.47,sp|Q9BXJ5|C1QT2_HUMAN|33.523|6.67e-13; ref_name -; class_code u; inherit_ref FALSE;
chr4	transdecoder	CDS	14566240	14566569	.	-	0	gene_name 98306179|c1qt2; gene_id MSTRG.12258; transcript_id MSTRG.12258.1;
chr4	transdecoder	CDS	14569036	14569151	.	-	2	gene_name 98306179|c1qt2; gene_id MSTRG.12258; transcript_id MSTRG.12258.1;
chr4	transdecoder	exon	14569036	14569151	.	-	.	gene_name 98306179|c1qt2; gene_id MSTRG.12258; transcript_id MSTRG.12258.1;
chr4	transdecoder	CDS	14569525	14569678	.	-	0	gene_name 98306179|c1qt2; gene_id MSTRG.12258; transcript_id MSTRG.12258.1;
chr4	transdecoder	exon	14569525	14569688	.	-	.	gene_name 98306179|c1qt2; gene_id MSTRG.12258; transcript_id MSTRG.12258.1;
chr4	transdecoder	five_prime_utr	14569679	14569688	.	-	.	gene_name 98306179|c1qt2; gene_id MSTRG.12258; transcript_id MSTRG.12258.1;
chr4	transdecoder	exon	14581184	14581402	.	-	.	gene_name 98203666|rtraf-2; gene_id MSTRG.12259; transcript_id MSTRG.12259.2;
chr4	transdecoder	three_prime_utr	14581184	14581402	.	-	.	gene_name 98203666|rtraf-2; gene_id MSTRG.12259; transcript_id MSTRG.12259.2;
chr4	transdecoder	three_prime_utr	14581184	14581503	.	-	.	gene_name 98203666|rtraf-2; gene_id MSTRG.12259; transcript_id MSTRG.12259.1;
chr4	transdecoder	exon	14581184	14581686	.	-	.	gene_name 98203666|rtraf-2; gene_id MSTRG.12259; transcript_id MSTRG.12259.1;
chr4	transdecoder	gene	14581184	14593817	.	-	.	gene_name 98203666|rtraf-2; gene_id MSTRG.12259; transcript_id NA; gene_biotype protein_coding; Info ORF type:5prime_partial (+),score=44.21,sp|Q9Y224|RTRAF_HUMAN|37.903|1.28e-51; ref_name 98203666|rtraf-2; class_code =,j; inherit_ref TRUE;
chr4	transdecoder	transcript	14581184	14593817	.	-	.	gene_name 98203666|rtraf-2; gene_id MSTRG.12259; transcript_id MSTRG.12259.1; gene_biotype protein_coding; Info ORF type:5prime_partial (+),score=44.21,sp|Q9Y224|RTRAF_HUMAN|37.903|1.28e-51; ref_name 98203666|rtraf-2; class_code =,j; inherit_ref TRUE;
chr4	transdecoder	transcript	14581184	14593817	.	-	.	gene_name 98203666|rtraf-2; gene_id MSTRG.12259; transcript_id MSTRG.12259.2; gene_biotype protein_coding; Info ORF type:5prime_partial (+),score=44.21,sp|Q9Y224|RTRAF_HUMAN|37.903|1.28e-51; ref_name 98203666|rtraf-2; class_code =,j; inherit_ref TRUE;
chr4	transdecoder	three_prime_utr	14581470	14581503	.	-	.	gene_name 98203666|rtraf-2; gene_id MSTRG.12259; transcript_id MSTRG.12259.2;
chr4	transdecoder	exon	14581470	14581686	.	-	.	gene_name 98203666|rtraf-2; gene_id MSTRG.12259; transcript_id MSTRG.12259.2;
chr4	transdecoder	CDS	14581504	14581686	.	-	0	gene_name 98203666|rtraf-2; gene_id MSTRG.12259; transcript_id MSTRG.12259.1;
chr4	transdecoder	CDS	14581504	14581686	.	-	0	gene_name 98203666|rtraf-2; gene_id MSTRG.12259; transcript_id MSTRG.12259.2;
chr4	transdecoder	CDS	14582113	14582336	.	-	2	gene_name 98203666|rtraf-2; gene_id MSTRG.12259; transcript_id MSTRG.12259.1;
chr4	transdecoder	CDS	14582113	14582336	.	-	2	gene_name 98203666|rtraf-2; gene_id MSTRG.12259; transcript_id MSTRG.12259.2;
chr4	transdecoder	exon	14582113	14582336	.	-	.	gene_name 98203666|rtraf-2; gene_id MSTRG.12259; transcript_id MSTRG.12259.1;
chr4	transdecoder	exon	14582113	14582336	.	-	.	gene_name 98203666|rtraf-2; gene_id MSTRG.12259; transcript_id MSTRG.12259.2;
chr4	transdecoder	CDS	14582800	14582982	.	-	2	gene_name 98203666|rtraf-2; gene_id MSTRG.12259; transcript_id MSTRG.12259.1;
chr4	transdecoder	CDS	14582800	14582982	.	-	2	gene_name 98203666|rtraf-2; gene_id MSTRG.12259; transcript_id MSTRG.12259.2;
chr4	transdecoder	exon	14582800	14582982	.	-	.	gene_name 98203666|rtraf-2; gene_id MSTRG.12259; transcript_id MSTRG.12259.1;
chr4	transdecoder	exon	14582800	14582982	.	-	.	gene_name 98203666|rtraf-2; gene_id MSTRG.12259; transcript_id MSTRG.12259.2;
chr4	transdecoder	CDS	14593632	14593815	.	-	0	gene_name 98203666|rtraf-2; gene_id MSTRG.12259; transcript_id MSTRG.12259.1;
chr4	transdecoder	CDS	14593632	14593815	.	-	0	gene_name 98203666|rtraf-2; gene_id MSTRG.12259; transcript_id MSTRG.12259.2;
chr4	transdecoder	exon	14593632	14593817	.	-	.	gene_name 98203666|rtraf-2; gene_id MSTRG.12259; transcript_id MSTRG.12259.1;
chr4	transdecoder	exon	14593632	14593817	.	-	.	gene_name 98203666|rtraf-2; gene_id MSTRG.12259; transcript_id MSTRG.12259.2;
chr4	transdecoder	five_prime_utr	14616472	14616642	.	+	.	gene_name 98051235|ank1-4; gene_id MSTRG.12260; transcript_id MSTRG.12260.1;
chr4	transdecoder	exon	14616472	14616774	.	+	.	gene_name 98051235|ank1-4; gene_id MSTRG.12260; transcript_id MSTRG.12260.1;
chr4	transdecoder	gene	14616472	14734962	.	+	.	gene_name 98051235|ank1-4; gene_id MSTRG.12260; transcript_id NA; gene_biotype protein_coding; Info ORF type:complete (+),score=144.24,sp|P16157|ANK1_HUMAN|27.512|5.06e-39; ref_name 98051235|ank1-4; class_code j,=; inherit_ref TRUE;
chr4	transdecoder	transcript	14616472	14734962	.	+	.	gene_name 98051235|ank1-4; gene_id MSTRG.12260; transcript_id MSTRG.12260.1; gene_biotype protein_coding; Info ORF type:complete (+),score=144.24,sp|P16157|ANK1_HUMAN|27.512|5.06e-39; ref_name 98051235|ank1-4; class_code j,=; inherit_ref TRUE;
chr4	transdecoder	five_prime_utr	14616497	14616642	.	+	.	gene_name 98051235|ank1-4; gene_id MSTRG.12260; transcript_id MSTRG.12260.2;
chr4	transdecoder	exon	14616497	14616774	.	+	.	gene_name 98051235|ank1-4; gene_id MSTRG.12260; transcript_id MSTRG.12260.2;
chr4	transdecoder	transcript	14616497	14734962	.	+	.	gene_name 98051235|ank1-4; gene_id MSTRG.12260; transcript_id MSTRG.12260.2; gene_biotype protein_coding; Info ORF type:complete (+),score=144.24,sp|P16157|ANK1_HUMAN|27.512|5.06e-39; ref_name 98051235|ank1-4; class_code j,=; inherit_ref TRUE;
chr4	transdecoder	CDS	14616643	14616774	.	+	0	gene_name 98051235|ank1-4; gene_id MSTRG.12260; transcript_id MSTRG.12260.1;
chr4	transdecoder	CDS	14616643	14616774	.	+	0	gene_name 98051235|ank1-4; gene_id MSTRG.12260; transcript_id MSTRG.12260.2;
chr4	transdecoder	CDS	14656049	14656075	.	+	0	gene_name 98051235|ank1-4; gene_id MSTRG.12260; transcript_id MSTRG.12260.1;
chr4	transdecoder	exon	14656049	14656075	.	+	.	gene_name 98051235|ank1-4; gene_id MSTRG.12260; transcript_id MSTRG.12260.1;
chr4	StringTie	exon	14672507	14672597	.	-	.	gene_name 98306180|unknown-17806; gene_id MSTRG.12261; transcript_id MSTRG.12261.1;
chr4	StringTie	transcript	14672507	14676201	.	-	.	gene_name 98306180|unknown-17806; gene_id MSTRG.12261; transcript_id MSTRG.12261.1; gene_biotype non-coding; Info NA; ref_name -; class_code u; inherit_ref FALSE;
chr4	StringTie	exon	14674969	14675425	.	-	.	gene_name 98306180|unknown-17806; gene_id MSTRG.12261; transcript_id MSTRG.12261.2;
chr4	StringTie	transcript	14674969	14676201	.	-	.	gene_name 98306180|unknown-17806; gene_id MSTRG.12261; transcript_id MSTRG.12261.2; gene_biotype non-coding; Info NA; ref_name -; class_code u; inherit_ref FALSE;
chr4	StringTie	exon	14675875	14676201	.	-	.	gene_name 98306180|unknown-17806; gene_id MSTRG.12261; transcript_id MSTRG.12261.1;
chr4	StringTie	exon	14675875	14676201	.	-	.	gene_name 98306180|unknown-17806; gene_id MSTRG.12261; transcript_id MSTRG.12261.2;
chr4	transdecoder	five_prime_utr	14676090	14676140	.	+	.	gene_name 98051235|ank1-4; gene_id MSTRG.12260; transcript_id MSTRG.12260.3;
chr4	transdecoder	exon	14676090	14676194	.	+	.	gene_name 98051235|ank1-4; gene_id MSTRG.12260; transcript_id MSTRG.12260.3;
chr4	transdecoder	transcript	14676090	14734962	.	+	.	gene_name 98051235|ank1-4; gene_id MSTRG.12260; transcript_id MSTRG.12260.3; gene_biotype protein_coding; Info ORF type:complete (+),score=144.24,sp|P16157|ANK1_HUMAN|27.512|5.06e-39; ref_name 98051235|ank1-4; class_code j,=; inherit_ref TRUE;
chr4	transdecoder	CDS	14676141	14676194	.	+	0	gene_name 98051235|ank1-4; gene_id MSTRG.12260; transcript_id MSTRG.12260.3;
chr4	transdecoder	five_prime_utr	14687181	14687285	.	+	.	gene_name 98051235|ank1-4; gene_id MSTRG.12260; transcript_id MSTRG.12260.4;
chr4	transdecoder	exon	14687181	14687435	.	+	.	gene_name 98051235|ank1-4; gene_id MSTRG.12260; transcript_id MSTRG.12260.4;
chr4	transdecoder	transcript	14687181	14734962	.	+	.	gene_name 98051235|ank1-4; gene_id MSTRG.12260; transcript_id MSTRG.12260.4; gene_biotype protein_coding; Info ORF type:complete (+),score=144.24,sp|P16157|ANK1_HUMAN|27.512|5.06e-39; ref_name 98051235|ank1-4; class_code j,=; inherit_ref TRUE;
chr4	transdecoder	CDS	14687286	14687435	.	+	0	gene_name 98051235|ank1-4; gene_id MSTRG.12260; transcript_id MSTRG.12260.4;
chr4	transdecoder	CDS	14703764	14703887	.	+	0	gene_name 98051235|ank1-4; gene_id MSTRG.12260; transcript_id MSTRG.12260.1;
chr4	transdecoder	CDS	14703764	14703887	.	+	0	gene_name 98051235|ank1-4; gene_id MSTRG.12260; transcript_id MSTRG.12260.2;
chr4	transdecoder	CDS	14703764	14703887	.	+	0	gene_name 98051235|ank1-4; gene_id MSTRG.12260; transcript_id MSTRG.12260.3;
chr4	transdecoder	CDS	14703764	14703887	.	+	0	gene_name 98051235|ank1-4; gene_id MSTRG.12260; transcript_id MSTRG.12260.4;
chr4	transdecoder	exon	14703764	14703887	.	+	.	gene_name 98051235|ank1-4; gene_id MSTRG.12260; transcript_id MSTRG.12260.1;
chr4	transdecoder	exon	14703764	14703887	.	+	.	gene_name 98051235|ank1-4; gene_id MSTRG.12260; transcript_id MSTRG.12260.2;
chr4	transdecoder	exon	14703764	14703887	.	+	.	gene_name 98051235|ank1-4; gene_id MSTRG.12260; transcript_id MSTRG.12260.3;
chr4	transdecoder	exon	14703764	14703887	.	+	.	gene_name 98051235|ank1-4; gene_id MSTRG.12260; transcript_id MSTRG.12260.4;
chr4	transdecoder	CDS	14721836	14722080	.	+	2	gene_name 98051235|ank1-4; gene_id MSTRG.12260; transcript_id MSTRG.12260.1;
chr4	transdecoder	CDS	14721836	14722080	.	+	2	gene_name 98051235|ank1-4; gene_id MSTRG.12260; transcript_id MSTRG.12260.2;
chr4	transdecoder	CDS	14721836	14722080	.	+	2	gene_name 98051235|ank1-4; gene_id MSTRG.12260; transcript_id MSTRG.12260.3;
chr4	transdecoder	CDS	14721836	14722080	.	+	2	gene_name 98051235|ank1-4; gene_id MSTRG.12260; transcript_id MSTRG.12260.4;
chr4	transdecoder	exon	14721836	14722080	.	+	.	gene_name 98051235|ank1-4; gene_id MSTRG.12260; transcript_id MSTRG.12260.1;
chr4	transdecoder	exon	14721836	14722080	.	+	.	gene_name 98051235|ank1-4; gene_id MSTRG.12260; transcript_id MSTRG.12260.2;
chr4	transdecoder	exon	14721836	14722080	.	+	.	gene_name 98051235|ank1-4; gene_id MSTRG.12260; transcript_id MSTRG.12260.3;
chr4	transdecoder	exon	14721836	14722080	.	+	.	gene_name 98051235|ank1-4; gene_id MSTRG.12260; transcript_id MSTRG.12260.4;
chr4	transdecoder	CDS	14725848	14726189	.	+	0	gene_name 98051235|ank1-4; gene_id MSTRG.12260; transcript_id MSTRG.12260.1;
chr4	transdecoder	CDS	14725848	14726189	.	+	0	gene_name 98051235|ank1-4; gene_id MSTRG.12260; transcript_id MSTRG.12260.2;
chr4	transdecoder	CDS	14725848	14726189	.	+	0	gene_name 98051235|ank1-4; gene_id MSTRG.12260; transcript_id MSTRG.12260.3;
chr4	transdecoder	CDS	14725848	14726189	.	+	0	gene_name 98051235|ank1-4; gene_id MSTRG.12260; transcript_id MSTRG.12260.4;
chr4	transdecoder	exon	14725848	14726189	.	+	.	gene_name 98051235|ank1-4; gene_id MSTRG.12260; transcript_id MSTRG.12260.1;
chr4	transdecoder	exon	14725848	14726189	.	+	.	gene_name 98051235|ank1-4; gene_id MSTRG.12260; transcript_id MSTRG.12260.2;
chr4	transdecoder	exon	14725848	14726189	.	+	.	gene_name 98051235|ank1-4; gene_id MSTRG.12260; transcript_id MSTRG.12260.3;
chr4	transdecoder	exon	14725848	14726189	.	+	.	gene_name 98051235|ank1-4; gene_id MSTRG.12260; transcript_id MSTRG.12260.4;
chr4	transdecoder	CDS	14730534	14730713	.	+	0	gene_name 98051235|ank1-4; gene_id MSTRG.12260; transcript_id MSTRG.12260.1;
chr4	transdecoder	CDS	14730534	14730713	.	+	0	gene_name 98051235|ank1-4; gene_id MSTRG.12260; transcript_id MSTRG.12260.2;
chr4	transdecoder	CDS	14730534	14730713	.	+	0	gene_name 98051235|ank1-4; gene_id MSTRG.12260; transcript_id MSTRG.12260.3;
chr4	transdecoder	CDS	14730534	14730713	.	+	0	gene_name 98051235|ank1-4; gene_id MSTRG.12260; transcript_id MSTRG.12260.4;
chr4	transdecoder	exon	14730534	14730713	.	+	.	gene_name 98051235|ank1-4; gene_id MSTRG.12260; transcript_id MSTRG.12260.1;
chr4	transdecoder	exon	14730534	14730713	.	+	.	gene_name 98051235|ank1-4; gene_id MSTRG.12260; transcript_id MSTRG.12260.2;
chr4	transdecoder	exon	14730534	14730713	.	+	.	gene_name 98051235|ank1-4; gene_id MSTRG.12260; transcript_id MSTRG.12260.3;
chr4	transdecoder	exon	14730534	14730713	.	+	.	gene_name 98051235|ank1-4; gene_id MSTRG.12260; transcript_id MSTRG.12260.4;
chr4	transdecoder	CDS	14730833	14731123	.	+	0	gene_name 98051235|ank1-4; gene_id MSTRG.12260; transcript_id MSTRG.12260.1;
chr4	transdecoder	CDS	14730833	14731123	.	+	0	gene_name 98051235|ank1-4; gene_id MSTRG.12260; transcript_id MSTRG.12260.2;
chr4	transdecoder	CDS	14730833	14731123	.	+	0	gene_name 98051235|ank1-4; gene_id MSTRG.12260; transcript_id MSTRG.12260.3;
chr4	transdecoder	CDS	14730833	14731123	.	+	0	gene_name 98051235|ank1-4; gene_id MSTRG.12260; transcript_id MSTRG.12260.4;
chr4	transdecoder	exon	14730833	14731123	.	+	.	gene_name 98051235|ank1-4; gene_id MSTRG.12260; transcript_id MSTRG.12260.1;
chr4	transdecoder	exon	14730833	14731123	.	+	.	gene_name 98051235|ank1-4; gene_id MSTRG.12260; transcript_id MSTRG.12260.2;
chr4	transdecoder	exon	14730833	14731123	.	+	.	gene_name 98051235|ank1-4; gene_id MSTRG.12260; transcript_id MSTRG.12260.3;
chr4	transdecoder	exon	14730833	14731123	.	+	.	gene_name 98051235|ank1-4; gene_id MSTRG.12260; transcript_id MSTRG.12260.4;
chr4	transdecoder	CDS	14732105	14733282	.	+	0	gene_name 98051235|ank1-4; gene_id MSTRG.12260; transcript_id MSTRG.12260.1;
chr4	transdecoder	CDS	14732105	14733282	.	+	0	gene_name 98051235|ank1-4; gene_id MSTRG.12260; transcript_id MSTRG.12260.2;
chr4	transdecoder	CDS	14732105	14733282	.	+	0	gene_name 98051235|ank1-4; gene_id MSTRG.12260; transcript_id MSTRG.12260.3;
chr4	transdecoder	CDS	14732105	14733282	.	+	0	gene_name 98051235|ank1-4; gene_id MSTRG.12260; transcript_id MSTRG.12260.4;
chr4	transdecoder	exon	14732105	14733282	.	+	.	gene_name 98051235|ank1-4; gene_id MSTRG.12260; transcript_id MSTRG.12260.1;
chr4	transdecoder	exon	14732105	14733282	.	+	.	gene_name 98051235|ank1-4; gene_id MSTRG.12260; transcript_id MSTRG.12260.2;
chr4	transdecoder	exon	14732105	14733282	.	+	.	gene_name 98051235|ank1-4; gene_id MSTRG.12260; transcript_id MSTRG.12260.3;
chr4	transdecoder	exon	14732105	14733282	.	+	.	gene_name 98051235|ank1-4; gene_id MSTRG.12260; transcript_id MSTRG.12260.4;
chr4	transdecoder	CDS	14734474	14734744	.	+	1	gene_name 98051235|ank1-4; gene_id MSTRG.12260; transcript_id MSTRG.12260.1;
chr4	transdecoder	CDS	14734474	14734744	.	+	1	gene_name 98051235|ank1-4; gene_id MSTRG.12260; transcript_id MSTRG.12260.2;
chr4	transdecoder	CDS	14734474	14734744	.	+	1	gene_name 98051235|ank1-4; gene_id MSTRG.12260; transcript_id MSTRG.12260.3;
chr4	transdecoder	CDS	14734474	14734744	.	+	1	gene_name 98051235|ank1-4; gene_id MSTRG.12260; transcript_id MSTRG.12260.4;
chr4	transdecoder	exon	14734474	14734962	.	+	.	gene_name 98051235|ank1-4; gene_id MSTRG.12260; transcript_id MSTRG.12260.1;
chr4	transdecoder	exon	14734474	14734962	.	+	.	gene_name 98051235|ank1-4; gene_id MSTRG.12260; transcript_id MSTRG.12260.2;
chr4	transdecoder	exon	14734474	14734962	.	+	.	gene_name 98051235|ank1-4; gene_id MSTRG.12260; transcript_id MSTRG.12260.3;
chr4	transdecoder	exon	14734474	14734962	.	+	.	gene_name 98051235|ank1-4; gene_id MSTRG.12260; transcript_id MSTRG.12260.4;
chr4	transdecoder	three_prime_utr	14734745	14734962	.	+	.	gene_name 98051235|ank1-4; gene_id MSTRG.12260; transcript_id MSTRG.12260.1;
chr4	transdecoder	three_prime_utr	14734745	14734962	.	+	.	gene_name 98051235|ank1-4; gene_id MSTRG.12260; transcript_id MSTRG.12260.2;
chr4	transdecoder	three_prime_utr	14734745	14734962	.	+	.	gene_name 98051235|ank1-4; gene_id MSTRG.12260; transcript_id MSTRG.12260.3;
chr4	transdecoder	three_prime_utr	14734745	14734962	.	+	.	gene_name 98051235|ank1-4; gene_id MSTRG.12260; transcript_id MSTRG.12260.4;
chr4	transdecoder	five_prime_utr	14740158	14740190	.	+	.	gene_name 98101298|kc1a-3; gene_id MSTRG.12262; transcript_id MSTRG.12262.1;
chr4	transdecoder	exon	14740158	14740666	.	+	.	gene_name 98101298|kc1a-3; gene_id MSTRG.12262; transcript_id MSTRG.12262.1;
chr4	transdecoder	gene	14740158	14741531	.	+	.	gene_name 98101298|kc1a-3; gene_id MSTRG.12262; transcript_id NA; gene_biotype protein_coding; Info ORF type:complete (+),score=38.21,sp|P48729|KC1A_HUMAN|45.016|1.40e-91; ref_name 98101298|kc1a-3; class_code =; inherit_ref TRUE;
chr4	transdecoder	transcript	14740158	14741531	.	+	.	gene_name 98101298|kc1a-3; gene_id MSTRG.12262; transcript_id MSTRG.12262.1; gene_biotype protein_coding; Info ORF type:complete (+),score=38.21,sp|P48729|KC1A_HUMAN|45.016|1.40e-91; ref_name 98101298|kc1a-3; class_code =; inherit_ref TRUE;
chr4	transdecoder	CDS	14740191	14740666	.	+	0	gene_name 98101298|kc1a-3; gene_id MSTRG.12262; transcript_id MSTRG.12262.1;
chr4	transdecoder	CDS	14740857	14741361	.	+	1	gene_name 98101298|kc1a-3; gene_id MSTRG.12262; transcript_id MSTRG.12262.1;
chr4	transdecoder	exon	14740857	14741531	.	+	.	gene_name 98101298|kc1a-3; gene_id MSTRG.12262; transcript_id MSTRG.12262.1;
chr4	transdecoder	three_prime_utr	14741362	14741531	.	+	.	gene_name 98101298|kc1a-3; gene_id MSTRG.12262; transcript_id MSTRG.12262.1;
chr4	StringTie	exon	14742303	14742700	.	.	.	gene_name 98306181|unknown-17807; gene_id MSTRG.12263; transcript_id MSTRG.12263.1;
chr4	StringTie	transcript	14742303	14742700	.	.	.	gene_name 98306181|unknown-17807; gene_id MSTRG.12263; transcript_id MSTRG.12263.1; gene_biotype non-coding; Info NA; ref_name 98101298|kc1a-3; class_code p; inherit_ref FALSE;
chr4	transdecoder	three_prime_utr	14767162	14767212	.	-	.	gene_name 98003287|twst2; gene_id MSTRG.12264; transcript_id MSTRG.12264.1;
chr4	transdecoder	exon	14767162	14768101	.	-	.	gene_name 98003287|twst2; gene_id MSTRG.12264; transcript_id MSTRG.12264.1;
chr4	transdecoder	gene	14767162	14768101	.	-	.	gene_name 98003287|twst2; gene_id MSTRG.12264; transcript_id NA; gene_biotype protein_coding; Info ORF type:complete (+),score=33.80,sp|Q8WVJ9|TWST2_HUMAN|63.200|4.95e-48; ref_name 98003287|twst2; class_code =; inherit_ref TRUE;
chr4	transdecoder	transcript	14767162	14768101	.	-	.	gene_name 98003287|twst2; gene_id MSTRG.12264; transcript_id MSTRG.12264.1; gene_biotype protein_coding; Info ORF type:complete (+),score=33.80,sp|Q8WVJ9|TWST2_HUMAN|63.200|4.95e-48; ref_name 98003287|twst2; class_code =; inherit_ref TRUE;
chr4	transdecoder	CDS	14767213	14767788	.	-	0	gene_name 98003287|twst2; gene_id MSTRG.12264; transcript_id MSTRG.12264.1;
chr4	transdecoder	five_prime_utr	14767789	14768101	.	-	.	gene_name 98003287|twst2; gene_id MSTRG.12264; transcript_id MSTRG.12264.1;
chr4	transdecoder	CDS	14882801	14883091	.	-	0	gene_name 98306182|crfm7-2; gene_id MSTRG.12265; transcript_id MSTRG.12265.1;
chr4	transdecoder	exon	14882801	14883091	.	-	.	gene_name 98306182|crfm7-2; gene_id MSTRG.12265; transcript_id MSTRG.12265.1;
chr4	transdecoder	gene	14882801	14891786	.	-	.	gene_name 98306182|crfm7-2; gene_id MSTRG.12265; transcript_id NA; gene_biotype protein_coding; Info ORF type:internal (+),score=22.04,sp|Q494W8|CRFM7_HUMAN|34.286|4.50e-08; ref_name -; class_code u; inherit_ref FALSE;
chr4	transdecoder	transcript	14882801	14891786	.	-	.	gene_name 98306182|crfm7-2; gene_id MSTRG.12265; transcript_id MSTRG.12265.1; gene_biotype protein_coding; Info ORF type:internal (+),score=22.04,sp|Q494W8|CRFM7_HUMAN|34.286|4.50e-08; ref_name -; class_code u; inherit_ref FALSE;
chr4	transdecoder	CDS	14891733	14891786	.	-	0	gene_name 98306182|crfm7-2; gene_id MSTRG.12265; transcript_id MSTRG.12265.1;
chr4	transdecoder	exon	14891733	14891786	.	-	.	gene_name 98306182|crfm7-2; gene_id MSTRG.12265; transcript_id MSTRG.12265.1;
chr4	transdecoder	three_prime_utr	14902969	14903085	.	-	.	gene_name 98306183|ada21-6; gene_id MSTRG.12266; transcript_id MSTRG.12266.1;
chr4	transdecoder	exon	14902969	14903833	.	-	.	gene_name 98306183|ada21-6; gene_id MSTRG.12266; transcript_id MSTRG.12266.1;
chr4	transdecoder	gene	14902969	14903833	.	-	.	gene_name 98306183|ada21-6; gene_id MSTRG.12266; transcript_id NA; gene_biotype protein_coding; Info ORF type:complete (+),score=37.99,sp|Q9UKJ8|ADA21_HUMAN|28.502|1.72e-18; ref_name -; class_code u; inherit_ref FALSE;
chr4	transdecoder	transcript	14902969	14903833	.	-	.	gene_name 98306183|ada21-6; gene_id MSTRG.12266; transcript_id MSTRG.12266.1; gene_biotype protein_coding; Info ORF type:complete (+),score=37.99,sp|Q9UKJ8|ADA21_HUMAN|28.502|1.72e-18; ref_name -; class_code u; inherit_ref FALSE;
chr4	transdecoder	CDS	14903086	14903832	.	-	0	gene_name 98306183|ada21-6; gene_id MSTRG.12266; transcript_id MSTRG.12266.1;
chr4	transdecoder	five_prime_utr	14903833	14903833	.	-	.	gene_name 98306183|ada21-6; gene_id MSTRG.12266; transcript_id MSTRG.12266.1;
chr4	transdecoder	exon	14949233	14949344	.	-	.	gene_name 98306184|acha7-12; gene_id MSTRG.12267; transcript_id MSTRG.12267.1;
chr4	transdecoder	gene	14949233	15078215	.	-	.	gene_name 98306184|acha7-12; gene_id MSTRG.12267; transcript_id NA; gene_biotype protein_coding; Info ORF type:internal (+),score=12.25,sp|P36544|ACHA7_HUMAN|29.091|2.07e-09; ref_name -; class_code u; inherit_ref FALSE;
chr4	transdecoder	transcript	14949233	15078215	.	-	.	gene_name 98306184|acha7-12; gene_id MSTRG.12267; transcript_id MSTRG.12267.1; gene_biotype protein_coding; Info ORF type:internal (+),score=12.25,sp|P36544|ACHA7_HUMAN|29.091|2.07e-09; ref_name -; class_code u; inherit_ref FALSE;
chr4	transdecoder	CDS	14949234	14949344	.	-	0	gene_name 98306184|acha7-12; gene_id MSTRG.12267; transcript_id MSTRG.12267.1;
chr4	transdecoder	three_prime_utr	14960230	14960264	.	-	.	gene_name 98306184|acha7-12; gene_id MSTRG.12267; transcript_id MSTRG.12267.2;
chr4	transdecoder	exon	14960230	14960336	.	-	.	gene_name 98306184|acha7-12; gene_id MSTRG.12267; transcript_id MSTRG.12267.2;
chr4	transdecoder	transcript	14960230	15078215	.	-	.	gene_name 98306184|acha7-12; gene_id MSTRG.12267; transcript_id MSTRG.12267.2; gene_biotype protein_coding; Info ORF type:internal (+),score=12.25,sp|P36544|ACHA7_HUMAN|29.091|2.07e-09; ref_name -; class_code u; inherit_ref FALSE;
chr4	transdecoder	CDS	14960265	14960336	.	-	0	gene_name 98306184|acha7-12; gene_id MSTRG.12267; transcript_id MSTRG.12267.2;
chr4	transdecoder	CDS	15009138	15009428	.	-	0	gene_name 98306184|acha7-12; gene_id MSTRG.12267; transcript_id MSTRG.12267.1;
chr4	transdecoder	CDS	15009138	15009428	.	-	0	gene_name 98306184|acha7-12; gene_id MSTRG.12267; transcript_id MSTRG.12267.2;
chr4	transdecoder	exon	15009138	15009428	.	-	.	gene_name 98306184|acha7-12; gene_id MSTRG.12267; transcript_id MSTRG.12267.1;
chr4	transdecoder	exon	15009138	15009428	.	-	.	gene_name 98306184|acha7-12; gene_id MSTRG.12267; transcript_id MSTRG.12267.2;
chr4	transdecoder	exon	15026560	15026741	.	-	.	gene_name 98306184|acha7-12; gene_id MSTRG.12267; transcript_id MSTRG.12267.3;
chr4	transdecoder	transcript	15026560	15078215	.	-	.	gene_name 98306184|acha7-12; gene_id MSTRG.12267; transcript_id MSTRG.12267.3; gene_biotype protein_coding; Info ORF type:internal (+),score=12.25,sp|P36544|ACHA7_HUMAN|29.091|2.07e-09; ref_name -; class_code u; inherit_ref FALSE;
chr4	transdecoder	CDS	15026562	15026741	.	-	0	gene_name 98306184|acha7-12; gene_id MSTRG.12267; transcript_id MSTRG.12267.3;
chr4	transdecoder	CDS	15078088	15078213	.	-	0	gene_name 98306184|acha7-12; gene_id MSTRG.12267; transcript_id MSTRG.12267.1;
chr4	transdecoder	CDS	15078088	15078213	.	-	0	gene_name 98306184|acha7-12; gene_id MSTRG.12267; transcript_id MSTRG.12267.2;
chr4	transdecoder	CDS	15078088	15078213	.	-	0	gene_name 98306184|acha7-12; gene_id MSTRG.12267; transcript_id MSTRG.12267.3;
chr4	transdecoder	exon	15078088	15078215	.	-	.	gene_name 98306184|acha7-12; gene_id MSTRG.12267; transcript_id MSTRG.12267.1;
chr4	transdecoder	exon	15078088	15078215	.	-	.	gene_name 98306184|acha7-12; gene_id MSTRG.12267; transcript_id MSTRG.12267.2;
chr4	transdecoder	exon	15078088	15078215	.	-	.	gene_name 98306184|acha7-12; gene_id MSTRG.12267; transcript_id MSTRG.12267.3;
chr4	transdecoder	three_prime_utr	15113771	15113964	.	-	.	gene_name 98136294|ada20; gene_id MSTRG.12268; transcript_id MSTRG.12268.1;
chr4	transdecoder	exon	15113771	15115163	.	-	.	gene_name 98136294|ada20; gene_id MSTRG.12268; transcript_id MSTRG.12268.1;
chr4	transdecoder	gene	15113771	15115163	.	-	.	gene_name 98136294|ada20; gene_id MSTRG.12268; transcript_id NA; gene_biotype protein_coding; Info ORF type:complete (+),score=53.15,sp|O43506|ADA20_HUMAN|25.397|1.25e-22; ref_name 98136294|ada20; class_code =,o; inherit_ref TRUE;
chr4	transdecoder	transcript	15113771	15115163	.	-	.	gene_name 98136294|ada20; gene_id MSTRG.12268; transcript_id MSTRG.12268.1; gene_biotype protein_coding; Info ORF type:complete (+),score=53.15,sp|O43506|ADA20_HUMAN|25.397|1.25e-22; ref_name 98136294|ada20; class_code =,o; inherit_ref TRUE;
chr4	transdecoder	CDS	15113965	15114990	.	-	0	gene_name 98136294|ada20; gene_id MSTRG.12268; transcript_id MSTRG.12268.1;
chr4	transdecoder	CDS	15114436	15114659	.	-	2	gene_name 98136294|ada20; gene_id MSTRG.12268; transcript_id MSTRG.12268.2;
chr4	transdecoder	exon	15114436	15114659	.	-	.	gene_name 98136294|ada20; gene_id MSTRG.12268; transcript_id MSTRG.12268.2;
chr4	transdecoder	transcript	15114436	15115163	.	-	.	gene_name 98136294|ada20; gene_id MSTRG.12268; transcript_id MSTRG.12268.2; gene_biotype protein_coding; Info ORF type:complete (+),score=53.15,sp|O43506|ADA20_HUMAN|25.397|1.25e-22; ref_name 98136294|ada20; class_code =,o; inherit_ref TRUE;
chr4	transdecoder	CDS	15114828	15115122	.	-	0	gene_name 98136294|ada20; gene_id MSTRG.12268; transcript_id MSTRG.12268.2;
chr4	transdecoder	exon	15114828	15115163	.	-	.	gene_name 98136294|ada20; gene_id MSTRG.12268; transcript_id MSTRG.12268.2;
chr4	transdecoder	five_prime_utr	15114991	15115163	.	-	.	gene_name 98136294|ada20; gene_id MSTRG.12268; transcript_id MSTRG.12268.1;
chr4	transdecoder	five_prime_utr	15115123	15115163	.	-	.	gene_name 98136294|ada20; gene_id MSTRG.12268; transcript_id MSTRG.12268.2;
chr4	StringTie	exon	15119059	15119276	.	.	.	gene_name 98306185|unknown-17808; gene_id MSTRG.12269; transcript_id MSTRG.12269.1;
chr4	StringTie	transcript	15119059	15119276	.	.	.	gene_name 98306185|unknown-17808; gene_id MSTRG.12269; transcript_id MSTRG.12269.1; gene_biotype non-coding; Info NA; ref_name -; class_code u; inherit_ref FALSE;
chr4	transdecoder	three_prime_utr	15121446	15121606	.	-	.	gene_name 98000673|sidt1; gene_id MSTRG.12270; transcript_id MSTRG.12270.1;
chr4	transdecoder	exon	15121446	15121669	.	-	.	gene_name 98000673|sidt1; gene_id MSTRG.12270; transcript_id MSTRG.12270.1;
chr4	transdecoder	gene	15121446	15171691	.	-	.	gene_name 98000673|sidt1; gene_id MSTRG.12270; transcript_id NA; gene_biotype protein_coding; Info ORF type:complete (+),score=90.86,sp|Q9NXL6|SIDT1_HUMAN|38.520|1.08e-71; ref_name 98000673|sidt1; class_code m,j; inherit_ref TRUE;
chr4	transdecoder	transcript	15121446	15171691	.	-	.	gene_name 98000673|sidt1; gene_id MSTRG.12270; transcript_id MSTRG.12270.1; gene_biotype protein_coding; Info ORF type:complete (+),score=90.86,sp|Q9NXL6|SIDT1_HUMAN|38.520|1.08e-71; ref_name 98000673|sidt1; class_code m,j; inherit_ref TRUE;
chr4	transdecoder	three_prime_utr	15121458	15121606	.	-	.	gene_name 98000673|sidt1; gene_id MSTRG.12270; transcript_id MSTRG.12270.2;
chr4	transdecoder	exon	15121458	15121669	.	-	.	gene_name 98000673|sidt1; gene_id MSTRG.12270; transcript_id MSTRG.12270.2;
chr4	transdecoder	transcript	15121458	15171389	.	-	.	gene_name 98000673|sidt1; gene_id MSTRG.12270; transcript_id MSTRG.12270.2; gene_biotype protein_coding; Info ORF type:complete (+),score=90.86,sp|Q9NXL6|SIDT1_HUMAN|38.520|1.08e-71; ref_name 98000673|sidt1; class_code m,j; inherit_ref TRUE;
chr4	transdecoder	three_prime_utr	15121506	15121606	.	-	.	gene_name 98000673|sidt1; gene_id MSTRG.12270; transcript_id MSTRG.12270.3;
chr4	transdecoder	exon	15121506	15121669	.	-	.	gene_name 98000673|sidt1; gene_id MSTRG.12270; transcript_id MSTRG.12270.3;
chr4	transdecoder	transcript	15121506	15171389	.	-	.	gene_name 98000673|sidt1; gene_id MSTRG.12270; transcript_id MSTRG.12270.3; gene_biotype protein_coding; Info ORF type:complete (+),score=90.86,sp|Q9NXL6|SIDT1_HUMAN|38.520|1.08e-71; ref_name 98000673|sidt1; class_code m,j; inherit_ref TRUE;
chr4	transdecoder	CDS	15121607	15121669	.	-	0	gene_name 98000673|sidt1; gene_id MSTRG.12270; transcript_id MSTRG.12270.1;
chr4	transdecoder	CDS	15121607	15121669	.	-	0	gene_name 98000673|sidt1; gene_id MSTRG.12270; transcript_id MSTRG.12270.2;
chr4	transdecoder	CDS	15121607	15121669	.	-	0	gene_name 98000673|sidt1; gene_id MSTRG.12270; transcript_id MSTRG.12270.3;
chr4	transdecoder	CDS	15126246	15126359	.	-	0	gene_name 98000673|sidt1; gene_id MSTRG.12270; transcript_id MSTRG.12270.1;
chr4	transdecoder	CDS	15126246	15126359	.	-	0	gene_name 98000673|sidt1; gene_id MSTRG.12270; transcript_id MSTRG.12270.2;
chr4	transdecoder	CDS	15126246	15126359	.	-	0	gene_name 98000673|sidt1; gene_id MSTRG.12270; transcript_id MSTRG.12270.3;
chr4	transdecoder	exon	15126246	15126359	.	-	.	gene_name 98000673|sidt1; gene_id MSTRG.12270; transcript_id MSTRG.12270.1;
chr4	transdecoder	exon	15126246	15126359	.	-	.	gene_name 98000673|sidt1; gene_id MSTRG.12270; transcript_id MSTRG.12270.2;
chr4	transdecoder	exon	15126246	15126359	.	-	.	gene_name 98000673|sidt1; gene_id MSTRG.12270; transcript_id MSTRG.12270.3;
chr4	transdecoder	CDS	15127892	15128008	.	-	0	gene_name 98000673|sidt1; gene_id MSTRG.12270; transcript_id MSTRG.12270.1;
chr4	transdecoder	CDS	15127892	15128008	.	-	0	gene_name 98000673|sidt1; gene_id MSTRG.12270; transcript_id MSTRG.12270.2;
chr4	transdecoder	CDS	15127892	15128008	.	-	0	gene_name 98000673|sidt1; gene_id MSTRG.12270; transcript_id MSTRG.12270.3;
chr4	transdecoder	exon	15127892	15128008	.	-	.	gene_name 98000673|sidt1; gene_id MSTRG.12270; transcript_id MSTRG.12270.1;
chr4	transdecoder	exon	15127892	15128008	.	-	.	gene_name 98000673|sidt1; gene_id MSTRG.12270; transcript_id MSTRG.12270.2;
chr4	transdecoder	exon	15127892	15128008	.	-	.	gene_name 98000673|sidt1; gene_id MSTRG.12270; transcript_id MSTRG.12270.3;
chr4	transdecoder	CDS	15131087	15131206	.	-	0	gene_name 98000673|sidt1; gene_id MSTRG.12270; transcript_id MSTRG.12270.3;
chr4	transdecoder	CDS	15131087	15131254	.	-	0	gene_name 98000673|sidt1; gene_id MSTRG.12270; transcript_id MSTRG.12270.1;
chr4	transdecoder	CDS	15131087	15131254	.	-	0	gene_name 98000673|sidt1; gene_id MSTRG.12270; transcript_id MSTRG.12270.2;
chr4	transdecoder	exon	15131087	15131254	.	-	.	gene_name 98000673|sidt1; gene_id MSTRG.12270; transcript_id MSTRG.12270.1;
chr4	transdecoder	exon	15131087	15131254	.	-	.	gene_name 98000673|sidt1; gene_id MSTRG.12270; transcript_id MSTRG.12270.2;
chr4	transdecoder	exon	15131087	15131254	.	-	.	gene_name 98000673|sidt1; gene_id MSTRG.12270; transcript_id MSTRG.12270.3;
chr4	transdecoder	CDS	15133062	15133090	.	-	2	gene_name 98000673|sidt1; gene_id MSTRG.12270; transcript_id MSTRG.12270.1;
chr4	transdecoder	CDS	15133062	15133090	.	-	2	gene_name 98000673|sidt1; gene_id MSTRG.12270; transcript_id MSTRG.12270.2;
chr4	transdecoder	exon	15133062	15133090	.	-	.	gene_name 98000673|sidt1; gene_id MSTRG.12270; transcript_id MSTRG.12270.1;
chr4	transdecoder	exon	15133062	15133090	.	-	.	gene_name 98000673|sidt1; gene_id MSTRG.12270; transcript_id MSTRG.12270.2;
chr4	transdecoder	exon	15133062	15133090	.	-	.	gene_name 98000673|sidt1; gene_id MSTRG.12270; transcript_id MSTRG.12270.3;
chr4	transdecoder	CDS	15133816	15133924	.	-	0	gene_name 98000673|sidt1; gene_id MSTRG.12270; transcript_id MSTRG.12270.1;
chr4	transdecoder	CDS	15133816	15133924	.	-	0	gene_name 98000673|sidt1; gene_id MSTRG.12270; transcript_id MSTRG.12270.2;
chr4	transdecoder	exon	15133816	15133924	.	-	.	gene_name 98000673|sidt1; gene_id MSTRG.12270; transcript_id MSTRG.12270.1;
chr4	transdecoder	exon	15133816	15133924	.	-	.	gene_name 98000673|sidt1; gene_id MSTRG.12270; transcript_id MSTRG.12270.2;
chr4	transdecoder	exon	15133816	15133924	.	-	.	gene_name 98000673|sidt1; gene_id MSTRG.12270; transcript_id MSTRG.12270.3;
chr4	transdecoder	exon	15134037	15134062	.	-	.	gene_name 98000673|sidt1; gene_id MSTRG.12270; transcript_id MSTRG.12270.3;
chr4	transdecoder	CDS	15135133	15135269	.	-	2	gene_name 98000673|sidt1; gene_id MSTRG.12270; transcript_id MSTRG.12270.1;
chr4	transdecoder	CDS	15135133	15135269	.	-	2	gene_name 98000673|sidt1; gene_id MSTRG.12270; transcript_id MSTRG.12270.2;
chr4	transdecoder	exon	15135133	15135269	.	-	.	gene_name 98000673|sidt1; gene_id MSTRG.12270; transcript_id MSTRG.12270.1;
chr4	transdecoder	exon	15135133	15135269	.	-	.	gene_name 98000673|sidt1; gene_id MSTRG.12270; transcript_id MSTRG.12270.2;
chr4	transdecoder	exon	15135133	15135269	.	-	.	gene_name 98000673|sidt1; gene_id MSTRG.12270; transcript_id MSTRG.12270.3;
chr4	transdecoder	CDS	15135357	15135474	.	-	0	gene_name 98000673|sidt1; gene_id MSTRG.12270; transcript_id MSTRG.12270.1;
chr4	transdecoder	CDS	15135357	15135474	.	-	0	gene_name 98000673|sidt1; gene_id MSTRG.12270; transcript_id MSTRG.12270.2;
chr4	transdecoder	exon	15135357	15135474	.	-	.	gene_name 98000673|sidt1; gene_id MSTRG.12270; transcript_id MSTRG.12270.1;
chr4	transdecoder	exon	15135357	15135474	.	-	.	gene_name 98000673|sidt1; gene_id MSTRG.12270; transcript_id MSTRG.12270.2;
chr4	transdecoder	exon	15135357	15135474	.	-	.	gene_name 98000673|sidt1; gene_id MSTRG.12270; transcript_id MSTRG.12270.3;
chr4	transdecoder	CDS	15135471	15135474	.	-	1	gene_name 98000673|sidt1; gene_id MSTRG.12270; transcript_id MSTRG.12270.3;
chr4	transdecoder	CDS	15138267	15138366	.	-	1	gene_name 98000673|sidt1; gene_id MSTRG.12270; transcript_id MSTRG.12270.1;
chr4	transdecoder	CDS	15138267	15138366	.	-	1	gene_name 98000673|sidt1; gene_id MSTRG.12270; transcript_id MSTRG.12270.2;
chr4	transdecoder	exon	15138267	15138366	.	-	.	gene_name 98000673|sidt1; gene_id MSTRG.12270; transcript_id MSTRG.12270.1;
chr4	transdecoder	exon	15138267	15138366	.	-	.	gene_name 98000673|sidt1; gene_id MSTRG.12270; transcript_id MSTRG.12270.2;
chr4	transdecoder	CDS	15139638	15139759	.	-	0	gene_name 98000673|sidt1; gene_id MSTRG.12270; transcript_id MSTRG.12270.2;
chr4	transdecoder	CDS	15139638	15139778	.	-	1	gene_name 98000673|sidt1; gene_id MSTRG.12270; transcript_id MSTRG.12270.1;
chr4	transdecoder	CDS	15139638	15139778	.	-	1	gene_name 98000673|sidt1; gene_id MSTRG.12270; transcript_id MSTRG.12270.3;
chr4	transdecoder	exon	15139638	15139778	.	-	.	gene_name 98000673|sidt1; gene_id MSTRG.12270; transcript_id MSTRG.12270.1;
chr4	transdecoder	exon	15139638	15139778	.	-	.	gene_name 98000673|sidt1; gene_id MSTRG.12270; transcript_id MSTRG.12270.2;
chr4	transdecoder	exon	15139638	15139778	.	-	.	gene_name 98000673|sidt1; gene_id MSTRG.12270; transcript_id MSTRG.12270.3;
chr4	transdecoder	CDS	15144228	15144301	.	-	0	gene_name 98000673|sidt1; gene_id MSTRG.12270; transcript_id MSTRG.12270.1;
chr4	transdecoder	CDS	15144228	15144301	.	-	0	gene_name 98000673|sidt1; gene_id MSTRG.12270; transcript_id MSTRG.12270.3;
chr4	transdecoder	exon	15144228	15144301	.	-	.	gene_name 98000673|sidt1; gene_id MSTRG.12270; transcript_id MSTRG.12270.1;
chr4	transdecoder	exon	15144228	15144301	.	-	.	gene_name 98000673|sidt1; gene_id MSTRG.12270; transcript_id MSTRG.12270.2;
chr4	transdecoder	exon	15144228	15144301	.	-	.	gene_name 98000673|sidt1; gene_id MSTRG.12270; transcript_id MSTRG.12270.3;
chr4	transdecoder	CDS	15145961	15146021	.	-	1	gene_name 98000673|sidt1; gene_id MSTRG.12270; transcript_id MSTRG.12270.1;
chr4	transdecoder	CDS	15145961	15146021	.	-	1	gene_name 98000673|sidt1; gene_id MSTRG.12270; transcript_id MSTRG.12270.3;
chr4	transdecoder	exon	15145961	15146021	.	-	.	gene_name 98000673|sidt1; gene_id MSTRG.12270; transcript_id MSTRG.12270.1;
chr4	transdecoder	exon	15145961	15146021	.	-	.	gene_name 98000673|sidt1; gene_id MSTRG.12270; transcript_id MSTRG.12270.2;
chr4	transdecoder	exon	15145961	15146021	.	-	.	gene_name 98000673|sidt1; gene_id MSTRG.12270; transcript_id MSTRG.12270.3;
chr4	transdecoder	CDS	15146981	15147007	.	-	1	gene_name 98000673|sidt1; gene_id MSTRG.12270; transcript_id MSTRG.12270.1;
chr4	transdecoder	CDS	15146981	15147007	.	-	1	gene_name 98000673|sidt1; gene_id MSTRG.12270; transcript_id MSTRG.12270.3;
chr4	transdecoder	exon	15146981	15147007	.	-	.	gene_name 98000673|sidt1; gene_id MSTRG.12270; transcript_id MSTRG.12270.1;
chr4	transdecoder	exon	15146981	15147007	.	-	.	gene_name 98000673|sidt1; gene_id MSTRG.12270; transcript_id MSTRG.12270.2;
chr4	transdecoder	exon	15146981	15147007	.	-	.	gene_name 98000673|sidt1; gene_id MSTRG.12270; transcript_id MSTRG.12270.3;
chr4	transdecoder	CDS	15148251	15148329	.	-	2	gene_name 98000673|sidt1; gene_id MSTRG.12270; transcript_id MSTRG.12270.1;
chr4	transdecoder	CDS	15148251	15148329	.	-	2	gene_name 98000673|sidt1; gene_id MSTRG.12270; transcript_id MSTRG.12270.3;
chr4	transdecoder	exon	15148251	15148329	.	-	.	gene_name 98000673|sidt1; gene_id MSTRG.12270; transcript_id MSTRG.12270.1;
chr4	transdecoder	exon	15148251	15148329	.	-	.	gene_name 98000673|sidt1; gene_id MSTRG.12270; transcript_id MSTRG.12270.2;
chr4	transdecoder	exon	15148251	15148329	.	-	.	gene_name 98000673|sidt1; gene_id MSTRG.12270; transcript_id MSTRG.12270.3;
chr4	transdecoder	CDS	15152940	15152981	.	-	2	gene_name 98000673|sidt1; gene_id MSTRG.12270; transcript_id MSTRG.12270.1;
chr4	transdecoder	CDS	15152940	15152981	.	-	2	gene_name 98000673|sidt1; gene_id MSTRG.12270; transcript_id MSTRG.12270.3;
chr4	transdecoder	exon	15152940	15152981	.	-	.	gene_name 98000673|sidt1; gene_id MSTRG.12270; transcript_id MSTRG.12270.1;
chr4	transdecoder	exon	15152940	15152981	.	-	.	gene_name 98000673|sidt1; gene_id MSTRG.12270; transcript_id MSTRG.12270.2;
chr4	transdecoder	exon	15152940	15152981	.	-	.	gene_name 98000673|sidt1; gene_id MSTRG.12270; transcript_id MSTRG.12270.3;
chr4	transdecoder	exon	15155478	15155628	.	-	.	gene_name 98000673|sidt1; gene_id MSTRG.12270; transcript_id MSTRG.12270.2;
chr4	transdecoder	CDS	15155564	15155628	.	-	2	gene_name 98000673|sidt1; gene_id MSTRG.12270; transcript_id MSTRG.12270.2;
chr4	transdecoder	CDS	15155596	15155628	.	-	2	gene_name 98000673|sidt1; gene_id MSTRG.12270; transcript_id MSTRG.12270.1;
chr4	transdecoder	CDS	15155596	15155628	.	-	2	gene_name 98000673|sidt1; gene_id MSTRG.12270; transcript_id MSTRG.12270.3;
chr4	transdecoder	exon	15155596	15155628	.	-	.	gene_name 98000673|sidt1; gene_id MSTRG.12270; transcript_id MSTRG.12270.1;
chr4	transdecoder	exon	15155596	15155628	.	-	.	gene_name 98000673|sidt1; gene_id MSTRG.12270; transcript_id MSTRG.12270.3;
chr4	transdecoder	CDS	15156763	15156883	.	-	0	gene_name 98000673|sidt1; gene_id MSTRG.12270; transcript_id MSTRG.12270.1;
chr4	transdecoder	CDS	15156763	15156883	.	-	0	gene_name 98000673|sidt1; gene_id MSTRG.12270; transcript_id MSTRG.12270.2;
chr4	transdecoder	CDS	15156763	15156883	.	-	0	gene_name 98000673|sidt1; gene_id MSTRG.12270; transcript_id MSTRG.12270.3;
chr4	transdecoder	exon	15156763	15156883	.	-	.	gene_name 98000673|sidt1; gene_id MSTRG.12270; transcript_id MSTRG.12270.1;
chr4	transdecoder	exon	15156763	15156883	.	-	.	gene_name 98000673|sidt1; gene_id MSTRG.12270; transcript_id MSTRG.12270.2;
chr4	transdecoder	exon	15156763	15156883	.	-	.	gene_name 98000673|sidt1; gene_id MSTRG.12270; transcript_id MSTRG.12270.3;
chr4	transdecoder	CDS	15158608	15158688	.	-	0	gene_name 98000673|sidt1; gene_id MSTRG.12270; transcript_id MSTRG.12270.1;
chr4	transdecoder	CDS	15158608	15158688	.	-	0	gene_name 98000673|sidt1; gene_id MSTRG.12270; transcript_id MSTRG.12270.2;
chr4	transdecoder	CDS	15158608	15158688	.	-	0	gene_name 98000673|sidt1; gene_id MSTRG.12270; transcript_id MSTRG.12270.3;
chr4	transdecoder	exon	15158608	15158688	.	-	.	gene_name 98000673|sidt1; gene_id MSTRG.12270; transcript_id MSTRG.12270.1;
chr4	transdecoder	exon	15158608	15158688	.	-	.	gene_name 98000673|sidt1; gene_id MSTRG.12270; transcript_id MSTRG.12270.2;
chr4	transdecoder	exon	15158608	15158688	.	-	.	gene_name 98000673|sidt1; gene_id MSTRG.12270; transcript_id MSTRG.12270.3;
chr4	transdecoder	CDS	15167919	15168063	.	-	1	gene_name 98000673|sidt1; gene_id MSTRG.12270; transcript_id MSTRG.12270.1;
chr4	transdecoder	CDS	15167919	15168063	.	-	1	gene_name 98000673|sidt1; gene_id MSTRG.12270; transcript_id MSTRG.12270.2;
chr4	transdecoder	CDS	15167919	15168063	.	-	1	gene_name 98000673|sidt1; gene_id MSTRG.12270; transcript_id MSTRG.12270.3;
chr4	transdecoder	exon	15167919	15168063	.	-	.	gene_name 98000673|sidt1; gene_id MSTRG.12270; transcript_id MSTRG.12270.1;
chr4	transdecoder	exon	15167919	15168063	.	-	.	gene_name 98000673|sidt1; gene_id MSTRG.12270; transcript_id MSTRG.12270.2;
chr4	transdecoder	exon	15167919	15168063	.	-	.	gene_name 98000673|sidt1; gene_id MSTRG.12270; transcript_id MSTRG.12270.3;
chr4	transdecoder	CDS	15168183	15168317	.	-	1	gene_name 98000673|sidt1; gene_id MSTRG.12270; transcript_id MSTRG.12270.1;
chr4	transdecoder	CDS	15168183	15168317	.	-	1	gene_name 98000673|sidt1; gene_id MSTRG.12270; transcript_id MSTRG.12270.2;
chr4	transdecoder	CDS	15168183	15168317	.	-	1	gene_name 98000673|sidt1; gene_id MSTRG.12270; transcript_id MSTRG.12270.3;
chr4	transdecoder	exon	15168183	15168317	.	-	.	gene_name 98000673|sidt1; gene_id MSTRG.12270; transcript_id MSTRG.12270.1;
chr4	transdecoder	exon	15168183	15168317	.	-	.	gene_name 98000673|sidt1; gene_id MSTRG.12270; transcript_id MSTRG.12270.2;
chr4	transdecoder	exon	15168183	15168317	.	-	.	gene_name 98000673|sidt1; gene_id MSTRG.12270; transcript_id MSTRG.12270.3;
chr4	transdecoder	CDS	15168655	15168770	.	-	0	gene_name 98000673|sidt1; gene_id MSTRG.12270; transcript_id MSTRG.12270.1;
chr4	transdecoder	CDS	15168655	15168770	.	-	0	gene_name 98000673|sidt1; gene_id MSTRG.12270; transcript_id MSTRG.12270.2;
chr4	transdecoder	CDS	15168655	15168770	.	-	0	gene_name 98000673|sidt1; gene_id MSTRG.12270; transcript_id MSTRG.12270.3;
chr4	transdecoder	exon	15168655	15168770	.	-	.	gene_name 98000673|sidt1; gene_id MSTRG.12270; transcript_id MSTRG.12270.1;
chr4	transdecoder	exon	15168655	15168770	.	-	.	gene_name 98000673|sidt1; gene_id MSTRG.12270; transcript_id MSTRG.12270.2;
chr4	transdecoder	exon	15168655	15168770	.	-	.	gene_name 98000673|sidt1; gene_id MSTRG.12270; transcript_id MSTRG.12270.3;
chr4	transdecoder	CDS	15171250	15171306	.	-	0	gene_name 98000673|sidt1; gene_id MSTRG.12270; transcript_id MSTRG.12270.1;
chr4	transdecoder	CDS	15171250	15171306	.	-	0	gene_name 98000673|sidt1; gene_id MSTRG.12270; transcript_id MSTRG.12270.2;
chr4	transdecoder	CDS	15171250	15171306	.	-	0	gene_name 98000673|sidt1; gene_id MSTRG.12270; transcript_id MSTRG.12270.3;
chr4	transdecoder	exon	15171250	15171389	.	-	.	gene_name 98000673|sidt1; gene_id MSTRG.12270; transcript_id MSTRG.12270.1;
chr4	transdecoder	exon	15171250	15171389	.	-	.	gene_name 98000673|sidt1; gene_id MSTRG.12270; transcript_id MSTRG.12270.2;
chr4	transdecoder	exon	15171250	15171389	.	-	.	gene_name 98000673|sidt1; gene_id MSTRG.12270; transcript_id MSTRG.12270.3;
chr4	transdecoder	five_prime_utr	15171307	15171389	.	-	.	gene_name 98000673|sidt1; gene_id MSTRG.12270; transcript_id MSTRG.12270.1;
chr4	transdecoder	five_prime_utr	15171307	15171389	.	-	.	gene_name 98000673|sidt1; gene_id MSTRG.12270; transcript_id MSTRG.12270.2;
chr4	transdecoder	five_prime_utr	15171307	15171389	.	-	.	gene_name 98000673|sidt1; gene_id MSTRG.12270; transcript_id MSTRG.12270.3;
chr4	transdecoder	exon	15171623	15171691	.	-	.	gene_name 98000673|sidt1; gene_id MSTRG.12270; transcript_id MSTRG.12270.1;
chr4	transdecoder	five_prime_utr	15171623	15171691	.	-	.	gene_name 98000673|sidt1; gene_id MSTRG.12270; transcript_id MSTRG.12270.1;
chr4	transdecoder	three_prime_utr	15258068	15258239	.	-	.	gene_name 98203988|sidt1-2; gene_id MSTRG.12271; transcript_id MSTRG.12271.1;
chr4	transdecoder	exon	15258068	15258302	.	-	.	gene_name 98203988|sidt1-2; gene_id MSTRG.12271; transcript_id MSTRG.12271.1;
chr4	transdecoder	gene	15258068	15300966	.	-	.	gene_name 98203988|sidt1-2; gene_id MSTRG.12271; transcript_id NA; gene_biotype protein_coding; Info ORF type:complete (+),score=21.35,sp|Q9NXL6|SIDT1_HUMAN|45.872|8.21e-21; ref_name 98203988|sidt1-2; class_code j; inherit_ref TRUE;
chr4	transdecoder	transcript	15258068	15300966	.	-	.	gene_name 98203988|sidt1-2; gene_id MSTRG.12271; transcript_id MSTRG.12271.1; gene_biotype protein_coding; Info ORF type:complete (+),score=21.35,sp|Q9NXL6|SIDT1_HUMAN|45.872|8.21e-21; ref_name 98203988|sidt1-2; class_code j; inherit_ref TRUE;
chr4	transdecoder	three_prime_utr	15258113	15258239	.	-	.	gene_name 98203988|sidt1-2; gene_id MSTRG.12271; transcript_id MSTRG.12271.2;
chr4	transdecoder	exon	15258113	15258302	.	-	.	gene_name 98203988|sidt1-2; gene_id MSTRG.12271; transcript_id MSTRG.12271.2;
chr4	transdecoder	transcript	15258113	15300667	.	-	.	gene_name 98203988|sidt1-2; gene_id MSTRG.12271; transcript_id MSTRG.12271.2; gene_biotype protein_coding; Info ORF type:complete (+),score=21.35,sp|Q9NXL6|SIDT1_HUMAN|45.872|8.21e-21; ref_name 98203988|sidt1-2; class_code j; inherit_ref TRUE;
chr4	transdecoder	three_prime_utr	15258138	15258239	.	-	.	gene_name 98203988|sidt1-2; gene_id MSTRG.12271; transcript_id MSTRG.12271.3;
chr4	transdecoder	exon	15258138	15258302	.	-	.	gene_name 98203988|sidt1-2; gene_id MSTRG.12271; transcript_id MSTRG.12271.3;
chr4	transdecoder	transcript	15258138	15300966	.	-	.	gene_name 98203988|sidt1-2; gene_id MSTRG.12271; transcript_id MSTRG.12271.3; gene_biotype protein_coding; Info ORF type:complete (+),score=21.35,sp|Q9NXL6|SIDT1_HUMAN|45.872|8.21e-21; ref_name 98203988|sidt1-2; class_code j; inherit_ref TRUE;
chr4	transdecoder	CDS	15258240	15258302	.	-	0	gene_name 98203988|sidt1-2; gene_id MSTRG.12271; transcript_id MSTRG.12271.1;
chr4	transdecoder	CDS	15258240	15258302	.	-	0	gene_name 98203988|sidt1-2; gene_id MSTRG.12271; transcript_id MSTRG.12271.2;
chr4	transdecoder	CDS	15258240	15258302	.	-	0	gene_name 98203988|sidt1-2; gene_id MSTRG.12271; transcript_id MSTRG.12271.3;
chr4	transdecoder	CDS	15261214	15261327	.	-	0	gene_name 98203988|sidt1-2; gene_id MSTRG.12271; transcript_id MSTRG.12271.1;
chr4	transdecoder	CDS	15261214	15261327	.	-	0	gene_name 98203988|sidt1-2; gene_id MSTRG.12271; transcript_id MSTRG.12271.2;
chr4	transdecoder	CDS	15261214	15261327	.	-	0	gene_name 98203988|sidt1-2; gene_id MSTRG.12271; transcript_id MSTRG.12271.3;
chr4	transdecoder	exon	15261214	15261327	.	-	.	gene_name 98203988|sidt1-2; gene_id MSTRG.12271; transcript_id MSTRG.12271.1;
chr4	transdecoder	exon	15261214	15261327	.	-	.	gene_name 98203988|sidt1-2; gene_id MSTRG.12271; transcript_id MSTRG.12271.2;
chr4	transdecoder	exon	15261214	15261327	.	-	.	gene_name 98203988|sidt1-2; gene_id MSTRG.12271; transcript_id MSTRG.12271.3;
chr4	transdecoder	CDS	15276752	15276877	.	-	0	gene_name 98203988|sidt1-2; gene_id MSTRG.12271; transcript_id MSTRG.12271.1;
chr4	transdecoder	CDS	15276752	15276877	.	-	0	gene_name 98203988|sidt1-2; gene_id MSTRG.12271; transcript_id MSTRG.12271.2;
chr4	transdecoder	CDS	15276752	15276877	.	-	0	gene_name 98203988|sidt1-2; gene_id MSTRG.12271; transcript_id MSTRG.12271.3;
chr4	transdecoder	exon	15276752	15276877	.	-	.	gene_name 98203988|sidt1-2; gene_id MSTRG.12271; transcript_id MSTRG.12271.1;
chr4	transdecoder	exon	15276752	15276877	.	-	.	gene_name 98203988|sidt1-2; gene_id MSTRG.12271; transcript_id MSTRG.12271.2;
chr4	transdecoder	exon	15276752	15276877	.	-	.	gene_name 98203988|sidt1-2; gene_id MSTRG.12271; transcript_id MSTRG.12271.3;
chr4	transdecoder	CDS	15297923	15298123	.	-	0	gene_name 98203988|sidt1-2; gene_id MSTRG.12271; transcript_id MSTRG.12271.1;
chr4	transdecoder	CDS	15297923	15298123	.	-	0	gene_name 98203988|sidt1-2; gene_id MSTRG.12271; transcript_id MSTRG.12271.2;
chr4	transdecoder	CDS	15297923	15298123	.	-	0	gene_name 98203988|sidt1-2; gene_id MSTRG.12271; transcript_id MSTRG.12271.3;
chr4	transdecoder	exon	15297923	15298123	.	-	.	gene_name 98203988|sidt1-2; gene_id MSTRG.12271; transcript_id MSTRG.12271.1;
chr4	transdecoder	exon	15297923	15298123	.	-	.	gene_name 98203988|sidt1-2; gene_id MSTRG.12271; transcript_id MSTRG.12271.2;
chr4	transdecoder	exon	15297923	15298123	.	-	.	gene_name 98203988|sidt1-2; gene_id MSTRG.12271; transcript_id MSTRG.12271.3;
chr4	transdecoder	CDS	15299933	15299964	.	-	2	gene_name 98203988|sidt1-2; gene_id MSTRG.12271; transcript_id MSTRG.12271.1;
chr4	transdecoder	CDS	15299933	15299964	.	-	2	gene_name 98203988|sidt1-2; gene_id MSTRG.12271; transcript_id MSTRG.12271.2;
chr4	transdecoder	CDS	15299933	15299964	.	-	2	gene_name 98203988|sidt1-2; gene_id MSTRG.12271; transcript_id MSTRG.12271.3;
chr4	transdecoder	exon	15299933	15299964	.	-	.	gene_name 98203988|sidt1-2; gene_id MSTRG.12271; transcript_id MSTRG.12271.1;
chr4	transdecoder	exon	15299933	15299964	.	-	.	gene_name 98203988|sidt1-2; gene_id MSTRG.12271; transcript_id MSTRG.12271.2;
chr4	transdecoder	exon	15299933	15299964	.	-	.	gene_name 98203988|sidt1-2; gene_id MSTRG.12271; transcript_id MSTRG.12271.3;
chr4	transdecoder	CDS	15300529	15300667	.	-	0	gene_name 98203988|sidt1-2; gene_id MSTRG.12271; transcript_id MSTRG.12271.2;
chr4	transdecoder	exon	15300529	15300667	.	-	.	gene_name 98203988|sidt1-2; gene_id MSTRG.12271; transcript_id MSTRG.12271.2;
chr4	transdecoder	CDS	15300668	15300689	.	-	0	gene_name 98203988|sidt1-2; gene_id MSTRG.12271; transcript_id MSTRG.12271.1;
chr4	transdecoder	CDS	15300668	15300689	.	-	0	gene_name 98203988|sidt1-2; gene_id MSTRG.12271; transcript_id MSTRG.12271.3;
chr4	transdecoder	exon	15300668	15300776	.	-	.	gene_name 98203988|sidt1-2; gene_id MSTRG.12271; transcript_id MSTRG.12271.1;
chr4	transdecoder	exon	15300668	15300776	.	-	.	gene_name 98203988|sidt1-2; gene_id MSTRG.12271; transcript_id MSTRG.12271.3;
chr4	transdecoder	five_prime_utr	15300690	15300776	.	-	.	gene_name 98203988|sidt1-2; gene_id MSTRG.12271; transcript_id MSTRG.12271.1;
chr4	transdecoder	five_prime_utr	15300690	15300776	.	-	.	gene_name 98203988|sidt1-2; gene_id MSTRG.12271; transcript_id MSTRG.12271.3;
chr4	transdecoder	exon	15300847	15300966	.	-	.	gene_name 98203988|sidt1-2; gene_id MSTRG.12271; transcript_id MSTRG.12271.3;
chr4	transdecoder	five_prime_utr	15300847	15300966	.	-	.	gene_name 98203988|sidt1-2; gene_id MSTRG.12271; transcript_id MSTRG.12271.3;
chr4	transdecoder	exon	15300888	15300966	.	-	.	gene_name 98203988|sidt1-2; gene_id MSTRG.12271; transcript_id MSTRG.12271.1;
chr4	transdecoder	five_prime_utr	15300888	15300966	.	-	.	gene_name 98203988|sidt1-2; gene_id MSTRG.12271; transcript_id MSTRG.12271.1;
chr4	transdecoder	three_prime_utr	15478971	15479474	.	-	.	gene_name 98306186|unknown-17809; gene_id MSTRG.12272; transcript_id MSTRG.12272.1;
chr4	transdecoder	exon	15478971	15480358	.	-	.	gene_name 98306186|unknown-17809; gene_id MSTRG.12272; transcript_id MSTRG.12272.1;
chr4	transdecoder	gene	15478971	15480358	.	-	.	gene_name 98306186|unknown-17809; gene_id MSTRG.12272; transcript_id NA; gene_biotype protein_coding; Info ORF type:complete (+),score=8.11; ref_name -; class_code u; inherit_ref FALSE;
chr4	transdecoder	transcript	15478971	15480358	.	-	.	gene_name 98306186|unknown-17809; gene_id MSTRG.12272; transcript_id MSTRG.12272.1; gene_biotype protein_coding; Info ORF type:complete (+),score=8.11; ref_name -; class_code u; inherit_ref FALSE;
chr4	transdecoder	CDS	15479475	15479786	.	-	0	gene_name 98306186|unknown-17809; gene_id MSTRG.12272; transcript_id MSTRG.12272.1;
chr4	transdecoder	five_prime_utr	15479787	15480358	.	-	.	gene_name 98306186|unknown-17809; gene_id MSTRG.12272; transcript_id MSTRG.12272.1;
chr4	transdecoder	five_prime_utr	15486603	15486687	.	+	.	gene_name 98159500|unknown-9064; gene_id MSTRG.12273; transcript_id MSTRG.12273.1;
chr4	transdecoder	exon	15486603	15488871	.	+	.	gene_name 98159500|unknown-9064; gene_id MSTRG.12273; transcript_id MSTRG.12273.1;
chr4	transdecoder	gene	15486603	15488871	.	+	.	gene_name 98159500|unknown-9064; gene_id MSTRG.12273; transcript_id NA; gene_biotype protein_coding; Info ORF type:complete (-),score=102.84,sp|Q9UPN9|TRI33_HUMAN|25.455|1.43e-14; ref_name 98159500|unknown-9064; class_code =; inherit_ref TRUE;
chr4	transdecoder	transcript	15486603	15488871	.	+	.	gene_name 98159500|unknown-9064; gene_id MSTRG.12273; transcript_id MSTRG.12273.1; gene_biotype protein_coding; Info ORF type:complete (-),score=102.84,sp|Q9UPN9|TRI33_HUMAN|25.455|1.43e-14; ref_name 98159500|unknown-9064; class_code =; inherit_ref TRUE;
chr4	transdecoder	CDS	15486688	15488601	.	+	0	gene_name 98159500|unknown-9064; gene_id MSTRG.12273; transcript_id MSTRG.12273.1;
chr4	transdecoder	three_prime_utr	15488602	15488871	.	+	.	gene_name 98159500|unknown-9064; gene_id MSTRG.12273; transcript_id MSTRG.12273.1;
chr4	transdecoder	five_prime_utr	15530853	15530914	.	+	.	gene_name 98306187|trim3-32; gene_id MSTRG.12274; transcript_id MSTRG.12274.1;
chr4	transdecoder	exon	15530853	15531506	.	+	.	gene_name 98306187|trim3-32; gene_id MSTRG.12274; transcript_id MSTRG.12274.1;
chr4	transdecoder	gene	15530853	15531506	.	+	.	gene_name 98306187|trim3-32; gene_id MSTRG.12274; transcript_id NA; gene_biotype protein_coding; Info ORF type:complete (-),score=15.97,sp|O75382|TRIM3_HUMAN|22.481|2.88e-09; ref_name -; class_code u; inherit_ref FALSE;
chr4	transdecoder	transcript	15530853	15531506	.	+	.	gene_name 98306187|trim3-32; gene_id MSTRG.12274; transcript_id MSTRG.12274.1; gene_biotype protein_coding; Info ORF type:complete (-),score=15.97,sp|O75382|TRIM3_HUMAN|22.481|2.88e-09; ref_name -; class_code u; inherit_ref FALSE;
chr4	transdecoder	CDS	15530915	15531355	.	+	0	gene_name 98306187|trim3-32; gene_id MSTRG.12274; transcript_id MSTRG.12274.1;
chr4	transdecoder	three_prime_utr	15531356	15531506	.	+	.	gene_name 98306187|trim3-32; gene_id MSTRG.12274; transcript_id MSTRG.12274.1;
chr4	StringTie	exon	15553529	15553947	.	+	.	gene_name 98306188|unknown-17810; gene_id MSTRG.12275; transcript_id MSTRG.12275.1;
chr4	StringTie	transcript	15553529	15553947	.	+	.	gene_name 98306188|unknown-17810; gene_id MSTRG.12275; transcript_id MSTRG.12275.1; gene_biotype non-coding; Info NA; ref_name -; class_code u; inherit_ref FALSE;
chr4	StringTie	exon	15575291	15575447	.	-	.	gene_name 98306189|unknown-17811; gene_id MSTRG.12276; transcript_id MSTRG.12276.1;
chr4	StringTie	transcript	15575291	15582014	.	-	.	gene_name 98306189|unknown-17811; gene_id MSTRG.12276; transcript_id MSTRG.12276.1; gene_biotype non-coding; Info NA; ref_name -; class_code u; inherit_ref FALSE;
chr4	StringTie	exon	15575300	15575447	.	-	.	gene_name 98306189|unknown-17811; gene_id MSTRG.12276; transcript_id MSTRG.12276.2;
chr4	StringTie	transcript	15575300	15582014	.	-	.	gene_name 98306189|unknown-17811; gene_id MSTRG.12276; transcript_id MSTRG.12276.2; gene_biotype non-coding; Info NA; ref_name -; class_code u; inherit_ref FALSE;
chr4	StringTie	exon	15581444	15581573	.	-	.	gene_name 98306189|unknown-17811; gene_id MSTRG.12276; transcript_id MSTRG.12276.2;
chr4	StringTie	exon	15581444	15582014	.	-	.	gene_name 98306189|unknown-17811; gene_id MSTRG.12276; transcript_id MSTRG.12276.1;
chr4	StringTie	exon	15581655	15582014	.	-	.	gene_name 98306189|unknown-17811; gene_id MSTRG.12276; transcript_id MSTRG.12276.2;
chr4	transdecoder	exon	15668487	15668804	.	+	.	gene_name 98306190|unknown-17812; gene_id MSTRG.12277; transcript_id MSTRG.12277.1;
chr4	transdecoder	gene	15668487	15668804	.	+	.	gene_name 98306190|unknown-17812; gene_id MSTRG.12277; transcript_id NA; gene_biotype protein_coding; Info ORF type:internal (-),score=15.22; ref_name -; class_code u; inherit_ref FALSE;
chr4	transdecoder	transcript	15668487	15668804	.	+	.	gene_name 98306190|unknown-17812; gene_id MSTRG.12277; transcript_id MSTRG.12277.1; gene_biotype protein_coding; Info ORF type:internal (-),score=15.22; ref_name -; class_code u; inherit_ref FALSE;
chr4	transdecoder	CDS	15668488	15668802	.	+	0	gene_name 98306190|unknown-17812; gene_id MSTRG.12277; transcript_id MSTRG.12277.1;
chr4	StringTie	exon	15679438	15679908	.	-	.	gene_name 98306191|unknown-17813; gene_id MSTRG.12278; transcript_id MSTRG.12278.1;
chr4	StringTie	transcript	15679438	15679908	.	-	.	gene_name 98306191|unknown-17813; gene_id MSTRG.12278; transcript_id MSTRG.12278.1; gene_biotype non-coding; Info NA; ref_name -; class_code u; inherit_ref FALSE;
chr4	StringTie	exon	15683676	15683969	.	-	.	gene_name 98306192|unknown-17814; gene_id MSTRG.12279; transcript_id MSTRG.12279.1;
chr4	StringTie	transcript	15683676	15689300	.	-	.	gene_name 98306192|unknown-17814; gene_id MSTRG.12279; transcript_id MSTRG.12279.1; gene_biotype non-coding; Info NA; ref_name -; class_code u; inherit_ref FALSE;
chr4	StringTie	exon	15689187	15689300	.	-	.	gene_name 98306192|unknown-17814; gene_id MSTRG.12279; transcript_id MSTRG.12279.1;
chr4	transdecoder	five_prime_utr	15718457	15718483	.	+	.	gene_name 98202365|mfsd1-5; gene_id MSTRG.12280; transcript_id MSTRG.12280.1;
chr4	transdecoder	exon	15718457	15718784	.	+	.	gene_name 98202365|mfsd1-5; gene_id MSTRG.12280; transcript_id MSTRG.12280.1;
chr4	transdecoder	gene	15718457	15755990	.	+	.	gene_name 98202365|mfsd1-5; gene_id MSTRG.12280; transcript_id NA; gene_biotype protein_coding; Info ORF type:complete (+),score=45.89,sp|Q9H3U5|MFSD1_HUMAN|50.794|4.42e-143; ref_name 98202365|mfsd1-5; class_code j,k; inherit_ref TRUE;
chr4	transdecoder	transcript	15718457	15755990	.	+	.	gene_name 98202365|mfsd1-5; gene_id MSTRG.12280; transcript_id MSTRG.12280.1; gene_biotype protein_coding; Info ORF type:complete (+),score=45.89,sp|Q9H3U5|MFSD1_HUMAN|50.794|4.42e-143; ref_name 98202365|mfsd1-5; class_code j,k; inherit_ref TRUE;
chr4	transdecoder	five_prime_utr	15718468	15718468	.	+	.	gene_name 98202365|mfsd1-5; gene_id MSTRG.12280; transcript_id MSTRG.12280.2;
chr4	transdecoder	five_prime_utr	15718468	15718468	.	+	.	gene_name 98202365|mfsd1-5; gene_id MSTRG.12280; transcript_id MSTRG.12280.3;
chr4	transdecoder	exon	15718468	15718784	.	+	.	gene_name 98202365|mfsd1-5; gene_id MSTRG.12280; transcript_id MSTRG.12280.2;
chr4	transdecoder	exon	15718468	15718784	.	+	.	gene_name 98202365|mfsd1-5; gene_id MSTRG.12280; transcript_id MSTRG.12280.3;
chr4	transdecoder	transcript	15718468	15755990	.	+	.	gene_name 98202365|mfsd1-5; gene_id MSTRG.12280; transcript_id MSTRG.12280.2; gene_biotype protein_coding; Info ORF type:complete (+),score=45.89,sp|Q9H3U5|MFSD1_HUMAN|50.794|4.42e-143; ref_name 98202365|mfsd1-5; class_code j,k; inherit_ref TRUE;
chr4	transdecoder	transcript	15718468	15755990	.	+	.	gene_name 98202365|mfsd1-5; gene_id MSTRG.12280; transcript_id MSTRG.12280.3; gene_biotype protein_coding; Info ORF type:complete (+),score=45.89,sp|Q9H3U5|MFSD1_HUMAN|50.794|4.42e-143; ref_name 98202365|mfsd1-5; class_code j,k; inherit_ref TRUE;
chr4	transdecoder	CDS	15718469	15718784	.	+	0	gene_name 98202365|mfsd1-5; gene_id MSTRG.12280; transcript_id MSTRG.12280.2;
chr4	transdecoder	CDS	15718469	15718784	.	+	0	gene_name 98202365|mfsd1-5; gene_id MSTRG.12280; transcript_id MSTRG.12280.3;
chr4	transdecoder	CDS	15718478	15718784	.	+	0	gene_name 98202365|mfsd1-5; gene_id MSTRG.12280; transcript_id MSTRG.12280.4;
chr4	transdecoder	exon	15718478	15718784	.	+	.	gene_name 98202365|mfsd1-5; gene_id MSTRG.12280; transcript_id MSTRG.12280.4;
chr4	transdecoder	transcript	15718478	15755990	.	+	.	gene_name 98202365|mfsd1-5; gene_id MSTRG.12280; transcript_id MSTRG.12280.4; gene_biotype protein_coding; Info ORF type:complete (+),score=45.89,sp|Q9H3U5|MFSD1_HUMAN|50.794|4.42e-143; ref_name 98202365|mfsd1-5; class_code j,k; inherit_ref TRUE;
chr4	transdecoder	CDS	15718484	15718784	.	+	0	gene_name 98202365|mfsd1-5; gene_id MSTRG.12280; transcript_id MSTRG.12280.1;
chr4	transdecoder	CDS	15718866	15719056	.	+	2	gene_name 98202365|mfsd1-5; gene_id MSTRG.12280; transcript_id MSTRG.12280.1;
chr4	transdecoder	CDS	15718866	15719056	.	+	2	gene_name 98202365|mfsd1-5; gene_id MSTRG.12280; transcript_id MSTRG.12280.2;
chr4	transdecoder	CDS	15718866	15719056	.	+	2	gene_name 98202365|mfsd1-5; gene_id MSTRG.12280; transcript_id MSTRG.12280.3;
chr4	transdecoder	CDS	15718866	15719056	.	+	2	gene_name 98202365|mfsd1-5; gene_id MSTRG.12280; transcript_id MSTRG.12280.4;
chr4	transdecoder	exon	15718866	15719056	.	+	.	gene_name 98202365|mfsd1-5; gene_id MSTRG.12280; transcript_id MSTRG.12280.1;
chr4	transdecoder	exon	15718866	15719056	.	+	.	gene_name 98202365|mfsd1-5; gene_id MSTRG.12280; transcript_id MSTRG.12280.2;
chr4	transdecoder	exon	15718866	15719056	.	+	.	gene_name 98202365|mfsd1-5; gene_id MSTRG.12280; transcript_id MSTRG.12280.3;
chr4	transdecoder	exon	15718866	15719056	.	+	.	gene_name 98202365|mfsd1-5; gene_id MSTRG.12280; transcript_id MSTRG.12280.4;
chr4	transdecoder	CDS	15720186	15720297	.	+	0	gene_name 98202365|mfsd1-5; gene_id MSTRG.12280; transcript_id MSTRG.12280.1;
chr4	transdecoder	CDS	15720186	15720297	.	+	0	gene_name 98202365|mfsd1-5; gene_id MSTRG.12280; transcript_id MSTRG.12280.2;
chr4	transdecoder	CDS	15720186	15720297	.	+	0	gene_name 98202365|mfsd1-5; gene_id MSTRG.12280; transcript_id MSTRG.12280.3;
chr4	transdecoder	CDS	15720186	15720297	.	+	0	gene_name 98202365|mfsd1-5; gene_id MSTRG.12280; transcript_id MSTRG.12280.4;
chr4	transdecoder	exon	15720186	15720297	.	+	.	gene_name 98202365|mfsd1-5; gene_id MSTRG.12280; transcript_id MSTRG.12280.1;
chr4	transdecoder	exon	15720186	15720297	.	+	.	gene_name 98202365|mfsd1-5; gene_id MSTRG.12280; transcript_id MSTRG.12280.2;
chr4	transdecoder	exon	15720186	15720297	.	+	.	gene_name 98202365|mfsd1-5; gene_id MSTRG.12280; transcript_id MSTRG.12280.3;
chr4	transdecoder	exon	15720186	15720297	.	+	.	gene_name 98202365|mfsd1-5; gene_id MSTRG.12280; transcript_id MSTRG.12280.4;
chr4	transdecoder	CDS	15720428	15720646	.	+	2	gene_name 98202365|mfsd1-5; gene_id MSTRG.12280; transcript_id MSTRG.12280.1;
chr4	transdecoder	CDS	15720428	15720646	.	+	2	gene_name 98202365|mfsd1-5; gene_id MSTRG.12280; transcript_id MSTRG.12280.2;
chr4	transdecoder	CDS	15720428	15720646	.	+	2	gene_name 98202365|mfsd1-5; gene_id MSTRG.12280; transcript_id MSTRG.12280.3;
chr4	transdecoder	CDS	15720428	15720646	.	+	2	gene_name 98202365|mfsd1-5; gene_id MSTRG.12280; transcript_id MSTRG.12280.4;
chr4	transdecoder	exon	15720428	15720646	.	+	.	gene_name 98202365|mfsd1-5; gene_id MSTRG.12280; transcript_id MSTRG.12280.1;
chr4	transdecoder	exon	15720428	15720646	.	+	.	gene_name 98202365|mfsd1-5; gene_id MSTRG.12280; transcript_id MSTRG.12280.2;
chr4	transdecoder	exon	15720428	15720646	.	+	.	gene_name 98202365|mfsd1-5; gene_id MSTRG.12280; transcript_id MSTRG.12280.3;
chr4	transdecoder	exon	15720428	15720646	.	+	.	gene_name 98202365|mfsd1-5; gene_id MSTRG.12280; transcript_id MSTRG.12280.4;
chr4	transdecoder	CDS	15720454	15720646	.	+	0	gene_name 98202365|mfsd1-5; gene_id MSTRG.12280; transcript_id MSTRG.12280.5;
chr4	transdecoder	CDS	15720454	15720646	.	+	0	gene_name 98202365|mfsd1-5; gene_id MSTRG.12280; transcript_id MSTRG.12280.6;
chr4	transdecoder	exon	15720454	15720646	.	+	.	gene_name 98202365|mfsd1-5; gene_id MSTRG.12280; transcript_id MSTRG.12280.5;
chr4	transdecoder	exon	15720454	15720646	.	+	.	gene_name 98202365|mfsd1-5; gene_id MSTRG.12280; transcript_id MSTRG.12280.6;
chr4	transdecoder	transcript	15720454	15755990	.	+	.	gene_name 98202365|mfsd1-5; gene_id MSTRG.12280; transcript_id MSTRG.12280.5; gene_biotype protein_coding; Info ORF type:complete (+),score=45.89,sp|Q9H3U5|MFSD1_HUMAN|50.794|4.42e-143; ref_name 98202365|mfsd1-5; class_code j,k; inherit_ref TRUE;
chr4	transdecoder	transcript	15720454	15755990	.	+	.	gene_name 98202365|mfsd1-5; gene_id MSTRG.12280; transcript_id MSTRG.12280.6; gene_biotype protein_coding; Info ORF type:complete (+),score=45.89,sp|Q9H3U5|MFSD1_HUMAN|50.794|4.42e-143; ref_name 98202365|mfsd1-5; class_code j,k; inherit_ref TRUE;
chr4	transdecoder	CDS	15721583	15721877	.	+	2	gene_name 98202365|mfsd1-5; gene_id MSTRG.12280; transcript_id MSTRG.12280.1;
chr4	transdecoder	CDS	15721583	15721877	.	+	2	gene_name 98202365|mfsd1-5; gene_id MSTRG.12280; transcript_id MSTRG.12280.2;
chr4	transdecoder	CDS	15721583	15721877	.	+	2	gene_name 98202365|mfsd1-5; gene_id MSTRG.12280; transcript_id MSTRG.12280.3;
chr4	transdecoder	CDS	15721583	15721877	.	+	2	gene_name 98202365|mfsd1-5; gene_id MSTRG.12280; transcript_id MSTRG.12280.4;
chr4	transdecoder	CDS	15721583	15721877	.	+	2	gene_name 98202365|mfsd1-5; gene_id MSTRG.12280; transcript_id MSTRG.12280.5;
chr4	transdecoder	CDS	15721583	15721877	.	+	2	gene_name 98202365|mfsd1-5; gene_id MSTRG.12280; transcript_id MSTRG.12280.6;
chr4	transdecoder	exon	15721583	15721877	.	+	.	gene_name 98202365|mfsd1-5; gene_id MSTRG.12280; transcript_id MSTRG.12280.1;
chr4	transdecoder	exon	15721583	15721877	.	+	.	gene_name 98202365|mfsd1-5; gene_id MSTRG.12280; transcript_id MSTRG.12280.2;
chr4	transdecoder	exon	15721583	15721877	.	+	.	gene_name 98202365|mfsd1-5; gene_id MSTRG.12280; transcript_id MSTRG.12280.3;
chr4	transdecoder	exon	15721583	15721877	.	+	.	gene_name 98202365|mfsd1-5; gene_id MSTRG.12280; transcript_id MSTRG.12280.4;
chr4	transdecoder	exon	15721583	15721877	.	+	.	gene_name 98202365|mfsd1-5; gene_id MSTRG.12280; transcript_id MSTRG.12280.5;
chr4	transdecoder	exon	15721583	15721877	.	+	.	gene_name 98202365|mfsd1-5; gene_id MSTRG.12280; transcript_id MSTRG.12280.6;
chr4	transdecoder	CDS	15722499	15722742	.	+	1	gene_name 98202365|mfsd1-5; gene_id MSTRG.12280; transcript_id MSTRG.12280.1;
chr4	transdecoder	CDS	15722499	15722742	.	+	1	gene_name 98202365|mfsd1-5; gene_id MSTRG.12280; transcript_id MSTRG.12280.2;
chr4	transdecoder	CDS	15722499	15722742	.	+	1	gene_name 98202365|mfsd1-5; gene_id MSTRG.12280; transcript_id MSTRG.12280.3;
chr4	transdecoder	CDS	15722499	15722742	.	+	1	gene_name 98202365|mfsd1-5; gene_id MSTRG.12280; transcript_id MSTRG.12280.4;
chr4	transdecoder	CDS	15722499	15722742	.	+	1	gene_name 98202365|mfsd1-5; gene_id MSTRG.12280; transcript_id MSTRG.12280.6;
chr4	transdecoder	CDS	15722499	15722753	.	+	1	gene_name 98202365|mfsd1-5; gene_id MSTRG.12280; transcript_id MSTRG.12280.5;
chr4	transdecoder	exon	15722499	15722753	.	+	.	gene_name 98202365|mfsd1-5; gene_id MSTRG.12280; transcript_id MSTRG.12280.1;
chr4	transdecoder	exon	15722499	15722753	.	+	.	gene_name 98202365|mfsd1-5; gene_id MSTRG.12280; transcript_id MSTRG.12280.2;
chr4	transdecoder	exon	15722499	15722753	.	+	.	gene_name 98202365|mfsd1-5; gene_id MSTRG.12280; transcript_id MSTRG.12280.3;
chr4	transdecoder	exon	15722499	15722753	.	+	.	gene_name 98202365|mfsd1-5; gene_id MSTRG.12280; transcript_id MSTRG.12280.4;
chr4	transdecoder	exon	15722499	15722753	.	+	.	gene_name 98202365|mfsd1-5; gene_id MSTRG.12280; transcript_id MSTRG.12280.5;
chr4	transdecoder	exon	15722499	15722753	.	+	.	gene_name 98202365|mfsd1-5; gene_id MSTRG.12280; transcript_id MSTRG.12280.6;
chr4	transdecoder	exon	15723540	15725597	.	+	.	gene_name 98202365|mfsd1-5; gene_id MSTRG.12280; transcript_id MSTRG.12280.3;
chr4	transdecoder	exon	15724224	15725597	.	+	.	gene_name 98202365|mfsd1-5; gene_id MSTRG.12280; transcript_id MSTRG.12280.1;
chr4	transdecoder	exon	15724224	15725871	.	+	.	gene_name 98202365|mfsd1-5; gene_id MSTRG.12280; transcript_id MSTRG.12280.2;
chr4	transdecoder	exon	15724224	15725871	.	+	.	gene_name 98202365|mfsd1-5; gene_id MSTRG.12280; transcript_id MSTRG.12280.4;
chr4	transdecoder	CDS	15725766	15725871	.	+	0	gene_name 98202365|mfsd1-5; gene_id MSTRG.12280; transcript_id MSTRG.12280.5;
chr4	transdecoder	exon	15725766	15725871	.	+	.	gene_name 98202365|mfsd1-5; gene_id MSTRG.12280; transcript_id MSTRG.12280.1;
chr4	transdecoder	exon	15725766	15725871	.	+	.	gene_name 98202365|mfsd1-5; gene_id MSTRG.12280; transcript_id MSTRG.12280.3;
chr4	transdecoder	exon	15725766	15725871	.	+	.	gene_name 98202365|mfsd1-5; gene_id MSTRG.12280; transcript_id MSTRG.12280.5;
chr4	transdecoder	exon	15725766	15725871	.	+	.	gene_name 98202365|mfsd1-5; gene_id MSTRG.12280; transcript_id MSTRG.12280.6;
chr4	transdecoder	CDS	15725769	15725871	.	+	0	gene_name 98202365|mfsd1-5; gene_id MSTRG.12280; transcript_id MSTRG.12280.1;
chr4	transdecoder	CDS	15725769	15725871	.	+	0	gene_name 98202365|mfsd1-5; gene_id MSTRG.12280; transcript_id MSTRG.12280.2;
chr4	transdecoder	CDS	15725769	15725871	.	+	0	gene_name 98202365|mfsd1-5; gene_id MSTRG.12280; transcript_id MSTRG.12280.3;
chr4	transdecoder	exon	15726030	15726964	.	+	.	gene_name 98202365|mfsd1-5; gene_id MSTRG.12280; transcript_id MSTRG.12280.7;
chr4	transdecoder	five_prime_utr	15726030	15726964	.	+	.	gene_name 98202365|mfsd1-5; gene_id MSTRG.12280; transcript_id MSTRG.12280.7;
chr4	transdecoder	transcript	15726030	15755990	.	+	.	gene_name 98202365|mfsd1-5; gene_id MSTRG.12280; transcript_id MSTRG.12280.7; gene_biotype protein_coding; Info ORF type:complete (+),score=45.89,sp|Q9H3U5|MFSD1_HUMAN|50.794|4.42e-143; ref_name 98202365|mfsd1-5; class_code j,k; inherit_ref TRUE;
chr4	transdecoder	exon	15726736	15726964	.	+	.	gene_name 98202365|mfsd1-5; gene_id MSTRG.12280; transcript_id MSTRG.12280.4;
chr4	transdecoder	exon	15726736	15726964	.	+	.	gene_name 98202365|mfsd1-5; gene_id MSTRG.12280; transcript_id MSTRG.12280.6;
chr4	transdecoder	CDS	15727386	15727438	.	+	2	gene_name 98202365|mfsd1-5; gene_id MSTRG.12280; transcript_id MSTRG.12280.1;
chr4	transdecoder	CDS	15727386	15727438	.	+	2	gene_name 98202365|mfsd1-5; gene_id MSTRG.12280; transcript_id MSTRG.12280.2;
chr4	transdecoder	CDS	15727386	15727438	.	+	2	gene_name 98202365|mfsd1-5; gene_id MSTRG.12280; transcript_id MSTRG.12280.3;
chr4	transdecoder	CDS	15727386	15727438	.	+	2	gene_name 98202365|mfsd1-5; gene_id MSTRG.12280; transcript_id MSTRG.12280.5;
chr4	transdecoder	exon	15727386	15727438	.	+	.	gene_name 98202365|mfsd1-5; gene_id MSTRG.12280; transcript_id MSTRG.12280.1;
chr4	transdecoder	exon	15727386	15727438	.	+	.	gene_name 98202365|mfsd1-5; gene_id MSTRG.12280; transcript_id MSTRG.12280.2;
chr4	transdecoder	exon	15727386	15727438	.	+	.	gene_name 98202365|mfsd1-5; gene_id MSTRG.12280; transcript_id MSTRG.12280.3;
chr4	transdecoder	exon	15727386	15727438	.	+	.	gene_name 98202365|mfsd1-5; gene_id MSTRG.12280; transcript_id MSTRG.12280.4;
chr4	transdecoder	exon	15727386	15727438	.	+	.	gene_name 98202365|mfsd1-5; gene_id MSTRG.12280; transcript_id MSTRG.12280.5;
chr4	transdecoder	exon	15727386	15727438	.	+	.	gene_name 98202365|mfsd1-5; gene_id MSTRG.12280; transcript_id MSTRG.12280.6;
chr4	transdecoder	exon	15727386	15727438	.	+	.	gene_name 98202365|mfsd1-5; gene_id MSTRG.12280; transcript_id MSTRG.12280.7;
chr4	transdecoder	five_prime_utr	15727386	15727438	.	+	.	gene_name 98202365|mfsd1-5; gene_id MSTRG.12280; transcript_id MSTRG.12280.7;
chr4	transdecoder	five_prime_utr	15727853	15727855	.	+	.	gene_name 98202365|mfsd1-5; gene_id MSTRG.12280; transcript_id MSTRG.12280.7;
chr4	transdecoder	CDS	15727853	15728008	.	+	0	gene_name 98202365|mfsd1-5; gene_id MSTRG.12280; transcript_id MSTRG.12280.1;
chr4	transdecoder	CDS	15727853	15728008	.	+	0	gene_name 98202365|mfsd1-5; gene_id MSTRG.12280; transcript_id MSTRG.12280.2;
chr4	transdecoder	CDS	15727853	15728008	.	+	0	gene_name 98202365|mfsd1-5; gene_id MSTRG.12280; transcript_id MSTRG.12280.3;
chr4	transdecoder	CDS	15727853	15728008	.	+	0	gene_name 98202365|mfsd1-5; gene_id MSTRG.12280; transcript_id MSTRG.12280.5;
chr4	transdecoder	exon	15727853	15728008	.	+	.	gene_name 98202365|mfsd1-5; gene_id MSTRG.12280; transcript_id MSTRG.12280.1;
chr4	transdecoder	exon	15727853	15728008	.	+	.	gene_name 98202365|mfsd1-5; gene_id MSTRG.12280; transcript_id MSTRG.12280.2;
chr4	transdecoder	exon	15727853	15728008	.	+	.	gene_name 98202365|mfsd1-5; gene_id MSTRG.12280; transcript_id MSTRG.12280.3;
chr4	transdecoder	exon	15727853	15728008	.	+	.	gene_name 98202365|mfsd1-5; gene_id MSTRG.12280; transcript_id MSTRG.12280.4;
chr4	transdecoder	exon	15727853	15728008	.	+	.	gene_name 98202365|mfsd1-5; gene_id MSTRG.12280; transcript_id MSTRG.12280.5;
chr4	transdecoder	exon	15727853	15728008	.	+	.	gene_name 98202365|mfsd1-5; gene_id MSTRG.12280; transcript_id MSTRG.12280.6;
chr4	transdecoder	exon	15727853	15728008	.	+	.	gene_name 98202365|mfsd1-5; gene_id MSTRG.12280; transcript_id MSTRG.12280.7;
chr4	transdecoder	CDS	15727856	15728008	.	+	0	gene_name 98202365|mfsd1-5; gene_id MSTRG.12280; transcript_id MSTRG.12280.4;
chr4	transdecoder	CDS	15727856	15728008	.	+	0	gene_name 98202365|mfsd1-5; gene_id MSTRG.12280; transcript_id MSTRG.12280.6;
chr4	transdecoder	CDS	15727856	15728008	.	+	0	gene_name 98202365|mfsd1-5; gene_id MSTRG.12280; transcript_id MSTRG.12280.7;
chr4	transdecoder	CDS	15732735	15732811	.	+	0	gene_name 98202365|mfsd1-5; gene_id MSTRG.12280; transcript_id MSTRG.12280.1;
chr4	transdecoder	CDS	15732735	15732811	.	+	0	gene_name 98202365|mfsd1-5; gene_id MSTRG.12280; transcript_id MSTRG.12280.2;
chr4	transdecoder	CDS	15732735	15732811	.	+	0	gene_name 98202365|mfsd1-5; gene_id MSTRG.12280; transcript_id MSTRG.12280.3;
chr4	transdecoder	CDS	15732735	15732811	.	+	0	gene_name 98202365|mfsd1-5; gene_id MSTRG.12280; transcript_id MSTRG.12280.4;
chr4	transdecoder	CDS	15732735	15732811	.	+	0	gene_name 98202365|mfsd1-5; gene_id MSTRG.12280; transcript_id MSTRG.12280.5;
chr4	transdecoder	CDS	15732735	15732811	.	+	0	gene_name 98202365|mfsd1-5; gene_id MSTRG.12280; transcript_id MSTRG.12280.6;
chr4	transdecoder	CDS	15732735	15732811	.	+	0	gene_name 98202365|mfsd1-5; gene_id MSTRG.12280; transcript_id MSTRG.12280.7;
chr4	transdecoder	exon	15732735	15732811	.	+	.	gene_name 98202365|mfsd1-5; gene_id MSTRG.12280; transcript_id MSTRG.12280.1;
chr4	transdecoder	exon	15732735	15732811	.	+	.	gene_name 98202365|mfsd1-5; gene_id MSTRG.12280; transcript_id MSTRG.12280.2;
chr4	transdecoder	exon	15732735	15732811	.	+	.	gene_name 98202365|mfsd1-5; gene_id MSTRG.12280; transcript_id MSTRG.12280.3;
chr4	transdecoder	exon	15732735	15732811	.	+	.	gene_name 98202365|mfsd1-5; gene_id MSTRG.12280; transcript_id MSTRG.12280.4;
chr4	transdecoder	exon	15732735	15732811	.	+	.	gene_name 98202365|mfsd1-5; gene_id MSTRG.12280; transcript_id MSTRG.12280.5;
chr4	transdecoder	exon	15732735	15732811	.	+	.	gene_name 98202365|mfsd1-5; gene_id MSTRG.12280; transcript_id MSTRG.12280.6;
chr4	transdecoder	exon	15732735	15732811	.	+	.	gene_name 98202365|mfsd1-5; gene_id MSTRG.12280; transcript_id MSTRG.12280.7;
chr4	transdecoder	CDS	15738632	15738740	.	+	1	gene_name 98202365|mfsd1-5; gene_id MSTRG.12280; transcript_id MSTRG.12280.1;
chr4	transdecoder	CDS	15738632	15738740	.	+	1	gene_name 98202365|mfsd1-5; gene_id MSTRG.12280; transcript_id MSTRG.12280.2;
chr4	transdecoder	CDS	15738632	15738740	.	+	1	gene_name 98202365|mfsd1-5; gene_id MSTRG.12280; transcript_id MSTRG.12280.3;
chr4	transdecoder	CDS	15738632	15738740	.	+	1	gene_name 98202365|mfsd1-5; gene_id MSTRG.12280; transcript_id MSTRG.12280.4;
chr4	transdecoder	CDS	15738632	15738740	.	+	1	gene_name 98202365|mfsd1-5; gene_id MSTRG.12280; transcript_id MSTRG.12280.5;
chr4	transdecoder	CDS	15738632	15738740	.	+	1	gene_name 98202365|mfsd1-5; gene_id MSTRG.12280; transcript_id MSTRG.12280.6;
chr4	transdecoder	CDS	15738632	15738740	.	+	1	gene_name 98202365|mfsd1-5; gene_id MSTRG.12280; transcript_id MSTRG.12280.7;
chr4	transdecoder	exon	15738632	15738740	.	+	.	gene_name 98202365|mfsd1-5; gene_id MSTRG.12280; transcript_id MSTRG.12280.1;
chr4	transdecoder	exon	15738632	15738740	.	+	.	gene_name 98202365|mfsd1-5; gene_id MSTRG.12280; transcript_id MSTRG.12280.2;
chr4	transdecoder	exon	15738632	15738740	.	+	.	gene_name 98202365|mfsd1-5; gene_id MSTRG.12280; transcript_id MSTRG.12280.3;
chr4	transdecoder	exon	15738632	15738740	.	+	.	gene_name 98202365|mfsd1-5; gene_id MSTRG.12280; transcript_id MSTRG.12280.4;
chr4	transdecoder	exon	15738632	15738740	.	+	.	gene_name 98202365|mfsd1-5; gene_id MSTRG.12280; transcript_id MSTRG.12280.5;
chr4	transdecoder	exon	15738632	15738740	.	+	.	gene_name 98202365|mfsd1-5; gene_id MSTRG.12280; transcript_id MSTRG.12280.6;
chr4	transdecoder	exon	15738632	15738740	.	+	.	gene_name 98202365|mfsd1-5; gene_id MSTRG.12280; transcript_id MSTRG.12280.7;
chr4	transdecoder	CDS	15744801	15744906	.	+	0	gene_name 98202365|mfsd1-5; gene_id MSTRG.12280; transcript_id MSTRG.12280.1;
chr4	transdecoder	CDS	15744801	15744906	.	+	0	gene_name 98202365|mfsd1-5; gene_id MSTRG.12280; transcript_id MSTRG.12280.2;
chr4	transdecoder	CDS	15744801	15744906	.	+	0	gene_name 98202365|mfsd1-5; gene_id MSTRG.12280; transcript_id MSTRG.12280.3;
chr4	transdecoder	CDS	15744801	15744906	.	+	0	gene_name 98202365|mfsd1-5; gene_id MSTRG.12280; transcript_id MSTRG.12280.4;
chr4	transdecoder	CDS	15744801	15744906	.	+	0	gene_name 98202365|mfsd1-5; gene_id MSTRG.12280; transcript_id MSTRG.12280.5;
chr4	transdecoder	CDS	15744801	15744906	.	+	0	gene_name 98202365|mfsd1-5; gene_id MSTRG.12280; transcript_id MSTRG.12280.6;
chr4	transdecoder	CDS	15744801	15744906	.	+	0	gene_name 98202365|mfsd1-5; gene_id MSTRG.12280; transcript_id MSTRG.12280.7;
chr4	transdecoder	exon	15744801	15744906	.	+	.	gene_name 98202365|mfsd1-5; gene_id MSTRG.12280; transcript_id MSTRG.12280.1;
chr4	transdecoder	exon	15744801	15744906	.	+	.	gene_name 98202365|mfsd1-5; gene_id MSTRG.12280; transcript_id MSTRG.12280.2;
chr4	transdecoder	exon	15744801	15744906	.	+	.	gene_name 98202365|mfsd1-5; gene_id MSTRG.12280; transcript_id MSTRG.12280.3;
chr4	transdecoder	exon	15744801	15744906	.	+	.	gene_name 98202365|mfsd1-5; gene_id MSTRG.12280; transcript_id MSTRG.12280.4;
chr4	transdecoder	exon	15744801	15744906	.	+	.	gene_name 98202365|mfsd1-5; gene_id MSTRG.12280; transcript_id MSTRG.12280.5;
chr4	transdecoder	exon	15744801	15744906	.	+	.	gene_name 98202365|mfsd1-5; gene_id MSTRG.12280; transcript_id MSTRG.12280.6;
chr4	transdecoder	exon	15744801	15744906	.	+	.	gene_name 98202365|mfsd1-5; gene_id MSTRG.12280; transcript_id MSTRG.12280.7;
chr4	transdecoder	CDS	15747993	15748109	.	+	2	gene_name 98202365|mfsd1-5; gene_id MSTRG.12280; transcript_id MSTRG.12280.1;
chr4	transdecoder	CDS	15747993	15748109	.	+	2	gene_name 98202365|mfsd1-5; gene_id MSTRG.12280; transcript_id MSTRG.12280.2;
chr4	transdecoder	CDS	15747993	15748109	.	+	2	gene_name 98202365|mfsd1-5; gene_id MSTRG.12280; transcript_id MSTRG.12280.3;
chr4	transdecoder	CDS	15747993	15748109	.	+	2	gene_name 98202365|mfsd1-5; gene_id MSTRG.12280; transcript_id MSTRG.12280.4;
chr4	transdecoder	CDS	15747993	15748109	.	+	2	gene_name 98202365|mfsd1-5; gene_id MSTRG.12280; transcript_id MSTRG.12280.5;
chr4	transdecoder	CDS	15747993	15748109	.	+	2	gene_name 98202365|mfsd1-5; gene_id MSTRG.12280; transcript_id MSTRG.12280.6;
chr4	transdecoder	CDS	15747993	15748109	.	+	2	gene_name 98202365|mfsd1-5; gene_id MSTRG.12280; transcript_id MSTRG.12280.7;
chr4	transdecoder	exon	15747993	15748109	.	+	.	gene_name 98202365|mfsd1-5; gene_id MSTRG.12280; transcript_id MSTRG.12280.1;
chr4	transdecoder	exon	15747993	15748109	.	+	.	gene_name 98202365|mfsd1-5; gene_id MSTRG.12280; transcript_id MSTRG.12280.2;
chr4	transdecoder	exon	15747993	15748109	.	+	.	gene_name 98202365|mfsd1-5; gene_id MSTRG.12280; transcript_id MSTRG.12280.3;
chr4	transdecoder	exon	15747993	15748109	.	+	.	gene_name 98202365|mfsd1-5; gene_id MSTRG.12280; transcript_id MSTRG.12280.4;
chr4	transdecoder	exon	15747993	15748109	.	+	.	gene_name 98202365|mfsd1-5; gene_id MSTRG.12280; transcript_id MSTRG.12280.5;
chr4	transdecoder	exon	15747993	15748109	.	+	.	gene_name 98202365|mfsd1-5; gene_id MSTRG.12280; transcript_id MSTRG.12280.6;
chr4	transdecoder	exon	15747993	15748109	.	+	.	gene_name 98202365|mfsd1-5; gene_id MSTRG.12280; transcript_id MSTRG.12280.7;
chr4	transdecoder	CDS	15748156	15748264	.	+	2	gene_name 98202365|mfsd1-5; gene_id MSTRG.12280; transcript_id MSTRG.12280.1;
chr4	transdecoder	CDS	15748156	15748264	.	+	2	gene_name 98202365|mfsd1-5; gene_id MSTRG.12280; transcript_id MSTRG.12280.2;
chr4	transdecoder	CDS	15748156	15748264	.	+	2	gene_name 98202365|mfsd1-5; gene_id MSTRG.12280; transcript_id MSTRG.12280.3;
chr4	transdecoder	CDS	15748156	15748264	.	+	2	gene_name 98202365|mfsd1-5; gene_id MSTRG.12280; transcript_id MSTRG.12280.4;
chr4	transdecoder	CDS	15748156	15748264	.	+	2	gene_name 98202365|mfsd1-5; gene_id MSTRG.12280; transcript_id MSTRG.12280.5;
chr4	transdecoder	CDS	15748156	15748264	.	+	2	gene_name 98202365|mfsd1-5; gene_id MSTRG.12280; transcript_id MSTRG.12280.6;
chr4	transdecoder	CDS	15748156	15748264	.	+	2	gene_name 98202365|mfsd1-5; gene_id MSTRG.12280; transcript_id MSTRG.12280.7;
chr4	transdecoder	exon	15748156	15748264	.	+	.	gene_name 98202365|mfsd1-5; gene_id MSTRG.12280; transcript_id MSTRG.12280.1;
chr4	transdecoder	exon	15748156	15748264	.	+	.	gene_name 98202365|mfsd1-5; gene_id MSTRG.12280; transcript_id MSTRG.12280.2;
chr4	transdecoder	exon	15748156	15748264	.	+	.	gene_name 98202365|mfsd1-5; gene_id MSTRG.12280; transcript_id MSTRG.12280.3;
chr4	transdecoder	exon	15748156	15748264	.	+	.	gene_name 98202365|mfsd1-5; gene_id MSTRG.12280; transcript_id MSTRG.12280.4;
chr4	transdecoder	exon	15748156	15748264	.	+	.	gene_name 98202365|mfsd1-5; gene_id MSTRG.12280; transcript_id MSTRG.12280.5;
chr4	transdecoder	exon	15748156	15748264	.	+	.	gene_name 98202365|mfsd1-5; gene_id MSTRG.12280; transcript_id MSTRG.12280.6;
chr4	transdecoder	exon	15748156	15748264	.	+	.	gene_name 98202365|mfsd1-5; gene_id MSTRG.12280; transcript_id MSTRG.12280.7;
chr4	transdecoder	CDS	15749435	15749648	.	+	1	gene_name 98202365|mfsd1-5; gene_id MSTRG.12280; transcript_id MSTRG.12280.1;
chr4	transdecoder	CDS	15749435	15749648	.	+	1	gene_name 98202365|mfsd1-5; gene_id MSTRG.12280; transcript_id MSTRG.12280.2;
chr4	transdecoder	CDS	15749435	15749648	.	+	1	gene_name 98202365|mfsd1-5; gene_id MSTRG.12280; transcript_id MSTRG.12280.3;
chr4	transdecoder	CDS	15749435	15749648	.	+	1	gene_name 98202365|mfsd1-5; gene_id MSTRG.12280; transcript_id MSTRG.12280.4;
chr4	transdecoder	CDS	15749435	15749648	.	+	1	gene_name 98202365|mfsd1-5; gene_id MSTRG.12280; transcript_id MSTRG.12280.5;
chr4	transdecoder	CDS	15749435	15749648	.	+	1	gene_name 98202365|mfsd1-5; gene_id MSTRG.12280; transcript_id MSTRG.12280.6;
chr4	transdecoder	CDS	15749435	15749648	.	+	1	gene_name 98202365|mfsd1-5; gene_id MSTRG.12280; transcript_id MSTRG.12280.7;
chr4	transdecoder	exon	15749435	15749648	.	+	.	gene_name 98202365|mfsd1-5; gene_id MSTRG.12280; transcript_id MSTRG.12280.1;
chr4	transdecoder	exon	15749435	15749648	.	+	.	gene_name 98202365|mfsd1-5; gene_id MSTRG.12280; transcript_id MSTRG.12280.2;
chr4	transdecoder	exon	15749435	15749648	.	+	.	gene_name 98202365|mfsd1-5; gene_id MSTRG.12280; transcript_id MSTRG.12280.3;
chr4	transdecoder	exon	15749435	15749648	.	+	.	gene_name 98202365|mfsd1-5; gene_id MSTRG.12280; transcript_id MSTRG.12280.4;
chr4	transdecoder	exon	15749435	15749648	.	+	.	gene_name 98202365|mfsd1-5; gene_id MSTRG.12280; transcript_id MSTRG.12280.5;
chr4	transdecoder	exon	15749435	15749648	.	+	.	gene_name 98202365|mfsd1-5; gene_id MSTRG.12280; transcript_id MSTRG.12280.6;
chr4	transdecoder	exon	15749435	15749648	.	+	.	gene_name 98202365|mfsd1-5; gene_id MSTRG.12280; transcript_id MSTRG.12280.7;
chr4	transdecoder	CDS	15752660	15752812	.	+	0	gene_name 98202365|mfsd1-5; gene_id MSTRG.12280; transcript_id MSTRG.12280.1;
chr4	transdecoder	CDS	15752660	15752812	.	+	0	gene_name 98202365|mfsd1-5; gene_id MSTRG.12280; transcript_id MSTRG.12280.2;
chr4	transdecoder	CDS	15752660	15752812	.	+	0	gene_name 98202365|mfsd1-5; gene_id MSTRG.12280; transcript_id MSTRG.12280.3;
chr4	transdecoder	CDS	15752660	15752812	.	+	0	gene_name 98202365|mfsd1-5; gene_id MSTRG.12280; transcript_id MSTRG.12280.4;
chr4	transdecoder	CDS	15752660	15752812	.	+	0	gene_name 98202365|mfsd1-5; gene_id MSTRG.12280; transcript_id MSTRG.12280.5;
chr4	transdecoder	CDS	15752660	15752812	.	+	0	gene_name 98202365|mfsd1-5; gene_id MSTRG.12280; transcript_id MSTRG.12280.6;
chr4	transdecoder	CDS	15752660	15752812	.	+	0	gene_name 98202365|mfsd1-5; gene_id MSTRG.12280; transcript_id MSTRG.12280.7;
chr4	transdecoder	exon	15752660	15752812	.	+	.	gene_name 98202365|mfsd1-5; gene_id MSTRG.12280; transcript_id MSTRG.12280.1;
chr4	transdecoder	exon	15752660	15752812	.	+	.	gene_name 98202365|mfsd1-5; gene_id MSTRG.12280; transcript_id MSTRG.12280.2;
chr4	transdecoder	exon	15752660	15752812	.	+	.	gene_name 98202365|mfsd1-5; gene_id MSTRG.12280; transcript_id MSTRG.12280.3;
chr4	transdecoder	exon	15752660	15752812	.	+	.	gene_name 98202365|mfsd1-5; gene_id MSTRG.12280; transcript_id MSTRG.12280.4;
chr4	transdecoder	exon	15752660	15752812	.	+	.	gene_name 98202365|mfsd1-5; gene_id MSTRG.12280; transcript_id MSTRG.12280.5;
chr4	transdecoder	exon	15752660	15752812	.	+	.	gene_name 98202365|mfsd1-5; gene_id MSTRG.12280; transcript_id MSTRG.12280.6;
chr4	transdecoder	exon	15752660	15752812	.	+	.	gene_name 98202365|mfsd1-5; gene_id MSTRG.12280; transcript_id MSTRG.12280.7;
chr4	transdecoder	CDS	15753142	15753293	.	+	0	gene_name 98202365|mfsd1-5; gene_id MSTRG.12280; transcript_id MSTRG.12280.1;
chr4	transdecoder	CDS	15753142	15753293	.	+	0	gene_name 98202365|mfsd1-5; gene_id MSTRG.12280; transcript_id MSTRG.12280.2;
chr4	transdecoder	CDS	15753142	15753293	.	+	0	gene_name 98202365|mfsd1-5; gene_id MSTRG.12280; transcript_id MSTRG.12280.3;
chr4	transdecoder	CDS	15753142	15753293	.	+	0	gene_name 98202365|mfsd1-5; gene_id MSTRG.12280; transcript_id MSTRG.12280.4;
chr4	transdecoder	CDS	15753142	15753293	.	+	0	gene_name 98202365|mfsd1-5; gene_id MSTRG.12280; transcript_id MSTRG.12280.5;
chr4	transdecoder	CDS	15753142	15753293	.	+	0	gene_name 98202365|mfsd1-5; gene_id MSTRG.12280; transcript_id MSTRG.12280.6;
chr4	transdecoder	CDS	15753142	15753293	.	+	0	gene_name 98202365|mfsd1-5; gene_id MSTRG.12280; transcript_id MSTRG.12280.7;
chr4	transdecoder	exon	15753142	15753293	.	+	.	gene_name 98202365|mfsd1-5; gene_id MSTRG.12280; transcript_id MSTRG.12280.1;
chr4	transdecoder	exon	15753142	15753293	.	+	.	gene_name 98202365|mfsd1-5; gene_id MSTRG.12280; transcript_id MSTRG.12280.2;
chr4	transdecoder	exon	15753142	15753293	.	+	.	gene_name 98202365|mfsd1-5; gene_id MSTRG.12280; transcript_id MSTRG.12280.3;
chr4	transdecoder	exon	15753142	15753293	.	+	.	gene_name 98202365|mfsd1-5; gene_id MSTRG.12280; transcript_id MSTRG.12280.4;
chr4	transdecoder	exon	15753142	15753293	.	+	.	gene_name 98202365|mfsd1-5; gene_id MSTRG.12280; transcript_id MSTRG.12280.5;
chr4	transdecoder	exon	15753142	15753293	.	+	.	gene_name 98202365|mfsd1-5; gene_id MSTRG.12280; transcript_id MSTRG.12280.6;
chr4	transdecoder	exon	15753142	15753293	.	+	.	gene_name 98202365|mfsd1-5; gene_id MSTRG.12280; transcript_id MSTRG.12280.7;
chr4	transdecoder	CDS	15753527	15753553	.	+	1	gene_name 98202365|mfsd1-5; gene_id MSTRG.12280; transcript_id MSTRG.12280.2;
chr4	transdecoder	CDS	15753527	15753553	.	+	1	gene_name 98202365|mfsd1-5; gene_id MSTRG.12280; transcript_id MSTRG.12280.3;
chr4	transdecoder	CDS	15753527	15753553	.	+	1	gene_name 98202365|mfsd1-5; gene_id MSTRG.12280; transcript_id MSTRG.12280.4;
chr4	transdecoder	CDS	15753527	15753553	.	+	1	gene_name 98202365|mfsd1-5; gene_id MSTRG.12280; transcript_id MSTRG.12280.5;
chr4	transdecoder	CDS	15753527	15753553	.	+	1	gene_name 98202365|mfsd1-5; gene_id MSTRG.12280; transcript_id MSTRG.12280.6;
chr4	transdecoder	exon	15753527	15753553	.	+	.	gene_name 98202365|mfsd1-5; gene_id MSTRG.12280; transcript_id MSTRG.12280.2;
chr4	transdecoder	exon	15753527	15753553	.	+	.	gene_name 98202365|mfsd1-5; gene_id MSTRG.12280; transcript_id MSTRG.12280.3;
chr4	transdecoder	exon	15753527	15753553	.	+	.	gene_name 98202365|mfsd1-5; gene_id MSTRG.12280; transcript_id MSTRG.12280.4;
chr4	transdecoder	exon	15753527	15753553	.	+	.	gene_name 98202365|mfsd1-5; gene_id MSTRG.12280; transcript_id MSTRG.12280.5;
chr4	transdecoder	exon	15753527	15753553	.	+	.	gene_name 98202365|mfsd1-5; gene_id MSTRG.12280; transcript_id MSTRG.12280.6;
chr4	transdecoder	CDS	15753987	15754101	.	+	1	gene_name 98202365|mfsd1-5; gene_id MSTRG.12280; transcript_id MSTRG.12280.1;
chr4	transdecoder	CDS	15753987	15754101	.	+	1	gene_name 98202365|mfsd1-5; gene_id MSTRG.12280; transcript_id MSTRG.12280.2;
chr4	transdecoder	CDS	15753987	15754101	.	+	1	gene_name 98202365|mfsd1-5; gene_id MSTRG.12280; transcript_id MSTRG.12280.3;
chr4	transdecoder	CDS	15753987	15754101	.	+	1	gene_name 98202365|mfsd1-5; gene_id MSTRG.12280; transcript_id MSTRG.12280.4;
chr4	transdecoder	CDS	15753987	15754101	.	+	1	gene_name 98202365|mfsd1-5; gene_id MSTRG.12280; transcript_id MSTRG.12280.5;
chr4	transdecoder	CDS	15753987	15754101	.	+	1	gene_name 98202365|mfsd1-5; gene_id MSTRG.12280; transcript_id MSTRG.12280.6;
chr4	transdecoder	CDS	15753987	15754101	.	+	1	gene_name 98202365|mfsd1-5; gene_id MSTRG.12280; transcript_id MSTRG.12280.7;
chr4	transdecoder	exon	15753987	15754101	.	+	.	gene_name 98202365|mfsd1-5; gene_id MSTRG.12280; transcript_id MSTRG.12280.1;
chr4	transdecoder	exon	15753987	15754101	.	+	.	gene_name 98202365|mfsd1-5; gene_id MSTRG.12280; transcript_id MSTRG.12280.2;
chr4	transdecoder	exon	15753987	15754101	.	+	.	gene_name 98202365|mfsd1-5; gene_id MSTRG.12280; transcript_id MSTRG.12280.3;
chr4	transdecoder	exon	15753987	15754101	.	+	.	gene_name 98202365|mfsd1-5; gene_id MSTRG.12280; transcript_id MSTRG.12280.4;
chr4	transdecoder	exon	15753987	15754101	.	+	.	gene_name 98202365|mfsd1-5; gene_id MSTRG.12280; transcript_id MSTRG.12280.5;
chr4	transdecoder	exon	15753987	15754101	.	+	.	gene_name 98202365|mfsd1-5; gene_id MSTRG.12280; transcript_id MSTRG.12280.6;
chr4	transdecoder	exon	15753987	15754101	.	+	.	gene_name 98202365|mfsd1-5; gene_id MSTRG.12280; transcript_id MSTRG.12280.7;
chr4	transdecoder	CDS	15755725	15755784	.	+	0	gene_name 98202365|mfsd1-5; gene_id MSTRG.12280; transcript_id MSTRG.12280.1;
chr4	transdecoder	CDS	15755725	15755784	.	+	0	gene_name 98202365|mfsd1-5; gene_id MSTRG.12280; transcript_id MSTRG.12280.2;
chr4	transdecoder	CDS	15755725	15755784	.	+	0	gene_name 98202365|mfsd1-5; gene_id MSTRG.12280; transcript_id MSTRG.12280.3;
chr4	transdecoder	CDS	15755725	15755784	.	+	0	gene_name 98202365|mfsd1-5; gene_id MSTRG.12280; transcript_id MSTRG.12280.4;
chr4	transdecoder	CDS	15755725	15755784	.	+	0	gene_name 98202365|mfsd1-5; gene_id MSTRG.12280; transcript_id MSTRG.12280.5;
chr4	transdecoder	CDS	15755725	15755784	.	+	0	gene_name 98202365|mfsd1-5; gene_id MSTRG.12280; transcript_id MSTRG.12280.6;
chr4	transdecoder	CDS	15755725	15755784	.	+	0	gene_name 98202365|mfsd1-5; gene_id MSTRG.12280; transcript_id MSTRG.12280.7;
chr4	transdecoder	exon	15755725	15755990	.	+	.	gene_name 98202365|mfsd1-5; gene_id MSTRG.12280; transcript_id MSTRG.12280.1;
chr4	transdecoder	exon	15755725	15755990	.	+	.	gene_name 98202365|mfsd1-5; gene_id MSTRG.12280; transcript_id MSTRG.12280.2;
chr4	transdecoder	exon	15755725	15755990	.	+	.	gene_name 98202365|mfsd1-5; gene_id MSTRG.12280; transcript_id MSTRG.12280.3;
chr4	transdecoder	exon	15755725	15755990	.	+	.	gene_name 98202365|mfsd1-5; gene_id MSTRG.12280; transcript_id MSTRG.12280.4;
chr4	transdecoder	exon	15755725	15755990	.	+	.	gene_name 98202365|mfsd1-5; gene_id MSTRG.12280; transcript_id MSTRG.12280.5;
chr4	transdecoder	exon	15755725	15755990	.	+	.	gene_name 98202365|mfsd1-5; gene_id MSTRG.12280; transcript_id MSTRG.12280.6;
chr4	transdecoder	exon	15755725	15755990	.	+	.	gene_name 98202365|mfsd1-5; gene_id MSTRG.12280; transcript_id MSTRG.12280.7;
chr4	transdecoder	three_prime_utr	15755785	15755990	.	+	.	gene_name 98202365|mfsd1-5; gene_id MSTRG.12280; transcript_id MSTRG.12280.1;
chr4	transdecoder	three_prime_utr	15755785	15755990	.	+	.	gene_name 98202365|mfsd1-5; gene_id MSTRG.12280; transcript_id MSTRG.12280.2;
chr4	transdecoder	three_prime_utr	15755785	15755990	.	+	.	gene_name 98202365|mfsd1-5; gene_id MSTRG.12280; transcript_id MSTRG.12280.3;
chr4	transdecoder	three_prime_utr	15755785	15755990	.	+	.	gene_name 98202365|mfsd1-5; gene_id MSTRG.12280; transcript_id MSTRG.12280.4;
chr4	transdecoder	three_prime_utr	15755785	15755990	.	+	.	gene_name 98202365|mfsd1-5; gene_id MSTRG.12280; transcript_id MSTRG.12280.5;
chr4	transdecoder	three_prime_utr	15755785	15755990	.	+	.	gene_name 98202365|mfsd1-5; gene_id MSTRG.12280; transcript_id MSTRG.12280.6;
chr4	transdecoder	three_prime_utr	15755785	15755990	.	+	.	gene_name 98202365|mfsd1-5; gene_id MSTRG.12280; transcript_id MSTRG.12280.7;
chr4	transdecoder	exon	15762198	15762243	.	+	.	gene_name 98306193|unknown-17815; gene_id MSTRG.12281; transcript_id MSTRG.12281.1;
chr4	transdecoder	five_prime_utr	15762198	15762243	.	+	.	gene_name 98306193|unknown-17815; gene_id MSTRG.12281; transcript_id MSTRG.12281.1;
chr4	transdecoder	gene	15762198	15783086	.	+	.	gene_name 98306193|unknown-17815; gene_id MSTRG.12281; transcript_id NA; gene_biotype protein_coding; Info ORF type:complete (+),score=7.36; ref_name 98138593|unknown-9255; class_code x; inherit_ref FALSE;
chr4	transdecoder	transcript	15762198	15783086	.	+	.	gene_name 98306193|unknown-17815; gene_id MSTRG.12281; transcript_id MSTRG.12281.1; gene_biotype protein_coding; Info ORF type:complete (+),score=7.36; ref_name 98138593|unknown-9255; class_code x; inherit_ref FALSE;
chr4	transdecoder	five_prime_utr	15782093	15782121	.	+	.	gene_name 98306193|unknown-17815; gene_id MSTRG.12281; transcript_id MSTRG.12281.1;
chr4	transdecoder	exon	15782093	15783086	.	+	.	gene_name 98306193|unknown-17815; gene_id MSTRG.12281; transcript_id MSTRG.12281.1;
chr4	transdecoder	CDS	15782122	15782754	.	+	0	gene_name 98306193|unknown-17815; gene_id MSTRG.12281; transcript_id MSTRG.12281.1;
chr4	transdecoder	three_prime_utr	15782755	15783086	.	+	.	gene_name 98306193|unknown-17815; gene_id MSTRG.12281; transcript_id MSTRG.12281.1;
chr4	StringTie	exon	15793487	15794143	.	-	.	gene_name 98306194|unknown-17816; gene_id MSTRG.12282; transcript_id MSTRG.12282.1;
chr4	StringTie	transcript	15793487	15810785	.	-	.	gene_name 98306194|unknown-17816; gene_id MSTRG.12282; transcript_id MSTRG.12282.1; gene_biotype protein_coding_antisense; Info NA; ref_name 98137254|unknown-7011; class_code u,x;u,x; inherit_ref FALSE;
chr4	StringTie	exon	15793543	15794274	.	-	.	gene_name 98306194|unknown-17816; gene_id MSTRG.12282; transcript_id MSTRG.12282.2;
chr4	StringTie	exon	15793543	15794274	.	-	.	gene_name 98306194|unknown-17816; gene_id MSTRG.12282; transcript_id MSTRG.12282.3;
chr4	StringTie	exon	15793543	15794274	.	-	.	gene_name 98306194|unknown-17816; gene_id MSTRG.12282; transcript_id MSTRG.12282.4;
chr4	StringTie	transcript	15793543	15810785	.	-	.	gene_name 98306194|unknown-17816; gene_id MSTRG.12282; transcript_id MSTRG.12282.4; gene_biotype protein_coding_antisense; Info NA; ref_name 98137254|unknown-7011; class_code u,x;u,x; inherit_ref FALSE;
chr4	StringTie	transcript	15793543	15870349	.	-	.	gene_name 98306194|unknown-17816; gene_id MSTRG.12282; transcript_id MSTRG.12282.3; gene_biotype protein_coding_antisense; Info NA; ref_name 98137254|unknown-7011; class_code u,x;u,x; inherit_ref FALSE;
chr4	StringTie	transcript	15793543	15891994	.	-	.	gene_name 98306194|unknown-17816; gene_id MSTRG.12282; transcript_id MSTRG.12282.2; gene_biotype protein_coding_antisense; Info NA; ref_name 98137254|unknown-7011; class_code u,x;u,x; inherit_ref FALSE;
chr4	StringTie	exon	15810576	15810785	.	-	.	gene_name 98306194|unknown-17816; gene_id MSTRG.12282; transcript_id MSTRG.12282.1;
chr4	StringTie	exon	15810707	15810785	.	-	.	gene_name 98306194|unknown-17816; gene_id MSTRG.12282; transcript_id MSTRG.12282.4;
chr4	transdecoder	exon	15869532	15870188	.	+	.	gene_name 98137254|unknown-7011; gene_id 98137254|unknown-7011; transcript_id 98137254|unknown-7011.1;
chr4	transdecoder	gene	15869532	15870188	.	+	.	gene_name 98137254|unknown-7011; gene_id 98137254|unknown-7011; transcript_id NA; gene_biotype protein_coding; Info ORF type:internal (+),score=25.75; ref_name 98137254|unknown-7011; class_code =; inherit_ref TRUE;
chr4	transdecoder	transcript	15869532	15870188	.	+	.	gene_name 98137254|unknown-7011; gene_id 98137254|unknown-7011; transcript_id 98137254|unknown-7011.1; gene_biotype protein_coding; Info ORF type:internal (+),score=25.75; ref_name 98137254|unknown-7011; class_code =; inherit_ref TRUE;
chr4	transdecoder	CDS	15869533	15870186	.	+	0	gene_name 98137254|unknown-7011; gene_id 98137254|unknown-7011; transcript_id 98137254|unknown-7011.1;
chr4	StringTie	exon	15870270	15870349	.	-	.	gene_name 98306194|unknown-17816; gene_id MSTRG.12282; transcript_id MSTRG.12282.3;
chr4	StringTie	exon	15891915	15891994	.	-	.	gene_name 98306194|unknown-17816; gene_id MSTRG.12282; transcript_id MSTRG.12282.2;
chr4	transdecoder	five_prime_utr	15912866	15912968	.	+	.	gene_name 98306195|unknown-17817; gene_id MSTRG.12283; transcript_id MSTRG.12283.1;
chr4	transdecoder	exon	15912866	15913472	.	+	.	gene_name 98306195|unknown-17817; gene_id MSTRG.12283; transcript_id MSTRG.12283.1;
chr4	transdecoder	gene	15912866	15942742	.	+	.	gene_name 98306195|unknown-17817; gene_id MSTRG.12283; transcript_id NA; gene_biotype protein_coding; Info ORF type:complete (+),score=25.70; ref_name -; class_code u; inherit_ref FALSE;
chr4	transdecoder	transcript	15912866	15942742	.	+	.	gene_name 98306195|unknown-17817; gene_id MSTRG.12283; transcript_id MSTRG.12283.1; gene_biotype protein_coding; Info ORF type:complete (+),score=25.70; ref_name -; class_code u; inherit_ref FALSE;
chr4	transdecoder	CDS	15912969	15913472	.	+	0	gene_name 98306195|unknown-17817; gene_id MSTRG.12283; transcript_id MSTRG.12283.1;
chr4	transdecoder	five_prime_utr	15913145	15913145	.	+	.	gene_name 98306195|unknown-17817; gene_id MSTRG.12283; transcript_id MSTRG.12283.2;
chr4	transdecoder	exon	15913145	15913472	.	+	.	gene_name 98306195|unknown-17817; gene_id MSTRG.12283; transcript_id MSTRG.12283.2;
chr4	transdecoder	transcript	15913145	15942742	.	+	.	gene_name 98306195|unknown-17817; gene_id MSTRG.12283; transcript_id MSTRG.12283.2; gene_biotype protein_coding; Info ORF type:complete (+),score=25.70; ref_name -; class_code u; inherit_ref FALSE;
chr4	transdecoder	CDS	15913146	15913472	.	+	0	gene_name 98306195|unknown-17817; gene_id MSTRG.12283; transcript_id MSTRG.12283.2;
chr4	transdecoder	CDS	15927606	15927651	.	+	0	gene_name 98306195|unknown-17817; gene_id MSTRG.12283; transcript_id MSTRG.12283.2;
chr4	transdecoder	exon	15927606	15927651	.	+	.	gene_name 98306195|unknown-17817; gene_id MSTRG.12283; transcript_id MSTRG.12283.2;
chr4	transdecoder	CDS	15927606	15927713	.	+	0	gene_name 98306195|unknown-17817; gene_id MSTRG.12283; transcript_id MSTRG.12283.1;
chr4	transdecoder	exon	15927606	15927726	.	+	.	gene_name 98306195|unknown-17817; gene_id MSTRG.12283; transcript_id MSTRG.12283.1;
chr4	transdecoder	three_prime_utr	15927714	15927726	.	+	.	gene_name 98306195|unknown-17817; gene_id MSTRG.12283; transcript_id MSTRG.12283.1;
chr4	StringTie	exon	15941774	15942586	.	-	.	gene_name 98306196|unknown-17818; gene_id MSTRG.12284; transcript_id MSTRG.12284.1;
chr4	StringTie	transcript	15941774	16000483	.	-	.	gene_name 98306196|unknown-17818; gene_id MSTRG.12284; transcript_id MSTRG.12284.1; gene_biotype protein_coding_antisense; Info NA; ref_name -; class_code u; inherit_ref FALSE;
chr4	transdecoder	CDS	15942053	15942072	.	+	2	gene_name 98306195|unknown-17817; gene_id MSTRG.12283; transcript_id MSTRG.12283.2;
chr4	transdecoder	exon	15942053	15942742	.	+	.	gene_name 98306195|unknown-17817; gene_id MSTRG.12283; transcript_id MSTRG.12283.2;
chr4	transdecoder	CDS	15942077	15942685	.	+	0	gene_name 98306195|unknown-17817; gene_id MSTRG.12283; transcript_id MSTRG.12283.2;
chr4	transdecoder	exon	15942472	15942742	.	+	.	gene_name 98306195|unknown-17817; gene_id MSTRG.12283; transcript_id MSTRG.12283.1;
chr4	transdecoder	three_prime_utr	15942472	15942742	.	+	.	gene_name 98306195|unknown-17817; gene_id MSTRG.12283; transcript_id MSTRG.12283.1;
chr4	StringTie	exon	16000370	16000483	.	-	.	gene_name 98306196|unknown-17818; gene_id MSTRG.12284; transcript_id MSTRG.12284.1;
chr4	StringTie	exon	16018959	16019054	.	+	.	gene_name 98306197|unknown-17819; gene_id MSTRG.12285; transcript_id MSTRG.12285.1;
chr4	StringTie	exon	16018959	16019108	.	+	.	gene_name 98306197|unknown-17819; gene_id MSTRG.12285; transcript_id MSTRG.12285.2;
chr4	StringTie	transcript	16018959	16033881	.	+	.	gene_name 98306197|unknown-17819; gene_id MSTRG.12285; transcript_id MSTRG.12285.1; gene_biotype protein_coding_antisense; Info NA; ref_name 98133170|unknown-3929; class_code x; inherit_ref FALSE;
chr4	StringTie	transcript	16018959	16033881	.	+	.	gene_name 98306197|unknown-17819; gene_id MSTRG.12285; transcript_id MSTRG.12285.2; gene_biotype protein_coding_antisense; Info NA; ref_name 98133170|unknown-3929; class_code x; inherit_ref FALSE;
chr4	StringTie	exon	16033224	16033881	.	+	.	gene_name 98306197|unknown-17819; gene_id MSTRG.12285; transcript_id MSTRG.12285.1;
chr4	StringTie	exon	16033278	16033881	.	+	.	gene_name 98306197|unknown-17819; gene_id MSTRG.12285; transcript_id MSTRG.12285.2;
chr4	transdecoder	three_prime_utr	16050803	16050944	.	-	.	gene_name 98050501|rn146; gene_id MSTRG.12286; transcript_id MSTRG.12286.1;
chr4	transdecoder	exon	16050803	16051485	.	-	.	gene_name 98050501|rn146; gene_id MSTRG.12286; transcript_id MSTRG.12286.1;
chr4	transdecoder	gene	16050803	16051485	.	-	.	gene_name 98050501|rn146; gene_id MSTRG.12286; transcript_id NA; gene_biotype protein_coding; Info ORF type:complete (+),score=11.40,sp|Q9NTX7|RN146_HUMAN|38.065|5.79e-35; ref_name 98050501|rn146; class_code =; inherit_ref TRUE;
chr4	transdecoder	transcript	16050803	16051485	.	-	.	gene_name 98050501|rn146; gene_id MSTRG.12286; transcript_id MSTRG.12286.1; gene_biotype protein_coding; Info ORF type:complete (+),score=11.40,sp|Q9NTX7|RN146_HUMAN|38.065|5.79e-35; ref_name 98050501|rn146; class_code =; inherit_ref TRUE;
chr4	transdecoder	CDS	16050945	16051424	.	-	0	gene_name 98050501|rn146; gene_id MSTRG.12286; transcript_id MSTRG.12286.1;
chr4	transdecoder	five_prime_utr	16051425	16051485	.	-	.	gene_name 98050501|rn146; gene_id MSTRG.12286; transcript_id MSTRG.12286.1;
chr4	StringTie	exon	16053197	16053427	.	.	.	gene_name 98306198|unknown-17820; gene_id MSTRG.12287; transcript_id MSTRG.12287.1;
chr4	StringTie	transcript	16053197	16053427	.	.	.	gene_name 98306198|unknown-17820; gene_id MSTRG.12287; transcript_id MSTRG.12287.1; gene_biotype non-coding; Info NA; ref_name -; class_code u; inherit_ref FALSE;
chr4	StringTie	exon	16077393	16077659	.	-	.	gene_name 98306199|unknown-17821; gene_id MSTRG.12288; transcript_id MSTRG.12288.1;
chr4	StringTie	transcript	16077393	16079862	.	-	.	gene_name 98306199|unknown-17821; gene_id MSTRG.12288; transcript_id MSTRG.12288.1; gene_biotype non-coding; Info NA; ref_name -; class_code u; inherit_ref FALSE;
chr4	transdecoder	five_prime_utr	16078720	16079923	.	+	.	gene_name 98115577|pibf1; gene_id MSTRG.12289; transcript_id MSTRG.12289.1;
chr4	transdecoder	exon	16078720	16080156	.	+	.	gene_name 98115577|pibf1; gene_id MSTRG.12289; transcript_id MSTRG.12289.1;
chr4	transdecoder	gene	16078720	16148084	.	+	.	gene_name 98115577|pibf1; gene_id MSTRG.12289; transcript_id NA; gene_biotype protein_coding; Info ORF type:complete (+),score=145.38,sp|Q8WXW3|PIBF1_HUMAN|37.847|1.19e-42; ref_name 98115577|pibf1; class_code m; inherit_ref TRUE;
chr4	transdecoder	transcript	16078720	16148084	.	+	.	gene_name 98115577|pibf1; gene_id MSTRG.12289; transcript_id MSTRG.12289.1; gene_biotype protein_coding; Info ORF type:complete (+),score=145.38,sp|Q8WXW3|PIBF1_HUMAN|37.847|1.19e-42; ref_name 98115577|pibf1; class_code m; inherit_ref TRUE;
chr4	StringTie	exon	16078819	16079862	.	-	.	gene_name 98306199|unknown-17821; gene_id MSTRG.12288; transcript_id MSTRG.12288.1;
chr4	transdecoder	CDS	16079924	16080156	.	+	0	gene_name 98115577|pibf1; gene_id MSTRG.12289; transcript_id MSTRG.12289.1;
chr4	transdecoder	CDS	16091639	16091858	.	+	1	gene_name 98115577|pibf1; gene_id MSTRG.12289; transcript_id MSTRG.12289.1;
chr4	transdecoder	exon	16091639	16091858	.	+	.	gene_name 98115577|pibf1; gene_id MSTRG.12289; transcript_id MSTRG.12289.1;
chr4	StringTie	exon	16092654	16092676	.	-	.	gene_name 98306200|unknown-17822; gene_id MSTRG.12290; transcript_id MSTRG.12290.1;
chr4	StringTie	transcript	16092654	16106574	.	-	.	gene_name 98306200|unknown-17822; gene_id MSTRG.12290; transcript_id MSTRG.12290.1; gene_biotype non-coding; Info NA; ref_name 98115577|pibf1; class_code x; inherit_ref FALSE;
chr4	transdecoder	CDS	16093276	16093544	.	+	0	gene_name 98115577|pibf1; gene_id MSTRG.12289; transcript_id MSTRG.12289.1;
chr4	transdecoder	exon	16093276	16093544	.	+	.	gene_name 98115577|pibf1; gene_id MSTRG.12289; transcript_id MSTRG.12289.1;
chr4	transdecoder	CDS	16093884	16093992	.	+	1	gene_name 98115577|pibf1; gene_id MSTRG.12289; transcript_id MSTRG.12289.1;
chr4	transdecoder	exon	16093884	16093992	.	+	.	gene_name 98115577|pibf1; gene_id MSTRG.12289; transcript_id MSTRG.12289.1;
chr4	transdecoder	CDS	16094098	16094279	.	+	0	gene_name 98115577|pibf1; gene_id MSTRG.12289; transcript_id MSTRG.12289.1;
chr4	transdecoder	exon	16094098	16094279	.	+	.	gene_name 98115577|pibf1; gene_id MSTRG.12289; transcript_id MSTRG.12289.1;
chr4	transdecoder	CDS	16094318	16094483	.	+	1	gene_name 98115577|pibf1; gene_id MSTRG.12289; transcript_id MSTRG.12289.1;
chr4	transdecoder	exon	16094318	16094483	.	+	.	gene_name 98115577|pibf1; gene_id MSTRG.12289; transcript_id MSTRG.12289.1;
chr4	StringTie	exon	16095028	16095133	.	-	.	gene_name 98306200|unknown-17822; gene_id MSTRG.12290; transcript_id MSTRG.12290.1;
chr4	transdecoder	CDS	16095418	16095568	.	+	0	gene_name 98115577|pibf1; gene_id MSTRG.12289; transcript_id MSTRG.12289.1;
chr4	transdecoder	exon	16095418	16095568	.	+	.	gene_name 98115577|pibf1; gene_id MSTRG.12289; transcript_id MSTRG.12289.1;
chr4	transdecoder	CDS	16096304	16096470	.	+	2	gene_name 98115577|pibf1; gene_id MSTRG.12289; transcript_id MSTRG.12289.1;
chr4	transdecoder	exon	16096304	16096470	.	+	.	gene_name 98115577|pibf1; gene_id MSTRG.12289; transcript_id MSTRG.12289.1;
chr4	transdecoder	CDS	16100252	16100443	.	+	0	gene_name 98115577|pibf1; gene_id MSTRG.12289; transcript_id MSTRG.12289.1;
chr4	transdecoder	exon	16100252	16100443	.	+	.	gene_name 98115577|pibf1; gene_id MSTRG.12289; transcript_id MSTRG.12289.1;
chr4	transdecoder	CDS	16102671	16102772	.	+	0	gene_name 98115577|pibf1; gene_id MSTRG.12289; transcript_id MSTRG.12289.1;
chr4	transdecoder	exon	16102671	16102772	.	+	.	gene_name 98115577|pibf1; gene_id MSTRG.12289; transcript_id MSTRG.12289.1;
chr4	StringTie	exon	16106168	16106574	.	-	.	gene_name 98306200|unknown-17822; gene_id MSTRG.12290; transcript_id MSTRG.12290.1;
chr4	transdecoder	CDS	16147842	16147895	.	+	0	gene_name 98115577|pibf1; gene_id MSTRG.12289; transcript_id MSTRG.12289.1;
chr4	transdecoder	exon	16147842	16148084	.	+	.	gene_name 98115577|pibf1; gene_id MSTRG.12289; transcript_id MSTRG.12289.1;
chr4	transdecoder	three_prime_utr	16147896	16148084	.	+	.	gene_name 98115577|pibf1; gene_id MSTRG.12289; transcript_id MSTRG.12289.1;
chr4	transdecoder	three_prime_utr	16176491	16176691	.	-	.	gene_name 98202579|nep-4; gene_id MSTRG.12291; transcript_id MSTRG.12291.1;
chr4	transdecoder	exon	16176491	16178871	.	-	.	gene_name 98202579|nep-4; gene_id MSTRG.12291; transcript_id MSTRG.12291.1;
chr4	transdecoder	gene	16176491	16179823	.	-	.	gene_name 98202579|nep-4; gene_id MSTRG.12291; transcript_id NA; gene_biotype protein_coding; Info ORF type:complete (+),score=94.04,sp|P42892|ECE1_HUMAN|27.131|2.42e-86; ref_name 98202579|nep-4; class_code k; inherit_ref TRUE;
chr4	transdecoder	transcript	16176491	16179823	.	-	.	gene_name 98202579|nep-4; gene_id MSTRG.12291; transcript_id MSTRG.12291.1; gene_biotype protein_coding; Info ORF type:complete (+),score=94.04,sp|P42892|ECE1_HUMAN|27.131|2.42e-86; ref_name 98202579|nep-4; class_code k; inherit_ref TRUE;
chr4	StringTie	exon	16176582	16178690	.	+	.	gene_name 98306201|unknown-17823; gene_id MSTRG.12292; transcript_id MSTRG.12292.1;
chr4	StringTie	transcript	16176582	16252522	.	+	.	gene_name 98306201|unknown-17823; gene_id MSTRG.12292; transcript_id MSTRG.12292.1; gene_biotype protein_coding_antisense; Info NA; ref_name 98201036|ece1-8;98201037|ece1-4; class_code x;x; inherit_ref FALSE;
chr4	transdecoder	CDS	16176692	16178871	.	-	2	gene_name 98202579|nep-4; gene_id MSTRG.12291; transcript_id MSTRG.12291.1;
chr4	transdecoder	CDS	16179652	16179703	.	-	0	gene_name 98202579|nep-4; gene_id MSTRG.12291; transcript_id MSTRG.12291.1;
chr4	transdecoder	exon	16179652	16179823	.	-	.	gene_name 98202579|nep-4; gene_id MSTRG.12291; transcript_id MSTRG.12291.1;
chr4	transdecoder	five_prime_utr	16179704	16179823	.	-	.	gene_name 98202579|nep-4; gene_id MSTRG.12291; transcript_id MSTRG.12291.1;
chr4	StringTie	exon	16180134	16180414	.	-	.	gene_name 98306202|unknown-17824; gene_id MSTRG.12293; transcript_id MSTRG.12293.1;
chr4	StringTie	transcript	16180134	16180414	.	-	.	gene_name 98306202|unknown-17824; gene_id MSTRG.12293; transcript_id MSTRG.12293.1; gene_biotype non-coding; Info NA; ref_name 98201038|ece1-9; class_code i; inherit_ref FALSE;
chr4	transdecoder	five_prime_utr	16193264	16193329	.	+	.	gene_name 98208324|zn160-5; gene_id MSTRG.12294; transcript_id MSTRG.12294.1;
chr4	transdecoder	exon	16193264	16193505	.	+	.	gene_name 98208324|zn160-5; gene_id MSTRG.12294; transcript_id MSTRG.12294.1;
chr4	transdecoder	gene	16193264	16437402	.	+	.	gene_name 98208324|zn160-5; gene_id MSTRG.12294; transcript_id NA; gene_biotype protein_coding; Info ORF type:complete (+),score=55.04,sp|Q9H7R5|ZN665_HUMAN|37.986|4.96e-86; ref_name 98208324|zn160-5; class_code j,m,=; inherit_ref TRUE;
chr4	transdecoder	transcript	16193264	16437402	.	+	.	gene_name 98208324|zn160-5; gene_id MSTRG.12294; transcript_id MSTRG.12294.1; gene_biotype protein_coding; Info ORF type:complete (+),score=55.04,sp|Q9H7R5|ZN665_HUMAN|37.986|4.96e-86; ref_name 98208324|zn160-5; class_code j,m,=; inherit_ref TRUE;
chr4	transdecoder	exon	16193269	16193505	.	+	.	gene_name 98208324|zn160-5; gene_id MSTRG.12294; transcript_id MSTRG.12294.2;
chr4	transdecoder	five_prime_utr	16193269	16193505	.	+	.	gene_name 98208324|zn160-5; gene_id MSTRG.12294; transcript_id MSTRG.12294.2;
chr4	transdecoder	transcript	16193269	16437402	.	+	.	gene_name 98208324|zn160-5; gene_id MSTRG.12294; transcript_id MSTRG.12294.2; gene_biotype protein_coding; Info ORF type:complete (+),score=55.04,sp|Q9H7R5|ZN665_HUMAN|37.986|4.96e-86; ref_name 98208324|zn160-5; class_code j,m,=; inherit_ref TRUE;
chr4	transdecoder	five_prime_utr	16193277	16193329	.	+	.	gene_name 98208324|zn160-5; gene_id MSTRG.12294; transcript_id MSTRG.12294.3;
chr4	transdecoder	exon	16193277	16193505	.	+	.	gene_name 98208324|zn160-5; gene_id MSTRG.12294; transcript_id MSTRG.12294.3;
chr4	transdecoder	transcript	16193277	16275525	.	+	.	gene_name 98208324|zn160-5; gene_id MSTRG.12294; transcript_id MSTRG.12294.3; gene_biotype protein_coding; Info ORF type:complete (+),score=55.04,sp|Q9H7R5|ZN665_HUMAN|37.986|4.96e-86; ref_name 98208324|zn160-5; class_code j,m,=; inherit_ref TRUE;
chr4	transdecoder	CDS	16193330	16193505	.	+	0	gene_name 98208324|zn160-5; gene_id MSTRG.12294; transcript_id MSTRG.12294.1;
chr4	transdecoder	CDS	16193330	16193505	.	+	0	gene_name 98208324|zn160-5; gene_id MSTRG.12294; transcript_id MSTRG.12294.3;
chr4	transdecoder	five_prime_utr	16193395	16193395	.	+	.	gene_name 98208324|zn160-5; gene_id MSTRG.12294; transcript_id MSTRG.12294.5;
chr4	transdecoder	exon	16193395	16193505	.	+	.	gene_name 98208324|zn160-5; gene_id MSTRG.12294; transcript_id MSTRG.12294.4;
chr4	transdecoder	exon	16193395	16193505	.	+	.	gene_name 98208324|zn160-5; gene_id MSTRG.12294; transcript_id MSTRG.12294.5;
chr4	transdecoder	five_prime_utr	16193395	16193505	.	+	.	gene_name 98208324|zn160-5; gene_id MSTRG.12294; transcript_id MSTRG.12294.4;
chr4	transdecoder	transcript	16193395	16275525	.	+	.	gene_name 98208324|zn160-5; gene_id MSTRG.12294; transcript_id MSTRG.12294.5; gene_biotype protein_coding; Info ORF type:complete (+),score=55.04,sp|Q9H7R5|ZN665_HUMAN|37.986|4.96e-86; ref_name 98208324|zn160-5; class_code j,m,=; inherit_ref TRUE;
chr4	transdecoder	transcript	16193395	16437402	.	+	.	gene_name 98208324|zn160-5; gene_id MSTRG.12294; transcript_id MSTRG.12294.4; gene_biotype protein_coding; Info ORF type:complete (+),score=55.04,sp|Q9H7R5|ZN665_HUMAN|37.986|4.96e-86; ref_name 98208324|zn160-5; class_code j,m,=; inherit_ref TRUE;
chr4	transdecoder	CDS	16193396	16193505	.	+	0	gene_name 98208324|zn160-5; gene_id MSTRG.12294; transcript_id MSTRG.12294.5;
chr4	StringTie	exon	16198938	16200515	.	-	.	gene_name 98306203|unknown-17825; gene_id MSTRG.12295; transcript_id MSTRG.12295.1;
chr4	StringTie	transcript	16198938	16200839	.	-	.	gene_name 98306203|unknown-17825; gene_id MSTRG.12295; transcript_id MSTRG.12295.1; gene_biotype protein_coding_antisense; Info NA; ref_name 98208324|zn160-5;98208659|zn606-17;98208674|zn665-4; class_code x,i;x,i;x,i; inherit_ref FALSE;
chr4	transdecoder	exon	16199065	16199125	.	+	.	gene_name 98208324|zn160-5; gene_id MSTRG.12294; transcript_id MSTRG.12294.2;
chr4	transdecoder	exon	16199065	16199125	.	+	.	gene_name 98208324|zn160-5; gene_id MSTRG.12294; transcript_id MSTRG.12294.4;
chr4	transdecoder	five_prime_utr	16199065	16199125	.	+	.	gene_name 98208324|zn160-5; gene_id MSTRG.12294; transcript_id MSTRG.12294.2;
chr4	transdecoder	five_prime_utr	16199065	16199125	.	+	.	gene_name 98208324|zn160-5; gene_id MSTRG.12294; transcript_id MSTRG.12294.4;
chr4	transdecoder	CDS	16199065	16199657	.	+	1	gene_name 98208324|zn160-5; gene_id MSTRG.12294; transcript_id MSTRG.12294.3;
chr4	transdecoder	exon	16199065	16199657	.	+	.	gene_name 98208324|zn160-5; gene_id MSTRG.12294; transcript_id MSTRG.12294.3;
chr4	StringTie	exon	16199070	16199550	.	-	.	gene_name 98306203|unknown-17825; gene_id MSTRG.12295; transcript_id MSTRG.12295.2;
chr4	StringTie	transcript	16199070	16240619	.	-	.	gene_name 98306203|unknown-17825; gene_id MSTRG.12295; transcript_id MSTRG.12295.2; gene_biotype protein_coding_antisense; Info NA; ref_name 98208324|zn160-5;98208659|zn606-17;98208674|zn665-4; class_code x,i;x,i;x,i; inherit_ref FALSE;
chr4	StringTie	exon	16199697	16200722	.	-	.	gene_name 98306203|unknown-17825; gene_id MSTRG.12295; transcript_id MSTRG.12295.2;
chr4	StringTie	exon	16200600	16200839	.	-	.	gene_name 98306203|unknown-17825; gene_id MSTRG.12295; transcript_id MSTRG.12295.1;
chr4	StringTie	exon	16222642	16222850	.	+	.	gene_name 98306201|unknown-17823; gene_id MSTRG.12292; transcript_id MSTRG.12292.2;
chr4	StringTie	transcript	16222642	16252336	.	+	.	gene_name 98306201|unknown-17823; gene_id MSTRG.12292; transcript_id MSTRG.12292.2; gene_biotype protein_coding_antisense; Info NA; ref_name 98201036|ece1-8;98201037|ece1-4; class_code x;x; inherit_ref FALSE;
chr4	transdecoder	five_prime_utr	16230347	16230351	.	+	.	gene_name 98208324|zn160-5; gene_id MSTRG.12294; transcript_id MSTRG.12294.4;
chr4	transdecoder	exon	16230347	16230404	.	+	.	gene_name 98208324|zn160-5; gene_id MSTRG.12294; transcript_id MSTRG.12294.4;
chr4	transdecoder	CDS	16230352	16230404	.	+	0	gene_name 98208324|zn160-5; gene_id MSTRG.12294; transcript_id MSTRG.12294.4;
chr4	transdecoder	CDS	16239045	16239430	.	+	1	gene_name 98208324|zn160-5; gene_id MSTRG.12294; transcript_id MSTRG.12294.1;
chr4	transdecoder	CDS	16239045	16239430	.	+	1	gene_name 98208324|zn160-5; gene_id MSTRG.12294; transcript_id MSTRG.12294.4;
chr4	transdecoder	exon	16239045	16239430	.	+	.	gene_name 98208324|zn160-5; gene_id MSTRG.12294; transcript_id MSTRG.12294.1;
chr4	transdecoder	exon	16239045	16239430	.	+	.	gene_name 98208324|zn160-5; gene_id MSTRG.12294; transcript_id MSTRG.12294.4;
chr4	transdecoder	CDS	16239045	16240017	.	+	1	gene_name 98208324|zn160-5; gene_id MSTRG.12294; transcript_id MSTRG.12294.5;
chr4	transdecoder	exon	16239045	16240017	.	+	.	gene_name 98208324|zn160-5; gene_id MSTRG.12294; transcript_id MSTRG.12294.5;
chr4	transdecoder	CDS	16239359	16240017	.	+	2	gene_name 98208324|zn160-5; gene_id MSTRG.12294; transcript_id MSTRG.12294.3;
chr4	transdecoder	exon	16239359	16240017	.	+	.	gene_name 98208324|zn160-5; gene_id MSTRG.12294; transcript_id MSTRG.12294.3;
chr4	StringTie	exon	16239934	16240507	.	-	.	gene_name 98306203|unknown-17825; gene_id MSTRG.12295; transcript_id MSTRG.12295.3;
chr4	StringTie	transcript	16239934	16275525	.	-	.	gene_name 98306203|unknown-17825; gene_id MSTRG.12295; transcript_id MSTRG.12295.3; gene_biotype protein_coding_antisense; Info NA; ref_name 98208324|zn160-5;98208659|zn606-17;98208674|zn665-4; class_code x,i;x,i;x,i; inherit_ref FALSE;
chr4	StringTie	exon	16240508	16240619	.	-	.	gene_name 98306203|unknown-17825; gene_id MSTRG.12295; transcript_id MSTRG.12295.2;
chr4	transdecoder	three_prime_utr	16250245	16250334	.	-	.	gene_name 98201037|ece1-4; gene_id MSTRG.12296; transcript_id MSTRG.12296.1;
chr4	transdecoder	exon	16250245	16252517	.	-	.	gene_name 98201037|ece1-4; gene_id MSTRG.12296; transcript_id MSTRG.12296.1;
chr4	transdecoder	transcript	16250245	16254633	.	-	.	gene_name 98201037|ece1-4; gene_id MSTRG.12296; transcript_id MSTRG.12296.1; gene_biotype protein_coding; Info ORF type:complete (+),score=86.20,sp|P42892|ECE1_HUMAN|26.874|1.13e-85; ref_name 98201037|ece1-4; class_code k,=,i; inherit_ref TRUE;
chr4	transdecoder	gene	16250245	16421862	.	-	.	gene_name 98201037|ece1-4; gene_id MSTRG.12296; transcript_id NA; gene_biotype protein_coding; Info ORF type:complete (+),score=86.20,sp|P42892|ECE1_HUMAN|26.874|1.13e-85; ref_name 98201037|ece1-4; class_code k,=,i; inherit_ref TRUE;
chr4	transdecoder	three_prime_utr	16250268	16250334	.	-	.	gene_name 98201037|ece1-4; gene_id MSTRG.12296; transcript_id MSTRG.12296.2;
chr4	transdecoder	three_prime_utr	16250268	16250334	.	-	.	gene_name 98201037|ece1-4; gene_id MSTRG.12296; transcript_id MSTRG.12296.3;
chr4	transdecoder	exon	16250268	16252517	.	-	.	gene_name 98201037|ece1-4; gene_id MSTRG.12296; transcript_id MSTRG.12296.2;
chr4	transdecoder	exon	16250268	16252517	.	-	.	gene_name 98201037|ece1-4; gene_id MSTRG.12296; transcript_id MSTRG.12296.3;
chr4	transdecoder	transcript	16250268	16364781	.	-	.	gene_name 98201037|ece1-4; gene_id MSTRG.12296; transcript_id MSTRG.12296.2; gene_biotype protein_coding; Info ORF type:complete (+),score=86.20,sp|P42892|ECE1_HUMAN|26.874|1.13e-85; ref_name 98201037|ece1-4; class_code k,=,i; inherit_ref TRUE;
chr4	transdecoder	transcript	16250268	16392201	.	-	.	gene_name 98201037|ece1-4; gene_id MSTRG.12296; transcript_id MSTRG.12296.3; gene_biotype protein_coding; Info ORF type:complete (+),score=86.20,sp|P42892|ECE1_HUMAN|26.874|1.13e-85; ref_name 98201037|ece1-4; class_code k,=,i; inherit_ref TRUE;
chr4	transdecoder	three_prime_utr	16250270	16250334	.	-	.	gene_name 98201037|ece1-4; gene_id MSTRG.12296; transcript_id MSTRG.12296.4;
chr4	transdecoder	exon	16250270	16252517	.	-	.	gene_name 98201037|ece1-4; gene_id MSTRG.12296; transcript_id MSTRG.12296.4;
chr4	transdecoder	transcript	16250270	16421862	.	-	.	gene_name 98201037|ece1-4; gene_id MSTRG.12296; transcript_id MSTRG.12296.4; gene_biotype protein_coding; Info ORF type:complete (+),score=86.20,sp|P42892|ECE1_HUMAN|26.874|1.13e-85; ref_name 98201037|ece1-4; class_code k,=,i; inherit_ref TRUE;
chr4	transdecoder	CDS	16250335	16252517	.	-	2	gene_name 98201037|ece1-4; gene_id MSTRG.12296; transcript_id MSTRG.12296.1;
chr4	transdecoder	CDS	16250335	16252517	.	-	2	gene_name 98201037|ece1-4; gene_id MSTRG.12296; transcript_id MSTRG.12296.2;
chr4	transdecoder	CDS	16250335	16252517	.	-	2	gene_name 98201037|ece1-4; gene_id MSTRG.12296; transcript_id MSTRG.12296.3;
chr4	transdecoder	CDS	16250335	16252517	.	-	2	gene_name 98201037|ece1-4; gene_id MSTRG.12296; transcript_id MSTRG.12296.4;
chr4	StringTie	exon	16250864	16252336	.	+	.	gene_name 98306201|unknown-17823; gene_id MSTRG.12292; transcript_id MSTRG.12292.2;
chr4	StringTie	exon	16252337	16252522	.	+	.	gene_name 98306201|unknown-17823; gene_id MSTRG.12292; transcript_id MSTRG.12292.1;
chr4	transdecoder	CDS	16254414	16254465	.	-	0	gene_name 98201037|ece1-4; gene_id MSTRG.12296; transcript_id MSTRG.12296.1;
chr4	transdecoder	exon	16254414	16254633	.	-	.	gene_name 98201037|ece1-4; gene_id MSTRG.12296; transcript_id MSTRG.12296.1;
chr4	transdecoder	five_prime_utr	16254466	16254633	.	-	.	gene_name 98201037|ece1-4; gene_id MSTRG.12296; transcript_id MSTRG.12296.1;
chr4	transdecoder	five_prime_utr	16265841	16265896	.	+	.	gene_name 98208324|zn160-5; gene_id MSTRG.12294; transcript_id MSTRG.12294.6;
chr4	transdecoder	exon	16265841	16266072	.	+	.	gene_name 98208324|zn160-5; gene_id MSTRG.12294; transcript_id MSTRG.12294.6;
chr4	transdecoder	transcript	16265841	16275525	.	+	.	gene_name 98208324|zn160-5; gene_id MSTRG.12294; transcript_id MSTRG.12294.6; gene_biotype protein_coding; Info ORF type:complete (+),score=55.04,sp|Q9H7R5|ZN665_HUMAN|37.986|4.96e-86; ref_name 98208324|zn160-5; class_code j,m,=; inherit_ref TRUE;
chr4	transdecoder	CDS	16265897	16266072	.	+	0	gene_name 98208324|zn160-5; gene_id MSTRG.12294; transcript_id MSTRG.12294.6;
chr4	transdecoder	five_prime_utr	16266015	16266019	.	+	.	gene_name 98208324|zn160-5; gene_id MSTRG.12294; transcript_id MSTRG.12294.2;
chr4	transdecoder	exon	16266015	16266072	.	+	.	gene_name 98208324|zn160-5; gene_id MSTRG.12294; transcript_id MSTRG.12294.2;
chr4	transdecoder	CDS	16266020	16266072	.	+	0	gene_name 98208324|zn160-5; gene_id MSTRG.12294; transcript_id MSTRG.12294.2;
chr4	transdecoder	CDS	16273787	16275341	.	+	1	gene_name 98208324|zn160-5; gene_id MSTRG.12294; transcript_id MSTRG.12294.6;
chr4	transdecoder	exon	16273787	16275525	.	+	.	gene_name 98208324|zn160-5; gene_id MSTRG.12294; transcript_id MSTRG.12294.6;
chr4	transdecoder	CDS	16274133	16275341	.	+	0	gene_name 98208324|zn160-5; gene_id MSTRG.12294; transcript_id MSTRG.12294.3;
chr4	transdecoder	CDS	16274133	16275341	.	+	0	gene_name 98208324|zn160-5; gene_id MSTRG.12294; transcript_id MSTRG.12294.5;
chr4	transdecoder	exon	16274133	16275525	.	+	.	gene_name 98208324|zn160-5; gene_id MSTRG.12294; transcript_id MSTRG.12294.3;
chr4	transdecoder	exon	16274133	16275525	.	+	.	gene_name 98208324|zn160-5; gene_id MSTRG.12294; transcript_id MSTRG.12294.5;
chr4	StringTie	exon	16274955	16275303	.	-	.	gene_name 98306203|unknown-17825; gene_id MSTRG.12295; transcript_id MSTRG.12295.4;
chr4	StringTie	transcript	16274955	16275525	.	-	.	gene_name 98306203|unknown-17825; gene_id MSTRG.12295; transcript_id MSTRG.12295.4; gene_biotype protein_coding_antisense; Info NA; ref_name 98208324|zn160-5;98208659|zn606-17;98208674|zn665-4; class_code x,i;x,i;x,i; inherit_ref FALSE;
chr4	transdecoder	three_prime_utr	16275342	16275525	.	+	.	gene_name 98208324|zn160-5; gene_id MSTRG.12294; transcript_id MSTRG.12294.3;
chr4	transdecoder	three_prime_utr	16275342	16275525	.	+	.	gene_name 98208324|zn160-5; gene_id MSTRG.12294; transcript_id MSTRG.12294.5;
chr4	transdecoder	three_prime_utr	16275342	16275525	.	+	.	gene_name 98208324|zn160-5; gene_id MSTRG.12294; transcript_id MSTRG.12294.6;
chr4	StringTie	exon	16275445	16275525	.	-	.	gene_name 98306203|unknown-17825; gene_id MSTRG.12295; transcript_id MSTRG.12295.3;
chr4	StringTie	exon	16275445	16275525	.	-	.	gene_name 98306203|unknown-17825; gene_id MSTRG.12295; transcript_id MSTRG.12295.4;
chr4	StringTie	exon	16356177	16356434	.	-	.	gene_name 98201037|ece1-4; gene_id MSTRG.12296; transcript_id MSTRG.12296.5;
chr4	StringTie	transcript	16356177	16421862	.	-	.	gene_name 98201037|ece1-4; gene_id MSTRG.12296; transcript_id MSTRG.12296.5; gene_biotype non-coding; Info NA; ref_name 98201037|ece1-4; class_code k,=,i; inherit_ref TRUE;
chr4	transdecoder	CDS	16364756	16364780	.	-	0	gene_name 98201037|ece1-4; gene_id MSTRG.12296; transcript_id MSTRG.12296.2;
chr4	transdecoder	exon	16364756	16364781	.	-	.	gene_name 98201037|ece1-4; gene_id MSTRG.12296; transcript_id MSTRG.12296.2;
chr4	transdecoder	five_prime_utr	16364781	16364781	.	-	.	gene_name 98201037|ece1-4; gene_id MSTRG.12296; transcript_id MSTRG.12296.2;
chr4	StringTie	exon	16383503	16383743	.	-	.	gene_name 98201037|ece1-4; gene_id MSTRG.12296; transcript_id MSTRG.12296.6;
chr4	StringTie	transcript	16383503	16421862	.	-	.	gene_name 98201037|ece1-4; gene_id MSTRG.12296; transcript_id MSTRG.12296.6; gene_biotype non-coding; Info NA; ref_name 98201037|ece1-4; class_code k,=,i; inherit_ref TRUE;
chr4	transdecoder	CDS	16392067	16392118	.	-	0	gene_name 98201037|ece1-4; gene_id MSTRG.12296; transcript_id MSTRG.12296.3;
chr4	transdecoder	exon	16392067	16392201	.	-	.	gene_name 98201037|ece1-4; gene_id MSTRG.12296; transcript_id MSTRG.12296.3;
chr4	transdecoder	five_prime_utr	16392119	16392201	.	-	.	gene_name 98201037|ece1-4; gene_id MSTRG.12296; transcript_id MSTRG.12296.3;
chr4	transdecoder	CDS	16421621	16421672	.	-	0	gene_name 98201037|ece1-4; gene_id MSTRG.12296; transcript_id MSTRG.12296.4;
chr4	StringTie	exon	16421621	16421862	.	-	.	gene_name 98201037|ece1-4; gene_id MSTRG.12296; transcript_id MSTRG.12296.5;
chr4	StringTie	exon	16421621	16421862	.	-	.	gene_name 98201037|ece1-4; gene_id MSTRG.12296; transcript_id MSTRG.12296.6;
chr4	transdecoder	exon	16421621	16421862	.	-	.	gene_name 98201037|ece1-4; gene_id MSTRG.12296; transcript_id MSTRG.12296.4;
chr4	transdecoder	five_prime_utr	16421673	16421862	.	-	.	gene_name 98201037|ece1-4; gene_id MSTRG.12296; transcript_id MSTRG.12296.4;
chr4	transdecoder	five_prime_utr	16428224	16428261	.	+	.	gene_name 98208324|zn160-5; gene_id MSTRG.12294; transcript_id MSTRG.12294.7;
chr4	transdecoder	exon	16428224	16428437	.	+	.	gene_name 98208324|zn160-5; gene_id MSTRG.12294; transcript_id MSTRG.12294.7;
chr4	transdecoder	transcript	16428224	16437402	.	+	.	gene_name 98208324|zn160-5; gene_id MSTRG.12294; transcript_id MSTRG.12294.7; gene_biotype protein_coding; Info ORF type:complete (+),score=55.04,sp|Q9H7R5|ZN665_HUMAN|37.986|4.96e-86; ref_name 98208324|zn160-5; class_code j,m,=; inherit_ref TRUE;
chr4	transdecoder	CDS	16428262	16428437	.	+	0	gene_name 98208324|zn160-5; gene_id MSTRG.12294; transcript_id MSTRG.12294.7;
chr4	transdecoder	exon	16428333	16428437	.	+	.	gene_name 98208324|zn160-5; gene_id MSTRG.12294; transcript_id MSTRG.12294.8;
chr4	transdecoder	five_prime_utr	16428333	16428437	.	+	.	gene_name 98208324|zn160-5; gene_id MSTRG.12294; transcript_id MSTRG.12294.8;
chr4	transdecoder	transcript	16428333	16437402	.	+	.	gene_name 98208324|zn160-5; gene_id MSTRG.12294; transcript_id MSTRG.12294.8; gene_biotype protein_coding; Info ORF type:complete (+),score=55.04,sp|Q9H7R5|ZN665_HUMAN|37.986|4.96e-86; ref_name 98208324|zn160-5; class_code j,m,=; inherit_ref TRUE;
chr4	transdecoder	exon	16428975	16429200	.	+	.	gene_name 98208324|zn160-5; gene_id MSTRG.12294; transcript_id MSTRG.12294.8;
chr4	transdecoder	five_prime_utr	16428975	16429200	.	+	.	gene_name 98208324|zn160-5; gene_id MSTRG.12294; transcript_id MSTRG.12294.8;
chr4	transdecoder	five_prime_utr	16435962	16436052	.	+	.	gene_name 98208324|zn160-5; gene_id MSTRG.12294; transcript_id MSTRG.12294.8;
chr4	transdecoder	CDS	16435962	16437321	.	+	1	gene_name 98208324|zn160-5; gene_id MSTRG.12294; transcript_id MSTRG.12294.2;
chr4	transdecoder	CDS	16435962	16437321	.	+	1	gene_name 98208324|zn160-5; gene_id MSTRG.12294; transcript_id MSTRG.12294.7;
chr4	transdecoder	exon	16435962	16437402	.	+	.	gene_name 98208324|zn160-5; gene_id MSTRG.12294; transcript_id MSTRG.12294.2;
chr4	transdecoder	exon	16435962	16437402	.	+	.	gene_name 98208324|zn160-5; gene_id MSTRG.12294; transcript_id MSTRG.12294.7;
chr4	transdecoder	exon	16435962	16437402	.	+	.	gene_name 98208324|zn160-5; gene_id MSTRG.12294; transcript_id MSTRG.12294.8;
chr4	transdecoder	CDS	16436053	16437321	.	+	0	gene_name 98208324|zn160-5; gene_id MSTRG.12294; transcript_id MSTRG.12294.8;
chr4	transdecoder	CDS	16436375	16437321	.	+	2	gene_name 98208324|zn160-5; gene_id MSTRG.12294; transcript_id MSTRG.12294.1;
chr4	transdecoder	CDS	16436375	16437321	.	+	2	gene_name 98208324|zn160-5; gene_id MSTRG.12294; transcript_id MSTRG.12294.4;
chr4	transdecoder	exon	16436375	16437402	.	+	.	gene_name 98208324|zn160-5; gene_id MSTRG.12294; transcript_id MSTRG.12294.1;
chr4	transdecoder	exon	16436375	16437402	.	+	.	gene_name 98208324|zn160-5; gene_id MSTRG.12294; transcript_id MSTRG.12294.4;
chr4	transdecoder	three_prime_utr	16437322	16437402	.	+	.	gene_name 98208324|zn160-5; gene_id MSTRG.12294; transcript_id MSTRG.12294.1;
chr4	transdecoder	three_prime_utr	16437322	16437402	.	+	.	gene_name 98208324|zn160-5; gene_id MSTRG.12294; transcript_id MSTRG.12294.2;
chr4	transdecoder	three_prime_utr	16437322	16437402	.	+	.	gene_name 98208324|zn160-5; gene_id MSTRG.12294; transcript_id MSTRG.12294.4;
chr4	transdecoder	three_prime_utr	16437322	16437402	.	+	.	gene_name 98208324|zn160-5; gene_id MSTRG.12294; transcript_id MSTRG.12294.7;
chr4	transdecoder	three_prime_utr	16437322	16437402	.	+	.	gene_name 98208324|zn160-5; gene_id MSTRG.12294; transcript_id MSTRG.12294.8;
chr4	transdecoder	three_prime_utr	16486634	16486658	.	-	.	gene_name 98306204|unknown-17826; gene_id MSTRG.12297; transcript_id MSTRG.12297.1;
chr4	transdecoder	exon	16486634	16487154	.	-	.	gene_name 98306204|unknown-17826; gene_id MSTRG.12297; transcript_id MSTRG.12297.1;
chr4	transdecoder	gene	16486634	16496472	.	-	.	gene_name 98306204|unknown-17826; gene_id MSTRG.12297; transcript_id NA; gene_biotype protein_coding; Info ORF type:complete (+),score=17.83; ref_name 98205272|unknown-10189; class_code o; inherit_ref FALSE;
chr4	transdecoder	transcript	16486634	16496472	.	-	.	gene_name 98306204|unknown-17826; gene_id MSTRG.12297; transcript_id MSTRG.12297.1; gene_biotype protein_coding; Info ORF type:complete (+),score=17.83; ref_name 98205272|unknown-10189; class_code o; inherit_ref FALSE;
chr4	transdecoder	CDS	16486659	16487141	.	-	0	gene_name 98306204|unknown-17826; gene_id MSTRG.12297; transcript_id MSTRG.12297.1;
chr4	transdecoder	five_prime_utr	16487142	16487154	.	-	.	gene_name 98306204|unknown-17826; gene_id MSTRG.12297; transcript_id MSTRG.12297.1;
chr4	transdecoder	exon	16496448	16496472	.	-	.	gene_name 98306204|unknown-17826; gene_id MSTRG.12297; transcript_id MSTRG.12297.1;
chr4	transdecoder	five_prime_utr	16496448	16496472	.	-	.	gene_name 98306204|unknown-17826; gene_id MSTRG.12297; transcript_id MSTRG.12297.1;
chr4	transdecoder	five_prime_utr	16496501	16496631	.	+	.	gene_name 98019756|unknown-502; gene_id MSTRG.12298; transcript_id MSTRG.12298.1;
chr4	transdecoder	exon	16496501	16497182	.	+	.	gene_name 98019756|unknown-502; gene_id MSTRG.12298; transcript_id MSTRG.12298.1;
chr4	transdecoder	gene	16496501	16498216	.	+	.	gene_name 98019756|unknown-502; gene_id MSTRG.12298; transcript_id NA; gene_biotype protein_coding; Info ORF type:complete (+),score=146.80; ref_name 98019756|unknown-502; class_code o,=; inherit_ref TRUE;
chr4	transdecoder	transcript	16496501	16498216	.	+	.	gene_name 98019756|unknown-502; gene_id MSTRG.12298; transcript_id MSTRG.12298.1; gene_biotype protein_coding; Info ORF type:complete (+),score=146.80; ref_name 98019756|unknown-502; class_code o,=; inherit_ref TRUE;
chr4	transdecoder	five_prime_utr	16496532	16496631	.	+	.	gene_name 98019756|unknown-502; gene_id MSTRG.12298; transcript_id MSTRG.12298.2;
chr4	transdecoder	exon	16496532	16498216	.	+	.	gene_name 98019756|unknown-502; gene_id MSTRG.12298; transcript_id MSTRG.12298.2;
chr4	transdecoder	transcript	16496532	16498216	.	+	.	gene_name 98019756|unknown-502; gene_id MSTRG.12298; transcript_id MSTRG.12298.2; gene_biotype protein_coding; Info ORF type:complete (+),score=146.80; ref_name 98019756|unknown-502; class_code o,=; inherit_ref TRUE;
chr4	transdecoder	five_prime_utr	16496551	16496631	.	+	.	gene_name 98019756|unknown-502; gene_id MSTRG.12298; transcript_id MSTRG.12298.3;
chr4	transdecoder	exon	16496551	16497160	.	+	.	gene_name 98019756|unknown-502; gene_id MSTRG.12298; transcript_id MSTRG.12298.3;
chr4	transdecoder	transcript	16496551	16498216	.	+	.	gene_name 98019756|unknown-502; gene_id MSTRG.12298; transcript_id MSTRG.12298.3; gene_biotype protein_coding; Info ORF type:complete (+),score=146.80; ref_name 98019756|unknown-502; class_code o,=; inherit_ref TRUE;
chr4	transdecoder	CDS	16496632	16497160	.	+	0	gene_name 98019756|unknown-502; gene_id MSTRG.12298; transcript_id MSTRG.12298.3;
chr4	transdecoder	CDS	16496632	16497182	.	+	0	gene_name 98019756|unknown-502; gene_id MSTRG.12298; transcript_id MSTRG.12298.1;
chr4	transdecoder	CDS	16496632	16498113	.	+	0	gene_name 98019756|unknown-502; gene_id MSTRG.12298; transcript_id MSTRG.12298.2;
chr4	transdecoder	CDS	16497248	16498113	.	+	2	gene_name 98019756|unknown-502; gene_id MSTRG.12298; transcript_id MSTRG.12298.3;
chr4	transdecoder	exon	16497248	16498216	.	+	.	gene_name 98019756|unknown-502; gene_id MSTRG.12298; transcript_id MSTRG.12298.3;
chr4	transdecoder	CDS	16497282	16498113	.	+	1	gene_name 98019756|unknown-502; gene_id MSTRG.12298; transcript_id MSTRG.12298.1;
chr4	transdecoder	exon	16497282	16498216	.	+	.	gene_name 98019756|unknown-502; gene_id MSTRG.12298; transcript_id MSTRG.12298.1;
chr4	transdecoder	three_prime_utr	16498114	16498216	.	+	.	gene_name 98019756|unknown-502; gene_id MSTRG.12298; transcript_id MSTRG.12298.1;
chr4	transdecoder	three_prime_utr	16498114	16498216	.	+	.	gene_name 98019756|unknown-502; gene_id MSTRG.12298; transcript_id MSTRG.12298.2;
chr4	transdecoder	three_prime_utr	16498114	16498216	.	+	.	gene_name 98019756|unknown-502; gene_id MSTRG.12298; transcript_id MSTRG.12298.3;
chr4	StringTie	exon	16512598	16512919	.	-	.	gene_name 98306205|unknown-17827; gene_id MSTRG.12299; transcript_id MSTRG.12299.1;
chr4	StringTie	transcript	16512598	16524015	.	-	.	gene_name 98306205|unknown-17827; gene_id MSTRG.12299; transcript_id MSTRG.12299.1; gene_biotype non-coding; Info NA; ref_name 98133284|unknown-7792; class_code x; inherit_ref FALSE;
chr4	StringTie	exon	16515270	16515442	.	-	.	gene_name 98306206|unknown-17828; gene_id MSTRG.12300; transcript_id MSTRG.12300.1;
chr4	StringTie	exon	16515270	16515442	.	-	.	gene_name 98306206|unknown-17828; gene_id MSTRG.12300; transcript_id MSTRG.12300.2;
chr4	StringTie	transcript	16515270	16515969	.	-	.	gene_name 98306206|unknown-17828; gene_id MSTRG.12300; transcript_id MSTRG.12300.1; gene_biotype non-coding; Info NA; ref_name -; class_code u; inherit_ref FALSE;
chr4	StringTie	transcript	16515270	16515969	.	-	.	gene_name 98306206|unknown-17828; gene_id MSTRG.12300; transcript_id MSTRG.12300.2; gene_biotype non-coding; Info NA; ref_name -; class_code u; inherit_ref FALSE;
chr4	StringTie	exon	16515272	16515439	.	-	.	gene_name 98306206|unknown-17828; gene_id MSTRG.12300; transcript_id MSTRG.12300.3;
chr4	StringTie	transcript	16515272	16515969	.	-	.	gene_name 98306206|unknown-17828; gene_id MSTRG.12300; transcript_id MSTRG.12300.3; gene_biotype non-coding; Info NA; ref_name -; class_code u; inherit_ref FALSE;
chr4	StringTie	exon	16515615	16515689	.	-	.	gene_name 98306206|unknown-17828; gene_id MSTRG.12300; transcript_id MSTRG.12300.1;
chr4	StringTie	exon	16515615	16515689	.	-	.	gene_name 98306206|unknown-17828; gene_id MSTRG.12300; transcript_id MSTRG.12300.2;
chr4	StringTie	exon	16515615	16515689	.	-	.	gene_name 98306206|unknown-17828; gene_id MSTRG.12300; transcript_id MSTRG.12300.3;
chr4	StringTie	exon	16515738	16515812	.	-	.	gene_name 98306206|unknown-17828; gene_id MSTRG.12300; transcript_id MSTRG.12300.2;
chr4	StringTie	exon	16515738	16515969	.	-	.	gene_name 98306206|unknown-17828; gene_id MSTRG.12300; transcript_id MSTRG.12300.1;
chr4	StringTie	exon	16515738	16515969	.	-	.	gene_name 98306206|unknown-17828; gene_id MSTRG.12300; transcript_id MSTRG.12300.3;
chr4	StringTie	exon	16515863	16515969	.	-	.	gene_name 98306206|unknown-17828; gene_id MSTRG.12300; transcript_id MSTRG.12300.2;
chr4	StringTie	exon	16523776	16524015	.	-	.	gene_name 98306205|unknown-17827; gene_id MSTRG.12299; transcript_id MSTRG.12299.1;
chr4	transdecoder	three_prime_utr	16543808	16543900	.	-	.	gene_name 98140934|unknown-4498; gene_id MSTRG.12301; transcript_id MSTRG.12301.1;
chr4	transdecoder	exon	16543808	16544416	.	-	.	gene_name 98140934|unknown-4498; gene_id MSTRG.12301; transcript_id MSTRG.12301.1;
chr4	transdecoder	gene	16543808	16544416	.	-	.	gene_name 98140934|unknown-4498; gene_id MSTRG.12301; transcript_id NA; gene_biotype protein_coding; Info ORF type:5prime_partial (+),score=23.00; ref_name 98140934|unknown-4498; class_code c; inherit_ref TRUE;
chr4	transdecoder	transcript	16543808	16544416	.	-	.	gene_name 98140934|unknown-4498; gene_id MSTRG.12301; transcript_id MSTRG.12301.1; gene_biotype protein_coding; Info ORF type:5prime_partial (+),score=23.00; ref_name 98140934|unknown-4498; class_code c; inherit_ref TRUE;
chr4	transdecoder	CDS	16543901	16544416	.	-	0	gene_name 98140934|unknown-4498; gene_id MSTRG.12301; transcript_id MSTRG.12301.1;
chr4	transdecoder	five_prime_utr	16572989	16573019	.	+	.	gene_name 98204155|st1c2-13; gene_id MSTRG.12302; transcript_id MSTRG.12302.1;
chr4	transdecoder	exon	16572989	16573949	.	+	.	gene_name 98204155|st1c2-13; gene_id MSTRG.12302; transcript_id MSTRG.12302.1;
chr4	transdecoder	gene	16572989	16573949	.	+	.	gene_name 98204155|st1c2-13; gene_id MSTRG.12302; transcript_id NA; gene_biotype protein_coding; Info ORF type:complete (-),score=53.52,sp|O00338|ST1C2_HUMAN|29.963|7.88e-28; ref_name 98204155|st1c2-13; class_code =; inherit_ref TRUE;
chr4	transdecoder	transcript	16572989	16573949	.	+	.	gene_name 98204155|st1c2-13; gene_id MSTRG.12302; transcript_id MSTRG.12302.1; gene_biotype protein_coding; Info ORF type:complete (-),score=53.52,sp|O00338|ST1C2_HUMAN|29.963|7.88e-28; ref_name 98204155|st1c2-13; class_code =; inherit_ref TRUE;
chr4	transdecoder	CDS	16573020	16573934	.	+	0	gene_name 98204155|st1c2-13; gene_id MSTRG.12302; transcript_id MSTRG.12302.1;
chr4	transdecoder	three_prime_utr	16573935	16573949	.	+	.	gene_name 98204155|st1c2-13; gene_id MSTRG.12302; transcript_id MSTRG.12302.1;
chr4	transdecoder	three_prime_utr	16584223	16584349	.	-	.	gene_name 98132219|unknown-3887; gene_id MSTRG.12303; transcript_id MSTRG.12303.1;
chr4	transdecoder	three_prime_utr	16584223	16584349	.	-	.	gene_name 98132219|unknown-3887; gene_id MSTRG.12303; transcript_id MSTRG.12303.2;
chr4	transdecoder	exon	16584223	16584937	.	-	.	gene_name 98132219|unknown-3887; gene_id MSTRG.12303; transcript_id MSTRG.12303.1;
chr4	transdecoder	exon	16584223	16584937	.	-	.	gene_name 98132219|unknown-3887; gene_id MSTRG.12303; transcript_id MSTRG.12303.2;
chr4	transdecoder	transcript	16584223	16588006	.	-	.	gene_name 98132219|unknown-3887; gene_id MSTRG.12303; transcript_id MSTRG.12303.1; gene_biotype protein_coding; Info ORF type:complete (+),score=26.17; ref_name 98132219|unknown-3887; class_code =,j; inherit_ref TRUE;
chr4	transdecoder	gene	16584223	16599319	.	-	.	gene_name 98132219|unknown-3887; gene_id MSTRG.12303; transcript_id NA; gene_biotype protein_coding; Info ORF type:complete (+),score=26.17; ref_name 98132219|unknown-3887; class_code =,j; inherit_ref TRUE;
chr4	transdecoder	transcript	16584223	16599319	.	-	.	gene_name 98132219|unknown-3887; gene_id MSTRG.12303; transcript_id MSTRG.12303.2; gene_biotype protein_coding; Info ORF type:complete (+),score=26.17; ref_name 98132219|unknown-3887; class_code =,j; inherit_ref TRUE;
chr4	transdecoder	CDS	16584350	16584922	.	-	0	gene_name 98132219|unknown-3887; gene_id MSTRG.12303; transcript_id MSTRG.12303.1;
chr4	transdecoder	CDS	16584350	16584922	.	-	0	gene_name 98132219|unknown-3887; gene_id MSTRG.12303; transcript_id MSTRG.12303.2;
chr4	transdecoder	five_prime_utr	16584923	16584937	.	-	.	gene_name 98132219|unknown-3887; gene_id MSTRG.12303; transcript_id MSTRG.12303.1;
chr4	transdecoder	five_prime_utr	16584923	16584937	.	-	.	gene_name 98132219|unknown-3887; gene_id MSTRG.12303; transcript_id MSTRG.12303.2;
chr4	transdecoder	exon	16587957	16588006	.	-	.	gene_name 98132219|unknown-3887; gene_id MSTRG.12303; transcript_id MSTRG.12303.1;
chr4	transdecoder	five_prime_utr	16587957	16588006	.	-	.	gene_name 98132219|unknown-3887; gene_id MSTRG.12303; transcript_id MSTRG.12303.1;
chr4	transdecoder	three_prime_utr	16596949	16596963	.	-	.	gene_name 98132219|unknown-3887; gene_id MSTRG.12303; transcript_id MSTRG.12303.3;
chr4	transdecoder	exon	16596949	16597554	.	-	.	gene_name 98132219|unknown-3887; gene_id MSTRG.12303; transcript_id MSTRG.12303.3;
chr4	transdecoder	transcript	16596949	16599319	.	-	.	gene_name 98132219|unknown-3887; gene_id MSTRG.12303; transcript_id MSTRG.12303.3; gene_biotype protein_coding; Info ORF type:complete (+),score=26.17; ref_name 98132219|unknown-3887; class_code =,j; inherit_ref TRUE;
chr4	transdecoder	CDS	16596964	16597539	.	-	0	gene_name 98132219|unknown-3887; gene_id MSTRG.12303; transcript_id MSTRG.12303.3;
chr4	transdecoder	five_prime_utr	16597540	16597554	.	-	.	gene_name 98132219|unknown-3887; gene_id MSTRG.12303; transcript_id MSTRG.12303.3;
chr4	transdecoder	exon	16599282	16599319	.	-	.	gene_name 98132219|unknown-3887; gene_id MSTRG.12303; transcript_id MSTRG.12303.2;
chr4	transdecoder	exon	16599282	16599319	.	-	.	gene_name 98132219|unknown-3887; gene_id MSTRG.12303; transcript_id MSTRG.12303.3;
chr4	transdecoder	five_prime_utr	16599282	16599319	.	-	.	gene_name 98132219|unknown-3887; gene_id MSTRG.12303; transcript_id MSTRG.12303.2;
chr4	transdecoder	five_prime_utr	16599282	16599319	.	-	.	gene_name 98132219|unknown-3887; gene_id MSTRG.12303; transcript_id MSTRG.12303.3;
chr4	transdecoder	three_prime_utr	16605757	16605785	.	-	.	gene_name 98306207|unknown-17829; gene_id MSTRG.12304; transcript_id MSTRG.12304.1;
chr4	transdecoder	exon	16605757	16606500	.	-	.	gene_name 98306207|unknown-17829; gene_id MSTRG.12304; transcript_id MSTRG.12304.1;
chr4	transdecoder	gene	16605757	16608144	.	-	.	gene_name 98306207|unknown-17829; gene_id MSTRG.12304; transcript_id NA; gene_biotype protein_coding; Info ORF type:complete (+),score=27.31; ref_name -; class_code u; inherit_ref FALSE;
chr4	transdecoder	transcript	16605757	16608144	.	-	.	gene_name 98306207|unknown-17829; gene_id MSTRG.12304; transcript_id MSTRG.12304.1; gene_biotype protein_coding; Info ORF type:complete (+),score=27.31; ref_name -; class_code u; inherit_ref FALSE;
chr4	transdecoder	CDS	16605786	16606500	.	-	1	gene_name 98306207|unknown-17829; gene_id MSTRG.12304; transcript_id MSTRG.12304.1;
chr4	transdecoder	CDS	16607827	16608038	.	-	0	gene_name 98306207|unknown-17829; gene_id MSTRG.12304; transcript_id MSTRG.12304.1;
chr4	transdecoder	exon	16607827	16608144	.	-	.	gene_name 98306207|unknown-17829; gene_id MSTRG.12304; transcript_id MSTRG.12304.1;
chr4	transdecoder	five_prime_utr	16608039	16608144	.	-	.	gene_name 98306207|unknown-17829; gene_id MSTRG.12304; transcript_id MSTRG.12304.1;
chr4	transdecoder	three_prime_utr	16613550	16613631	.	-	.	gene_name 98201016|dyh8; gene_id MSTRG.12305; transcript_id MSTRG.12305.1;
chr4	transdecoder	exon	16613550	16613940	.	-	.	gene_name 98201016|dyh8; gene_id MSTRG.12305; transcript_id MSTRG.12305.1;
chr4	transdecoder	gene	16613550	16723990	.	-	.	gene_name 98201016|dyh8; gene_id MSTRG.12305; transcript_id NA; gene_biotype protein_coding; Info ORF type:complete (+),score=878.88,sp|Q96JB1|DYH8_HUMAN|25.486|1.89e-162; ref_name 98201016|dyh8; class_code m,j,n; inherit_ref TRUE;
chr4	transdecoder	transcript	16613550	16723990	.	-	.	gene_name 98201016|dyh8; gene_id MSTRG.12305; transcript_id MSTRG.12305.1; gene_biotype protein_coding; Info ORF type:complete (+),score=878.88,sp|Q96JB1|DYH8_HUMAN|25.486|1.89e-162; ref_name 98201016|dyh8; class_code m,j,n; inherit_ref TRUE;
chr4	transdecoder	three_prime_utr	16613601	16613631	.	-	.	gene_name 98201016|dyh8; gene_id MSTRG.12305; transcript_id MSTRG.12305.2;
chr4	transdecoder	exon	16613601	16613940	.	-	.	gene_name 98201016|dyh8; gene_id MSTRG.12305; transcript_id MSTRG.12305.2;
chr4	transdecoder	transcript	16613601	16714558	.	-	.	gene_name 98201016|dyh8; gene_id MSTRG.12305; transcript_id MSTRG.12305.2; gene_biotype protein_coding; Info ORF type:complete (+),score=878.88,sp|Q96JB1|DYH8_HUMAN|25.486|1.89e-162; ref_name 98201016|dyh8; class_code m,j,n; inherit_ref TRUE;
chr4	transdecoder	CDS	16613632	16613940	.	-	0	gene_name 98201016|dyh8; gene_id MSTRG.12305; transcript_id MSTRG.12305.1;
chr4	transdecoder	CDS	16613632	16613940	.	-	0	gene_name 98201016|dyh8; gene_id MSTRG.12305; transcript_id MSTRG.12305.2;
chr4	transdecoder	CDS	16614558	16614719	.	-	0	gene_name 98201016|dyh8; gene_id MSTRG.12305; transcript_id MSTRG.12305.1;
chr4	transdecoder	CDS	16614558	16614719	.	-	0	gene_name 98201016|dyh8; gene_id MSTRG.12305; transcript_id MSTRG.12305.2;
chr4	transdecoder	exon	16614558	16614719	.	-	.	gene_name 98201016|dyh8; gene_id MSTRG.12305; transcript_id MSTRG.12305.1;
chr4	transdecoder	exon	16614558	16614719	.	-	.	gene_name 98201016|dyh8; gene_id MSTRG.12305; transcript_id MSTRG.12305.2;
chr4	transdecoder	CDS	16615380	16615595	.	-	0	gene_name 98201016|dyh8; gene_id MSTRG.12305; transcript_id MSTRG.12305.1;
chr4	transdecoder	CDS	16615380	16615595	.	-	0	gene_name 98201016|dyh8; gene_id MSTRG.12305; transcript_id MSTRG.12305.2;
chr4	transdecoder	exon	16615380	16615595	.	-	.	gene_name 98201016|dyh8; gene_id MSTRG.12305; transcript_id MSTRG.12305.1;
chr4	transdecoder	exon	16615380	16615595	.	-	.	gene_name 98201016|dyh8; gene_id MSTRG.12305; transcript_id MSTRG.12305.2;
chr4	transdecoder	CDS	16617087	16617197	.	-	0	gene_name 98201016|dyh8; gene_id MSTRG.12305; transcript_id MSTRG.12305.1;
chr4	transdecoder	CDS	16617087	16617197	.	-	0	gene_name 98201016|dyh8; gene_id MSTRG.12305; transcript_id MSTRG.12305.2;
chr4	transdecoder	exon	16617087	16617197	.	-	.	gene_name 98201016|dyh8; gene_id MSTRG.12305; transcript_id MSTRG.12305.1;
chr4	transdecoder	exon	16617087	16617197	.	-	.	gene_name 98201016|dyh8; gene_id MSTRG.12305; transcript_id MSTRG.12305.2;
chr4	transdecoder	CDS	16617243	16617403	.	-	2	gene_name 98201016|dyh8; gene_id MSTRG.12305; transcript_id MSTRG.12305.1;
chr4	transdecoder	CDS	16617243	16617403	.	-	2	gene_name 98201016|dyh8; gene_id MSTRG.12305; transcript_id MSTRG.12305.2;
chr4	transdecoder	exon	16617243	16617403	.	-	.	gene_name 98201016|dyh8; gene_id MSTRG.12305; transcript_id MSTRG.12305.1;
chr4	transdecoder	exon	16617243	16617403	.	-	.	gene_name 98201016|dyh8; gene_id MSTRG.12305; transcript_id MSTRG.12305.2;
chr4	transdecoder	three_prime_utr	16617269	16617269	.	-	.	gene_name 98201016|dyh8; gene_id MSTRG.12305; transcript_id MSTRG.12305.3;
chr4	transdecoder	three_prime_utr	16617269	16617269	.	-	.	gene_name 98201016|dyh8; gene_id MSTRG.12305; transcript_id MSTRG.12305.4;
chr4	transdecoder	three_prime_utr	16617269	16617269	.	-	.	gene_name 98201016|dyh8; gene_id MSTRG.12305; transcript_id MSTRG.12305.5;
chr4	transdecoder	exon	16617269	16617403	.	-	.	gene_name 98201016|dyh8; gene_id MSTRG.12305; transcript_id MSTRG.12305.3;
chr4	transdecoder	exon	16617269	16617403	.	-	.	gene_name 98201016|dyh8; gene_id MSTRG.12305; transcript_id MSTRG.12305.4;
chr4	transdecoder	exon	16617269	16617403	.	-	.	gene_name 98201016|dyh8; gene_id MSTRG.12305; transcript_id MSTRG.12305.5;
chr4	transdecoder	transcript	16617269	16669252	.	-	.	gene_name 98201016|dyh8; gene_id MSTRG.12305; transcript_id MSTRG.12305.4; gene_biotype protein_coding; Info ORF type:complete (+),score=878.88,sp|Q96JB1|DYH8_HUMAN|25.486|1.89e-162; ref_name 98201016|dyh8; class_code m,j,n; inherit_ref TRUE;
chr4	transdecoder	transcript	16617269	16704068	.	-	.	gene_name 98201016|dyh8; gene_id MSTRG.12305; transcript_id MSTRG.12305.3; gene_biotype protein_coding; Info ORF type:complete (+),score=878.88,sp|Q96JB1|DYH8_HUMAN|25.486|1.89e-162; ref_name 98201016|dyh8; class_code m,j,n; inherit_ref TRUE;
chr4	transdecoder	transcript	16617269	16714485	.	-	.	gene_name 98201016|dyh8; gene_id MSTRG.12305; transcript_id MSTRG.12305.5; gene_biotype protein_coding; Info ORF type:complete (+),score=878.88,sp|Q96JB1|DYH8_HUMAN|25.486|1.89e-162; ref_name 98201016|dyh8; class_code m,j,n; inherit_ref TRUE;
chr4	transdecoder	CDS	16617270	16617403	.	-	2	gene_name 98201016|dyh8; gene_id MSTRG.12305; transcript_id MSTRG.12305.3;
chr4	transdecoder	CDS	16617270	16617403	.	-	2	gene_name 98201016|dyh8; gene_id MSTRG.12305; transcript_id MSTRG.12305.4;
chr4	transdecoder	CDS	16617270	16617403	.	-	2	gene_name 98201016|dyh8; gene_id MSTRG.12305; transcript_id MSTRG.12305.5;
chr4	transdecoder	CDS	16617695	16617812	.	-	0	gene_name 98201016|dyh8; gene_id MSTRG.12305; transcript_id MSTRG.12305.1;
chr4	transdecoder	CDS	16617695	16617812	.	-	0	gene_name 98201016|dyh8; gene_id MSTRG.12305; transcript_id MSTRG.12305.2;
chr4	transdecoder	CDS	16617695	16617812	.	-	0	gene_name 98201016|dyh8; gene_id MSTRG.12305; transcript_id MSTRG.12305.3;
chr4	transdecoder	CDS	16617695	16617812	.	-	0	gene_name 98201016|dyh8; gene_id MSTRG.12305; transcript_id MSTRG.12305.4;
chr4	transdecoder	CDS	16617695	16617812	.	-	0	gene_name 98201016|dyh8; gene_id MSTRG.12305; transcript_id MSTRG.12305.5;
chr4	transdecoder	exon	16617695	16617812	.	-	.	gene_name 98201016|dyh8; gene_id MSTRG.12305; transcript_id MSTRG.12305.1;
chr4	transdecoder	exon	16617695	16617812	.	-	.	gene_name 98201016|dyh8; gene_id MSTRG.12305; transcript_id MSTRG.12305.2;
chr4	transdecoder	exon	16617695	16617812	.	-	.	gene_name 98201016|dyh8; gene_id MSTRG.12305; transcript_id MSTRG.12305.3;
chr4	transdecoder	exon	16617695	16617812	.	-	.	gene_name 98201016|dyh8; gene_id MSTRG.12305; transcript_id MSTRG.12305.4;
chr4	transdecoder	exon	16617695	16617812	.	-	.	gene_name 98201016|dyh8; gene_id MSTRG.12305; transcript_id MSTRG.12305.5;
chr4	transdecoder	CDS	16617857	16617990	.	-	2	gene_name 98201016|dyh8; gene_id MSTRG.12305; transcript_id MSTRG.12305.1;
chr4	transdecoder	CDS	16617857	16617990	.	-	2	gene_name 98201016|dyh8; gene_id MSTRG.12305; transcript_id MSTRG.12305.2;
chr4	transdecoder	CDS	16617857	16617990	.	-	2	gene_name 98201016|dyh8; gene_id MSTRG.12305; transcript_id MSTRG.12305.3;
chr4	transdecoder	CDS	16617857	16617990	.	-	2	gene_name 98201016|dyh8; gene_id MSTRG.12305; transcript_id MSTRG.12305.4;
chr4	transdecoder	CDS	16617857	16617990	.	-	2	gene_name 98201016|dyh8; gene_id MSTRG.12305; transcript_id MSTRG.12305.5;
chr4	transdecoder	exon	16617857	16617990	.	-	.	gene_name 98201016|dyh8; gene_id MSTRG.12305; transcript_id MSTRG.12305.1;
chr4	transdecoder	exon	16617857	16617990	.	-	.	gene_name 98201016|dyh8; gene_id MSTRG.12305; transcript_id MSTRG.12305.2;
chr4	transdecoder	exon	16617857	16617990	.	-	.	gene_name 98201016|dyh8; gene_id MSTRG.12305; transcript_id MSTRG.12305.3;
chr4	transdecoder	exon	16617857	16617990	.	-	.	gene_name 98201016|dyh8; gene_id MSTRG.12305; transcript_id MSTRG.12305.4;
chr4	transdecoder	exon	16617857	16617990	.	-	.	gene_name 98201016|dyh8; gene_id MSTRG.12305; transcript_id MSTRG.12305.5;
chr4	transdecoder	CDS	16618340	16618457	.	-	0	gene_name 98201016|dyh8; gene_id MSTRG.12305; transcript_id MSTRG.12305.1;
chr4	transdecoder	CDS	16618340	16618457	.	-	0	gene_name 98201016|dyh8; gene_id MSTRG.12305; transcript_id MSTRG.12305.2;
chr4	transdecoder	CDS	16618340	16618457	.	-	0	gene_name 98201016|dyh8; gene_id MSTRG.12305; transcript_id MSTRG.12305.3;
chr4	transdecoder	CDS	16618340	16618457	.	-	0	gene_name 98201016|dyh8; gene_id MSTRG.12305; transcript_id MSTRG.12305.4;
chr4	transdecoder	CDS	16618340	16618457	.	-	0	gene_name 98201016|dyh8; gene_id MSTRG.12305; transcript_id MSTRG.12305.5;
chr4	transdecoder	exon	16618340	16618457	.	-	.	gene_name 98201016|dyh8; gene_id MSTRG.12305; transcript_id MSTRG.12305.1;
chr4	transdecoder	exon	16618340	16618457	.	-	.	gene_name 98201016|dyh8; gene_id MSTRG.12305; transcript_id MSTRG.12305.2;
chr4	transdecoder	exon	16618340	16618457	.	-	.	gene_name 98201016|dyh8; gene_id MSTRG.12305; transcript_id MSTRG.12305.3;
chr4	transdecoder	exon	16618340	16618457	.	-	.	gene_name 98201016|dyh8; gene_id MSTRG.12305; transcript_id MSTRG.12305.4;
chr4	transdecoder	exon	16618340	16618457	.	-	.	gene_name 98201016|dyh8; gene_id MSTRG.12305; transcript_id MSTRG.12305.5;
chr4	transdecoder	CDS	16618532	16618831	.	-	0	gene_name 98201016|dyh8; gene_id MSTRG.12305; transcript_id MSTRG.12305.1;
chr4	transdecoder	CDS	16618532	16618831	.	-	0	gene_name 98201016|dyh8; gene_id MSTRG.12305; transcript_id MSTRG.12305.2;
chr4	transdecoder	CDS	16618532	16618831	.	-	0	gene_name 98201016|dyh8; gene_id MSTRG.12305; transcript_id MSTRG.12305.3;
chr4	transdecoder	CDS	16618532	16618831	.	-	0	gene_name 98201016|dyh8; gene_id MSTRG.12305; transcript_id MSTRG.12305.4;
chr4	transdecoder	CDS	16618532	16618831	.	-	0	gene_name 98201016|dyh8; gene_id MSTRG.12305; transcript_id MSTRG.12305.5;
chr4	transdecoder	exon	16618532	16618831	.	-	.	gene_name 98201016|dyh8; gene_id MSTRG.12305; transcript_id MSTRG.12305.1;
chr4	transdecoder	exon	16618532	16618831	.	-	.	gene_name 98201016|dyh8; gene_id MSTRG.12305; transcript_id MSTRG.12305.2;
chr4	transdecoder	exon	16618532	16618831	.	-	.	gene_name 98201016|dyh8; gene_id MSTRG.12305; transcript_id MSTRG.12305.3;
chr4	transdecoder	exon	16618532	16618831	.	-	.	gene_name 98201016|dyh8; gene_id MSTRG.12305; transcript_id MSTRG.12305.4;
chr4	transdecoder	exon	16618532	16618831	.	-	.	gene_name 98201016|dyh8; gene_id MSTRG.12305; transcript_id MSTRG.12305.5;
chr4	transdecoder	CDS	16620721	16620906	.	-	0	gene_name 98201016|dyh8; gene_id MSTRG.12305; transcript_id MSTRG.12305.1;
chr4	transdecoder	CDS	16620721	16620906	.	-	0	gene_name 98201016|dyh8; gene_id MSTRG.12305; transcript_id MSTRG.12305.2;
chr4	transdecoder	CDS	16620721	16620906	.	-	0	gene_name 98201016|dyh8; gene_id MSTRG.12305; transcript_id MSTRG.12305.3;
chr4	transdecoder	CDS	16620721	16620906	.	-	0	gene_name 98201016|dyh8; gene_id MSTRG.12305; transcript_id MSTRG.12305.4;
chr4	transdecoder	CDS	16620721	16620906	.	-	0	gene_name 98201016|dyh8; gene_id MSTRG.12305; transcript_id MSTRG.12305.5;
chr4	transdecoder	exon	16620721	16620906	.	-	.	gene_name 98201016|dyh8; gene_id MSTRG.12305; transcript_id MSTRG.12305.1;
chr4	transdecoder	exon	16620721	16620906	.	-	.	gene_name 98201016|dyh8; gene_id MSTRG.12305; transcript_id MSTRG.12305.2;
chr4	transdecoder	exon	16620721	16620906	.	-	.	gene_name 98201016|dyh8; gene_id MSTRG.12305; transcript_id MSTRG.12305.3;
chr4	transdecoder	exon	16620721	16620906	.	-	.	gene_name 98201016|dyh8; gene_id MSTRG.12305; transcript_id MSTRG.12305.4;
chr4	transdecoder	exon	16620721	16620906	.	-	.	gene_name 98201016|dyh8; gene_id MSTRG.12305; transcript_id MSTRG.12305.5;
chr4	transdecoder	CDS	16621976	16622085	.	-	2	gene_name 98201016|dyh8; gene_id MSTRG.12305; transcript_id MSTRG.12305.1;
chr4	transdecoder	CDS	16621976	16622085	.	-	2	gene_name 98201016|dyh8; gene_id MSTRG.12305; transcript_id MSTRG.12305.2;
chr4	transdecoder	CDS	16621976	16622085	.	-	2	gene_name 98201016|dyh8; gene_id MSTRG.12305; transcript_id MSTRG.12305.3;
chr4	transdecoder	CDS	16621976	16622085	.	-	2	gene_name 98201016|dyh8; gene_id MSTRG.12305; transcript_id MSTRG.12305.4;
chr4	transdecoder	CDS	16621976	16622085	.	-	2	gene_name 98201016|dyh8; gene_id MSTRG.12305; transcript_id MSTRG.12305.5;
chr4	transdecoder	exon	16621976	16622085	.	-	.	gene_name 98201016|dyh8; gene_id MSTRG.12305; transcript_id MSTRG.12305.1;
chr4	transdecoder	exon	16621976	16622085	.	-	.	gene_name 98201016|dyh8; gene_id MSTRG.12305; transcript_id MSTRG.12305.2;
chr4	transdecoder	exon	16621976	16622085	.	-	.	gene_name 98201016|dyh8; gene_id MSTRG.12305; transcript_id MSTRG.12305.3;
chr4	transdecoder	exon	16621976	16622085	.	-	.	gene_name 98201016|dyh8; gene_id MSTRG.12305; transcript_id MSTRG.12305.4;
chr4	transdecoder	exon	16621976	16622085	.	-	.	gene_name 98201016|dyh8; gene_id MSTRG.12305; transcript_id MSTRG.12305.5;
chr4	transdecoder	CDS	16622130	16622245	.	-	1	gene_name 98201016|dyh8; gene_id MSTRG.12305; transcript_id MSTRG.12305.1;
chr4	transdecoder	CDS	16622130	16622245	.	-	1	gene_name 98201016|dyh8; gene_id MSTRG.12305; transcript_id MSTRG.12305.2;
chr4	transdecoder	CDS	16622130	16622245	.	-	1	gene_name 98201016|dyh8; gene_id MSTRG.12305; transcript_id MSTRG.12305.3;
chr4	transdecoder	CDS	16622130	16622245	.	-	1	gene_name 98201016|dyh8; gene_id MSTRG.12305; transcript_id MSTRG.12305.4;
chr4	transdecoder	CDS	16622130	16622245	.	-	1	gene_name 98201016|dyh8; gene_id MSTRG.12305; transcript_id MSTRG.12305.5;
chr4	transdecoder	exon	16622130	16622245	.	-	.	gene_name 98201016|dyh8; gene_id MSTRG.12305; transcript_id MSTRG.12305.1;
chr4	transdecoder	exon	16622130	16622245	.	-	.	gene_name 98201016|dyh8; gene_id MSTRG.12305; transcript_id MSTRG.12305.2;
chr4	transdecoder	exon	16622130	16622245	.	-	.	gene_name 98201016|dyh8; gene_id MSTRG.12305; transcript_id MSTRG.12305.3;
chr4	transdecoder	exon	16622130	16622245	.	-	.	gene_name 98201016|dyh8; gene_id MSTRG.12305; transcript_id MSTRG.12305.4;
chr4	transdecoder	exon	16622130	16622245	.	-	.	gene_name 98201016|dyh8; gene_id MSTRG.12305; transcript_id MSTRG.12305.5;
chr4	transdecoder	CDS	16624580	16624815	.	-	0	gene_name 98201016|dyh8; gene_id MSTRG.12305; transcript_id MSTRG.12305.1;
chr4	transdecoder	CDS	16624580	16624815	.	-	0	gene_name 98201016|dyh8; gene_id MSTRG.12305; transcript_id MSTRG.12305.2;
chr4	transdecoder	CDS	16624580	16624815	.	-	0	gene_name 98201016|dyh8; gene_id MSTRG.12305; transcript_id MSTRG.12305.3;
chr4	transdecoder	CDS	16624580	16624815	.	-	0	gene_name 98201016|dyh8; gene_id MSTRG.12305; transcript_id MSTRG.12305.4;
chr4	transdecoder	CDS	16624580	16624815	.	-	0	gene_name 98201016|dyh8; gene_id MSTRG.12305; transcript_id MSTRG.12305.5;
chr4	transdecoder	exon	16624580	16624815	.	-	.	gene_name 98201016|dyh8; gene_id MSTRG.12305; transcript_id MSTRG.12305.1;
chr4	transdecoder	exon	16624580	16624815	.	-	.	gene_name 98201016|dyh8; gene_id MSTRG.12305; transcript_id MSTRG.12305.2;
chr4	transdecoder	exon	16624580	16624815	.	-	.	gene_name 98201016|dyh8; gene_id MSTRG.12305; transcript_id MSTRG.12305.3;
chr4	transdecoder	exon	16624580	16624815	.	-	.	gene_name 98201016|dyh8; gene_id MSTRG.12305; transcript_id MSTRG.12305.4;
chr4	transdecoder	exon	16624580	16624815	.	-	.	gene_name 98201016|dyh8; gene_id MSTRG.12305; transcript_id MSTRG.12305.5;
chr4	transdecoder	CDS	16624866	16625042	.	-	0	gene_name 98201016|dyh8; gene_id MSTRG.12305; transcript_id MSTRG.12305.1;
chr4	transdecoder	CDS	16624866	16625042	.	-	0	gene_name 98201016|dyh8; gene_id MSTRG.12305; transcript_id MSTRG.12305.2;
chr4	transdecoder	CDS	16624866	16625042	.	-	0	gene_name 98201016|dyh8; gene_id MSTRG.12305; transcript_id MSTRG.12305.3;
chr4	transdecoder	CDS	16624866	16625042	.	-	0	gene_name 98201016|dyh8; gene_id MSTRG.12305; transcript_id MSTRG.12305.4;
chr4	transdecoder	CDS	16624866	16625042	.	-	0	gene_name 98201016|dyh8; gene_id MSTRG.12305; transcript_id MSTRG.12305.5;
chr4	transdecoder	exon	16624866	16625042	.	-	.	gene_name 98201016|dyh8; gene_id MSTRG.12305; transcript_id MSTRG.12305.1;
chr4	transdecoder	exon	16624866	16625042	.	-	.	gene_name 98201016|dyh8; gene_id MSTRG.12305; transcript_id MSTRG.12305.2;
chr4	transdecoder	exon	16624866	16625042	.	-	.	gene_name 98201016|dyh8; gene_id MSTRG.12305; transcript_id MSTRG.12305.3;
chr4	transdecoder	exon	16624866	16625042	.	-	.	gene_name 98201016|dyh8; gene_id MSTRG.12305; transcript_id MSTRG.12305.4;
chr4	transdecoder	exon	16624866	16625042	.	-	.	gene_name 98201016|dyh8; gene_id MSTRG.12305; transcript_id MSTRG.12305.5;
chr4	transdecoder	CDS	16625487	16625595	.	-	1	gene_name 98201016|dyh8; gene_id MSTRG.12305; transcript_id MSTRG.12305.1;
chr4	transdecoder	CDS	16625487	16625595	.	-	1	gene_name 98201016|dyh8; gene_id MSTRG.12305; transcript_id MSTRG.12305.2;
chr4	transdecoder	CDS	16625487	16625595	.	-	1	gene_name 98201016|dyh8; gene_id MSTRG.12305; transcript_id MSTRG.12305.3;
chr4	transdecoder	CDS	16625487	16625595	.	-	1	gene_name 98201016|dyh8; gene_id MSTRG.12305; transcript_id MSTRG.12305.4;
chr4	transdecoder	CDS	16625487	16625595	.	-	1	gene_name 98201016|dyh8; gene_id MSTRG.12305; transcript_id MSTRG.12305.5;
chr4	transdecoder	exon	16625487	16625595	.	-	.	gene_name 98201016|dyh8; gene_id MSTRG.12305; transcript_id MSTRG.12305.1;
chr4	transdecoder	exon	16625487	16625595	.	-	.	gene_name 98201016|dyh8; gene_id MSTRG.12305; transcript_id MSTRG.12305.2;
chr4	transdecoder	exon	16625487	16625595	.	-	.	gene_name 98201016|dyh8; gene_id MSTRG.12305; transcript_id MSTRG.12305.3;
chr4	transdecoder	exon	16625487	16625595	.	-	.	gene_name 98201016|dyh8; gene_id MSTRG.12305; transcript_id MSTRG.12305.4;
chr4	transdecoder	exon	16625487	16625595	.	-	.	gene_name 98201016|dyh8; gene_id MSTRG.12305; transcript_id MSTRG.12305.5;
chr4	transdecoder	CDS	16625900	16626085	.	-	1	gene_name 98201016|dyh8; gene_id MSTRG.12305; transcript_id MSTRG.12305.1;
chr4	transdecoder	CDS	16625900	16626085	.	-	1	gene_name 98201016|dyh8; gene_id MSTRG.12305; transcript_id MSTRG.12305.2;
chr4	transdecoder	CDS	16625900	16626085	.	-	1	gene_name 98201016|dyh8; gene_id MSTRG.12305; transcript_id MSTRG.12305.3;
chr4	transdecoder	CDS	16625900	16626085	.	-	1	gene_name 98201016|dyh8; gene_id MSTRG.12305; transcript_id MSTRG.12305.4;
chr4	transdecoder	CDS	16625900	16626085	.	-	1	gene_name 98201016|dyh8; gene_id MSTRG.12305; transcript_id MSTRG.12305.5;
chr4	transdecoder	exon	16625900	16626085	.	-	.	gene_name 98201016|dyh8; gene_id MSTRG.12305; transcript_id MSTRG.12305.1;
chr4	transdecoder	exon	16625900	16626085	.	-	.	gene_name 98201016|dyh8; gene_id MSTRG.12305; transcript_id MSTRG.12305.2;
chr4	transdecoder	exon	16625900	16626085	.	-	.	gene_name 98201016|dyh8; gene_id MSTRG.12305; transcript_id MSTRG.12305.3;
chr4	transdecoder	exon	16625900	16626085	.	-	.	gene_name 98201016|dyh8; gene_id MSTRG.12305; transcript_id MSTRG.12305.4;
chr4	transdecoder	exon	16625900	16626085	.	-	.	gene_name 98201016|dyh8; gene_id MSTRG.12305; transcript_id MSTRG.12305.5;
chr4	transdecoder	CDS	16626324	16626466	.	-	0	gene_name 98201016|dyh8; gene_id MSTRG.12305; transcript_id MSTRG.12305.1;
chr4	transdecoder	CDS	16626324	16626466	.	-	0	gene_name 98201016|dyh8; gene_id MSTRG.12305; transcript_id MSTRG.12305.2;
chr4	transdecoder	CDS	16626324	16626466	.	-	0	gene_name 98201016|dyh8; gene_id MSTRG.12305; transcript_id MSTRG.12305.3;
chr4	transdecoder	CDS	16626324	16626466	.	-	0	gene_name 98201016|dyh8; gene_id MSTRG.12305; transcript_id MSTRG.12305.4;
chr4	transdecoder	CDS	16626324	16626466	.	-	0	gene_name 98201016|dyh8; gene_id MSTRG.12305; transcript_id MSTRG.12305.5;
chr4	transdecoder	exon	16626324	16626466	.	-	.	gene_name 98201016|dyh8; gene_id MSTRG.12305; transcript_id MSTRG.12305.1;
chr4	transdecoder	exon	16626324	16626466	.	-	.	gene_name 98201016|dyh8; gene_id MSTRG.12305; transcript_id MSTRG.12305.2;
chr4	transdecoder	exon	16626324	16626466	.	-	.	gene_name 98201016|dyh8; gene_id MSTRG.12305; transcript_id MSTRG.12305.3;
chr4	transdecoder	exon	16626324	16626466	.	-	.	gene_name 98201016|dyh8; gene_id MSTRG.12305; transcript_id MSTRG.12305.4;
chr4	transdecoder	exon	16626324	16626466	.	-	.	gene_name 98201016|dyh8; gene_id MSTRG.12305; transcript_id MSTRG.12305.5;
chr4	transdecoder	CDS	16626788	16626997	.	-	0	gene_name 98201016|dyh8; gene_id MSTRG.12305; transcript_id MSTRG.12305.1;
chr4	transdecoder	CDS	16626788	16626997	.	-	0	gene_name 98201016|dyh8; gene_id MSTRG.12305; transcript_id MSTRG.12305.2;
chr4	transdecoder	CDS	16626788	16626997	.	-	0	gene_name 98201016|dyh8; gene_id MSTRG.12305; transcript_id MSTRG.12305.3;
chr4	transdecoder	CDS	16626788	16626997	.	-	0	gene_name 98201016|dyh8; gene_id MSTRG.12305; transcript_id MSTRG.12305.4;
chr4	transdecoder	CDS	16626788	16626997	.	-	0	gene_name 98201016|dyh8; gene_id MSTRG.12305; transcript_id MSTRG.12305.5;
chr4	transdecoder	exon	16626788	16626997	.	-	.	gene_name 98201016|dyh8; gene_id MSTRG.12305; transcript_id MSTRG.12305.1;
chr4	transdecoder	exon	16626788	16626997	.	-	.	gene_name 98201016|dyh8; gene_id MSTRG.12305; transcript_id MSTRG.12305.2;
chr4	transdecoder	exon	16626788	16626997	.	-	.	gene_name 98201016|dyh8; gene_id MSTRG.12305; transcript_id MSTRG.12305.3;
chr4	transdecoder	exon	16626788	16626997	.	-	.	gene_name 98201016|dyh8; gene_id MSTRG.12305; transcript_id MSTRG.12305.4;
chr4	transdecoder	exon	16626788	16626997	.	-	.	gene_name 98201016|dyh8; gene_id MSTRG.12305; transcript_id MSTRG.12305.5;
chr4	transdecoder	three_prime_utr	16627496	16627603	.	-	.	gene_name 98201016|dyh8; gene_id MSTRG.12305; transcript_id MSTRG.12305.6;
chr4	transdecoder	exon	16627496	16627662	.	-	.	gene_name 98201016|dyh8; gene_id MSTRG.12305; transcript_id MSTRG.12305.6;
chr4	transdecoder	transcript	16627496	16669252	.	-	.	gene_name 98201016|dyh8; gene_id MSTRG.12305; transcript_id MSTRG.12305.6; gene_biotype protein_coding; Info ORF type:complete (+),score=878.88,sp|Q96JB1|DYH8_HUMAN|25.486|1.89e-162; ref_name 98201016|dyh8; class_code m,j,n; inherit_ref TRUE;
chr4	transdecoder	CDS	16627507	16627653	.	-	0	gene_name 98201016|dyh8; gene_id MSTRG.12305; transcript_id MSTRG.12305.3;
chr4	transdecoder	CDS	16627507	16627662	.	-	0	gene_name 98201016|dyh8; gene_id MSTRG.12305; transcript_id MSTRG.12305.1;
chr4	transdecoder	CDS	16627507	16627662	.	-	0	gene_name 98201016|dyh8; gene_id MSTRG.12305; transcript_id MSTRG.12305.2;
chr4	transdecoder	CDS	16627507	16627662	.	-	0	gene_name 98201016|dyh8; gene_id MSTRG.12305; transcript_id MSTRG.12305.4;
chr4	transdecoder	CDS	16627507	16627662	.	-	0	gene_name 98201016|dyh8; gene_id MSTRG.12305; transcript_id MSTRG.12305.5;
chr4	transdecoder	exon	16627507	16627662	.	-	.	gene_name 98201016|dyh8; gene_id MSTRG.12305; transcript_id MSTRG.12305.1;
chr4	transdecoder	exon	16627507	16627662	.	-	.	gene_name 98201016|dyh8; gene_id MSTRG.12305; transcript_id MSTRG.12305.2;
chr4	transdecoder	exon	16627507	16627662	.	-	.	gene_name 98201016|dyh8; gene_id MSTRG.12305; transcript_id MSTRG.12305.4;
chr4	transdecoder	exon	16627507	16627662	.	-	.	gene_name 98201016|dyh8; gene_id MSTRG.12305; transcript_id MSTRG.12305.5;
chr4	transdecoder	exon	16627507	16627895	.	-	.	gene_name 98201016|dyh8; gene_id MSTRG.12305; transcript_id MSTRG.12305.3;
chr4	transdecoder	CDS	16627604	16627662	.	-	2	gene_name 98201016|dyh8; gene_id MSTRG.12305; transcript_id MSTRG.12305.6;
chr4	transdecoder	CDS	16627698	16627895	.	-	0	gene_name 98201016|dyh8; gene_id MSTRG.12305; transcript_id MSTRG.12305.3;
chr4	transdecoder	CDS	16627706	16627895	.	-	0	gene_name 98201016|dyh8; gene_id MSTRG.12305; transcript_id MSTRG.12305.4;
chr4	transdecoder	CDS	16627706	16627895	.	-	0	gene_name 98201016|dyh8; gene_id MSTRG.12305; transcript_id MSTRG.12305.6;
chr4	transdecoder	exon	16627706	16627895	.	-	.	gene_name 98201016|dyh8; gene_id MSTRG.12305; transcript_id MSTRG.12305.4;
chr4	transdecoder	exon	16627706	16627895	.	-	.	gene_name 98201016|dyh8; gene_id MSTRG.12305; transcript_id MSTRG.12305.6;
chr4	transdecoder	CDS	16627710	16627895	.	-	0	gene_name 98201016|dyh8; gene_id MSTRG.12305; transcript_id MSTRG.12305.1;
chr4	transdecoder	CDS	16627710	16627895	.	-	0	gene_name 98201016|dyh8; gene_id MSTRG.12305; transcript_id MSTRG.12305.2;
chr4	transdecoder	CDS	16627710	16627895	.	-	0	gene_name 98201016|dyh8; gene_id MSTRG.12305; transcript_id MSTRG.12305.5;
chr4	transdecoder	exon	16627710	16627895	.	-	.	gene_name 98201016|dyh8; gene_id MSTRG.12305; transcript_id MSTRG.12305.1;
chr4	transdecoder	exon	16627710	16627895	.	-	.	gene_name 98201016|dyh8; gene_id MSTRG.12305; transcript_id MSTRG.12305.2;
chr4	transdecoder	exon	16627710	16627895	.	-	.	gene_name 98201016|dyh8; gene_id MSTRG.12305; transcript_id MSTRG.12305.5;
chr4	transdecoder	CDS	16628282	16628657	.	-	1	gene_name 98201016|dyh8; gene_id MSTRG.12305; transcript_id MSTRG.12305.1;
chr4	transdecoder	CDS	16628282	16628657	.	-	1	gene_name 98201016|dyh8; gene_id MSTRG.12305; transcript_id MSTRG.12305.2;
chr4	transdecoder	CDS	16628282	16628657	.	-	1	gene_name 98201016|dyh8; gene_id MSTRG.12305; transcript_id MSTRG.12305.3;
chr4	transdecoder	CDS	16628282	16628657	.	-	1	gene_name 98201016|dyh8; gene_id MSTRG.12305; transcript_id MSTRG.12305.4;
chr4	transdecoder	CDS	16628282	16628657	.	-	1	gene_name 98201016|dyh8; gene_id MSTRG.12305; transcript_id MSTRG.12305.5;
chr4	transdecoder	CDS	16628282	16628657	.	-	1	gene_name 98201016|dyh8; gene_id MSTRG.12305; transcript_id MSTRG.12305.6;
chr4	transdecoder	exon	16628282	16628657	.	-	.	gene_name 98201016|dyh8; gene_id MSTRG.12305; transcript_id MSTRG.12305.1;
chr4	transdecoder	exon	16628282	16628657	.	-	.	gene_name 98201016|dyh8; gene_id MSTRG.12305; transcript_id MSTRG.12305.2;
chr4	transdecoder	exon	16628282	16628657	.	-	.	gene_name 98201016|dyh8; gene_id MSTRG.12305; transcript_id MSTRG.12305.3;
chr4	transdecoder	exon	16628282	16628657	.	-	.	gene_name 98201016|dyh8; gene_id MSTRG.12305; transcript_id MSTRG.12305.4;
chr4	transdecoder	exon	16628282	16628657	.	-	.	gene_name 98201016|dyh8; gene_id MSTRG.12305; transcript_id MSTRG.12305.5;
chr4	transdecoder	exon	16628282	16628657	.	-	.	gene_name 98201016|dyh8; gene_id MSTRG.12305; transcript_id MSTRG.12305.6;
chr4	transdecoder	CDS	16630292	16630503	.	-	0	gene_name 98201016|dyh8; gene_id MSTRG.12305; transcript_id MSTRG.12305.1;
chr4	transdecoder	CDS	16630292	16630503	.	-	0	gene_name 98201016|dyh8; gene_id MSTRG.12305; transcript_id MSTRG.12305.2;
chr4	transdecoder	CDS	16630292	16630503	.	-	0	gene_name 98201016|dyh8; gene_id MSTRG.12305; transcript_id MSTRG.12305.3;
chr4	transdecoder	CDS	16630292	16630503	.	-	0	gene_name 98201016|dyh8; gene_id MSTRG.12305; transcript_id MSTRG.12305.4;
chr4	transdecoder	CDS	16630292	16630503	.	-	0	gene_name 98201016|dyh8; gene_id MSTRG.12305; transcript_id MSTRG.12305.5;
chr4	transdecoder	CDS	16630292	16630503	.	-	0	gene_name 98201016|dyh8; gene_id MSTRG.12305; transcript_id MSTRG.12305.6;
chr4	transdecoder	exon	16630292	16630503	.	-	.	gene_name 98201016|dyh8; gene_id MSTRG.12305; transcript_id MSTRG.12305.1;
chr4	transdecoder	exon	16630292	16630503	.	-	.	gene_name 98201016|dyh8; gene_id MSTRG.12305; transcript_id MSTRG.12305.2;
chr4	transdecoder	exon	16630292	16630503	.	-	.	gene_name 98201016|dyh8; gene_id MSTRG.12305; transcript_id MSTRG.12305.3;
chr4	transdecoder	exon	16630292	16630503	.	-	.	gene_name 98201016|dyh8; gene_id MSTRG.12305; transcript_id MSTRG.12305.4;
chr4	transdecoder	exon	16630292	16630503	.	-	.	gene_name 98201016|dyh8; gene_id MSTRG.12305; transcript_id MSTRG.12305.5;
chr4	transdecoder	exon	16630292	16630503	.	-	.	gene_name 98201016|dyh8; gene_id MSTRG.12305; transcript_id MSTRG.12305.6;
chr4	transdecoder	CDS	16630589	16630708	.	-	0	gene_name 98201016|dyh8; gene_id MSTRG.12305; transcript_id MSTRG.12305.1;
chr4	transdecoder	CDS	16630589	16630708	.	-	0	gene_name 98201016|dyh8; gene_id MSTRG.12305; transcript_id MSTRG.12305.2;
chr4	transdecoder	CDS	16630589	16630708	.	-	0	gene_name 98201016|dyh8; gene_id MSTRG.12305; transcript_id MSTRG.12305.3;
chr4	transdecoder	CDS	16630589	16630708	.	-	0	gene_name 98201016|dyh8; gene_id MSTRG.12305; transcript_id MSTRG.12305.4;
chr4	transdecoder	CDS	16630589	16630708	.	-	0	gene_name 98201016|dyh8; gene_id MSTRG.12305; transcript_id MSTRG.12305.5;
chr4	transdecoder	CDS	16630589	16630708	.	-	0	gene_name 98201016|dyh8; gene_id MSTRG.12305; transcript_id MSTRG.12305.6;
chr4	transdecoder	exon	16630589	16630708	.	-	.	gene_name 98201016|dyh8; gene_id MSTRG.12305; transcript_id MSTRG.12305.1;
chr4	transdecoder	exon	16630589	16630708	.	-	.	gene_name 98201016|dyh8; gene_id MSTRG.12305; transcript_id MSTRG.12305.2;
chr4	transdecoder	exon	16630589	16630708	.	-	.	gene_name 98201016|dyh8; gene_id MSTRG.12305; transcript_id MSTRG.12305.3;
chr4	transdecoder	exon	16630589	16630708	.	-	.	gene_name 98201016|dyh8; gene_id MSTRG.12305; transcript_id MSTRG.12305.4;
chr4	transdecoder	exon	16630589	16630708	.	-	.	gene_name 98201016|dyh8; gene_id MSTRG.12305; transcript_id MSTRG.12305.5;
chr4	transdecoder	exon	16630589	16630708	.	-	.	gene_name 98201016|dyh8; gene_id MSTRG.12305; transcript_id MSTRG.12305.6;
chr4	transdecoder	CDS	16631142	16631251	.	-	2	gene_name 98201016|dyh8; gene_id MSTRG.12305; transcript_id MSTRG.12305.1;
chr4	transdecoder	CDS	16631142	16631251	.	-	2	gene_name 98201016|dyh8; gene_id MSTRG.12305; transcript_id MSTRG.12305.2;
chr4	transdecoder	CDS	16631142	16631251	.	-	2	gene_name 98201016|dyh8; gene_id MSTRG.12305; transcript_id MSTRG.12305.3;
chr4	transdecoder	CDS	16631142	16631251	.	-	2	gene_name 98201016|dyh8; gene_id MSTRG.12305; transcript_id MSTRG.12305.4;
chr4	transdecoder	CDS	16631142	16631251	.	-	2	gene_name 98201016|dyh8; gene_id MSTRG.12305; transcript_id MSTRG.12305.5;
chr4	transdecoder	CDS	16631142	16631251	.	-	2	gene_name 98201016|dyh8; gene_id MSTRG.12305; transcript_id MSTRG.12305.6;
chr4	transdecoder	exon	16631142	16631251	.	-	.	gene_name 98201016|dyh8; gene_id MSTRG.12305; transcript_id MSTRG.12305.1;
chr4	transdecoder	exon	16631142	16631251	.	-	.	gene_name 98201016|dyh8; gene_id MSTRG.12305; transcript_id MSTRG.12305.2;
chr4	transdecoder	exon	16631142	16631251	.	-	.	gene_name 98201016|dyh8; gene_id MSTRG.12305; transcript_id MSTRG.12305.3;
chr4	transdecoder	exon	16631142	16631251	.	-	.	gene_name 98201016|dyh8; gene_id MSTRG.12305; transcript_id MSTRG.12305.4;
chr4	transdecoder	exon	16631142	16631251	.	-	.	gene_name 98201016|dyh8; gene_id MSTRG.12305; transcript_id MSTRG.12305.5;
chr4	transdecoder	exon	16631142	16631251	.	-	.	gene_name 98201016|dyh8; gene_id MSTRG.12305; transcript_id MSTRG.12305.6;
chr4	transdecoder	CDS	16632239	16632292	.	-	2	gene_name 98201016|dyh8; gene_id MSTRG.12305; transcript_id MSTRG.12305.2;
chr4	transdecoder	exon	16632239	16632292	.	-	.	gene_name 98201016|dyh8; gene_id MSTRG.12305; transcript_id MSTRG.12305.2;
chr4	transdecoder	CDS	16632660	16632881	.	-	2	gene_name 98201016|dyh8; gene_id MSTRG.12305; transcript_id MSTRG.12305.1;
chr4	transdecoder	CDS	16632660	16632881	.	-	2	gene_name 98201016|dyh8; gene_id MSTRG.12305; transcript_id MSTRG.12305.2;
chr4	transdecoder	CDS	16632660	16632881	.	-	2	gene_name 98201016|dyh8; gene_id MSTRG.12305; transcript_id MSTRG.12305.3;
chr4	transdecoder	CDS	16632660	16632881	.	-	2	gene_name 98201016|dyh8; gene_id MSTRG.12305; transcript_id MSTRG.12305.4;
chr4	transdecoder	CDS	16632660	16632881	.	-	2	gene_name 98201016|dyh8; gene_id MSTRG.12305; transcript_id MSTRG.12305.5;
chr4	transdecoder	CDS	16632660	16632881	.	-	2	gene_name 98201016|dyh8; gene_id MSTRG.12305; transcript_id MSTRG.12305.6;
chr4	transdecoder	exon	16632660	16632881	.	-	.	gene_name 98201016|dyh8; gene_id MSTRG.12305; transcript_id MSTRG.12305.1;
chr4	transdecoder	exon	16632660	16632881	.	-	.	gene_name 98201016|dyh8; gene_id MSTRG.12305; transcript_id MSTRG.12305.2;
chr4	transdecoder	exon	16632660	16632881	.	-	.	gene_name 98201016|dyh8; gene_id MSTRG.12305; transcript_id MSTRG.12305.3;
chr4	transdecoder	exon	16632660	16632881	.	-	.	gene_name 98201016|dyh8; gene_id MSTRG.12305; transcript_id MSTRG.12305.4;
chr4	transdecoder	exon	16632660	16632881	.	-	.	gene_name 98201016|dyh8; gene_id MSTRG.12305; transcript_id MSTRG.12305.5;
chr4	transdecoder	exon	16632660	16632881	.	-	.	gene_name 98201016|dyh8; gene_id MSTRG.12305; transcript_id MSTRG.12305.6;
chr4	transdecoder	CDS	16644344	16644539	.	-	0	gene_name 98201016|dyh8; gene_id MSTRG.12305; transcript_id MSTRG.12305.1;
chr4	transdecoder	CDS	16644344	16644539	.	-	0	gene_name 98201016|dyh8; gene_id MSTRG.12305; transcript_id MSTRG.12305.2;
chr4	transdecoder	CDS	16644344	16644539	.	-	0	gene_name 98201016|dyh8; gene_id MSTRG.12305; transcript_id MSTRG.12305.3;
chr4	transdecoder	CDS	16644344	16644539	.	-	0	gene_name 98201016|dyh8; gene_id MSTRG.12305; transcript_id MSTRG.12305.4;
chr4	transdecoder	CDS	16644344	16644539	.	-	0	gene_name 98201016|dyh8; gene_id MSTRG.12305; transcript_id MSTRG.12305.5;
chr4	transdecoder	CDS	16644344	16644539	.	-	0	gene_name 98201016|dyh8; gene_id MSTRG.12305; transcript_id MSTRG.12305.6;
chr4	transdecoder	exon	16644344	16644539	.	-	.	gene_name 98201016|dyh8; gene_id MSTRG.12305; transcript_id MSTRG.12305.1;
chr4	transdecoder	exon	16644344	16644539	.	-	.	gene_name 98201016|dyh8; gene_id MSTRG.12305; transcript_id MSTRG.12305.2;
chr4	transdecoder	exon	16644344	16644539	.	-	.	gene_name 98201016|dyh8; gene_id MSTRG.12305; transcript_id MSTRG.12305.3;
chr4	transdecoder	exon	16644344	16644539	.	-	.	gene_name 98201016|dyh8; gene_id MSTRG.12305; transcript_id MSTRG.12305.4;
chr4	transdecoder	exon	16644344	16644539	.	-	.	gene_name 98201016|dyh8; gene_id MSTRG.12305; transcript_id MSTRG.12305.5;
chr4	transdecoder	exon	16644344	16644539	.	-	.	gene_name 98201016|dyh8; gene_id MSTRG.12305; transcript_id MSTRG.12305.6;
chr4	transdecoder	CDS	16648085	16648230	.	-	2	gene_name 98201016|dyh8; gene_id MSTRG.12305; transcript_id MSTRG.12305.1;
chr4	transdecoder	CDS	16648085	16648230	.	-	2	gene_name 98201016|dyh8; gene_id MSTRG.12305; transcript_id MSTRG.12305.2;
chr4	transdecoder	CDS	16648085	16648230	.	-	2	gene_name 98201016|dyh8; gene_id MSTRG.12305; transcript_id MSTRG.12305.3;
chr4	transdecoder	CDS	16648085	16648230	.	-	2	gene_name 98201016|dyh8; gene_id MSTRG.12305; transcript_id MSTRG.12305.4;
chr4	transdecoder	CDS	16648085	16648230	.	-	2	gene_name 98201016|dyh8; gene_id MSTRG.12305; transcript_id MSTRG.12305.5;
chr4	transdecoder	CDS	16648085	16648230	.	-	2	gene_name 98201016|dyh8; gene_id MSTRG.12305; transcript_id MSTRG.12305.6;
chr4	transdecoder	exon	16648085	16648230	.	-	.	gene_name 98201016|dyh8; gene_id MSTRG.12305; transcript_id MSTRG.12305.1;
chr4	transdecoder	exon	16648085	16648230	.	-	.	gene_name 98201016|dyh8; gene_id MSTRG.12305; transcript_id MSTRG.12305.2;
chr4	transdecoder	exon	16648085	16648230	.	-	.	gene_name 98201016|dyh8; gene_id MSTRG.12305; transcript_id MSTRG.12305.3;
chr4	transdecoder	exon	16648085	16648230	.	-	.	gene_name 98201016|dyh8; gene_id MSTRG.12305; transcript_id MSTRG.12305.4;
chr4	transdecoder	exon	16648085	16648230	.	-	.	gene_name 98201016|dyh8; gene_id MSTRG.12305; transcript_id MSTRG.12305.5;
chr4	transdecoder	exon	16648085	16648230	.	-	.	gene_name 98201016|dyh8; gene_id MSTRG.12305; transcript_id MSTRG.12305.6;
chr4	transdecoder	CDS	16649536	16649786	.	-	1	gene_name 98201016|dyh8; gene_id MSTRG.12305; transcript_id MSTRG.12305.1;
chr4	transdecoder	CDS	16649536	16649786	.	-	1	gene_name 98201016|dyh8; gene_id MSTRG.12305; transcript_id MSTRG.12305.2;
chr4	transdecoder	CDS	16649536	16649786	.	-	1	gene_name 98201016|dyh8; gene_id MSTRG.12305; transcript_id MSTRG.12305.3;
chr4	transdecoder	CDS	16649536	16649786	.	-	1	gene_name 98201016|dyh8; gene_id MSTRG.12305; transcript_id MSTRG.12305.4;
chr4	transdecoder	CDS	16649536	16649786	.	-	1	gene_name 98201016|dyh8; gene_id MSTRG.12305; transcript_id MSTRG.12305.5;
chr4	transdecoder	CDS	16649536	16649786	.	-	1	gene_name 98201016|dyh8; gene_id MSTRG.12305; transcript_id MSTRG.12305.6;
chr4	transdecoder	exon	16649536	16649786	.	-	.	gene_name 98201016|dyh8; gene_id MSTRG.12305; transcript_id MSTRG.12305.1;
chr4	transdecoder	exon	16649536	16649786	.	-	.	gene_name 98201016|dyh8; gene_id MSTRG.12305; transcript_id MSTRG.12305.2;
chr4	transdecoder	exon	16649536	16649786	.	-	.	gene_name 98201016|dyh8; gene_id MSTRG.12305; transcript_id MSTRG.12305.3;
chr4	transdecoder	exon	16649536	16649786	.	-	.	gene_name 98201016|dyh8; gene_id MSTRG.12305; transcript_id MSTRG.12305.4;
chr4	transdecoder	exon	16649536	16649786	.	-	.	gene_name 98201016|dyh8; gene_id MSTRG.12305; transcript_id MSTRG.12305.5;
chr4	transdecoder	exon	16649536	16649786	.	-	.	gene_name 98201016|dyh8; gene_id MSTRG.12305; transcript_id MSTRG.12305.6;
chr4	transdecoder	CDS	16650537	16650727	.	-	0	gene_name 98201016|dyh8; gene_id MSTRG.12305; transcript_id MSTRG.12305.1;
chr4	transdecoder	CDS	16650537	16650727	.	-	0	gene_name 98201016|dyh8; gene_id MSTRG.12305; transcript_id MSTRG.12305.2;
chr4	transdecoder	CDS	16650537	16650727	.	-	0	gene_name 98201016|dyh8; gene_id MSTRG.12305; transcript_id MSTRG.12305.3;
chr4	transdecoder	CDS	16650537	16650727	.	-	0	gene_name 98201016|dyh8; gene_id MSTRG.12305; transcript_id MSTRG.12305.4;
chr4	transdecoder	CDS	16650537	16650727	.	-	0	gene_name 98201016|dyh8; gene_id MSTRG.12305; transcript_id MSTRG.12305.5;
chr4	transdecoder	CDS	16650537	16650727	.	-	0	gene_name 98201016|dyh8; gene_id MSTRG.12305; transcript_id MSTRG.12305.6;
chr4	transdecoder	exon	16650537	16650727	.	-	.	gene_name 98201016|dyh8; gene_id MSTRG.12305; transcript_id MSTRG.12305.1;
chr4	transdecoder	exon	16650537	16650727	.	-	.	gene_name 98201016|dyh8; gene_id MSTRG.12305; transcript_id MSTRG.12305.2;
chr4	transdecoder	exon	16650537	16650727	.	-	.	gene_name 98201016|dyh8; gene_id MSTRG.12305; transcript_id MSTRG.12305.3;
chr4	transdecoder	exon	16650537	16650727	.	-	.	gene_name 98201016|dyh8; gene_id MSTRG.12305; transcript_id MSTRG.12305.4;
chr4	transdecoder	exon	16650537	16650727	.	-	.	gene_name 98201016|dyh8; gene_id MSTRG.12305; transcript_id MSTRG.12305.5;
chr4	transdecoder	exon	16650537	16650727	.	-	.	gene_name 98201016|dyh8; gene_id MSTRG.12305; transcript_id MSTRG.12305.6;
chr4	transdecoder	CDS	16650942	16651098	.	-	1	gene_name 98201016|dyh8; gene_id MSTRG.12305; transcript_id MSTRG.12305.1;
chr4	transdecoder	CDS	16650942	16651098	.	-	1	gene_name 98201016|dyh8; gene_id MSTRG.12305; transcript_id MSTRG.12305.2;
chr4	transdecoder	CDS	16650942	16651098	.	-	1	gene_name 98201016|dyh8; gene_id MSTRG.12305; transcript_id MSTRG.12305.3;
chr4	transdecoder	CDS	16650942	16651098	.	-	1	gene_name 98201016|dyh8; gene_id MSTRG.12305; transcript_id MSTRG.12305.4;
chr4	transdecoder	CDS	16650942	16651098	.	-	1	gene_name 98201016|dyh8; gene_id MSTRG.12305; transcript_id MSTRG.12305.5;
chr4	transdecoder	CDS	16650942	16651098	.	-	1	gene_name 98201016|dyh8; gene_id MSTRG.12305; transcript_id MSTRG.12305.6;
chr4	transdecoder	exon	16650942	16651098	.	-	.	gene_name 98201016|dyh8; gene_id MSTRG.12305; transcript_id MSTRG.12305.1;
chr4	transdecoder	exon	16650942	16651098	.	-	.	gene_name 98201016|dyh8; gene_id MSTRG.12305; transcript_id MSTRG.12305.2;
chr4	transdecoder	exon	16650942	16651098	.	-	.	gene_name 98201016|dyh8; gene_id MSTRG.12305; transcript_id MSTRG.12305.3;
chr4	transdecoder	exon	16650942	16651098	.	-	.	gene_name 98201016|dyh8; gene_id MSTRG.12305; transcript_id MSTRG.12305.4;
chr4	transdecoder	exon	16650942	16651098	.	-	.	gene_name 98201016|dyh8; gene_id MSTRG.12305; transcript_id MSTRG.12305.5;
chr4	transdecoder	exon	16650942	16651098	.	-	.	gene_name 98201016|dyh8; gene_id MSTRG.12305; transcript_id MSTRG.12305.6;
chr4	transdecoder	CDS	16651250	16651381	.	-	1	gene_name 98201016|dyh8; gene_id MSTRG.12305; transcript_id MSTRG.12305.1;
chr4	transdecoder	CDS	16651250	16651381	.	-	1	gene_name 98201016|dyh8; gene_id MSTRG.12305; transcript_id MSTRG.12305.2;
chr4	transdecoder	CDS	16651250	16651381	.	-	1	gene_name 98201016|dyh8; gene_id MSTRG.12305; transcript_id MSTRG.12305.3;
chr4	transdecoder	CDS	16651250	16651381	.	-	1	gene_name 98201016|dyh8; gene_id MSTRG.12305; transcript_id MSTRG.12305.4;
chr4	transdecoder	CDS	16651250	16651381	.	-	1	gene_name 98201016|dyh8; gene_id MSTRG.12305; transcript_id MSTRG.12305.5;
chr4	transdecoder	CDS	16651250	16651381	.	-	1	gene_name 98201016|dyh8; gene_id MSTRG.12305; transcript_id MSTRG.12305.6;
chr4	transdecoder	exon	16651250	16651381	.	-	.	gene_name 98201016|dyh8; gene_id MSTRG.12305; transcript_id MSTRG.12305.1;
chr4	transdecoder	exon	16651250	16651381	.	-	.	gene_name 98201016|dyh8; gene_id MSTRG.12305; transcript_id MSTRG.12305.2;
chr4	transdecoder	exon	16651250	16651381	.	-	.	gene_name 98201016|dyh8; gene_id MSTRG.12305; transcript_id MSTRG.12305.3;
chr4	transdecoder	exon	16651250	16651381	.	-	.	gene_name 98201016|dyh8; gene_id MSTRG.12305; transcript_id MSTRG.12305.4;
chr4	transdecoder	exon	16651250	16651381	.	-	.	gene_name 98201016|dyh8; gene_id MSTRG.12305; transcript_id MSTRG.12305.5;
chr4	transdecoder	exon	16651250	16651381	.	-	.	gene_name 98201016|dyh8; gene_id MSTRG.12305; transcript_id MSTRG.12305.6;
chr4	transdecoder	CDS	16652574	16652821	.	-	0	gene_name 98201016|dyh8; gene_id MSTRG.12305; transcript_id MSTRG.12305.1;
chr4	transdecoder	CDS	16652574	16652821	.	-	0	gene_name 98201016|dyh8; gene_id MSTRG.12305; transcript_id MSTRG.12305.2;
chr4	transdecoder	CDS	16652574	16652821	.	-	0	gene_name 98201016|dyh8; gene_id MSTRG.12305; transcript_id MSTRG.12305.3;
chr4	transdecoder	CDS	16652574	16652821	.	-	0	gene_name 98201016|dyh8; gene_id MSTRG.12305; transcript_id MSTRG.12305.4;
chr4	transdecoder	CDS	16652574	16652821	.	-	0	gene_name 98201016|dyh8; gene_id MSTRG.12305; transcript_id MSTRG.12305.5;
chr4	transdecoder	CDS	16652574	16652821	.	-	0	gene_name 98201016|dyh8; gene_id MSTRG.12305; transcript_id MSTRG.12305.6;
chr4	transdecoder	exon	16652574	16652821	.	-	.	gene_name 98201016|dyh8; gene_id MSTRG.12305; transcript_id MSTRG.12305.1;
chr4	transdecoder	exon	16652574	16652821	.	-	.	gene_name 98201016|dyh8; gene_id MSTRG.12305; transcript_id MSTRG.12305.2;
chr4	transdecoder	exon	16652574	16652821	.	-	.	gene_name 98201016|dyh8; gene_id MSTRG.12305; transcript_id MSTRG.12305.3;
chr4	transdecoder	exon	16652574	16652821	.	-	.	gene_name 98201016|dyh8; gene_id MSTRG.12305; transcript_id MSTRG.12305.4;
chr4	transdecoder	exon	16652574	16652821	.	-	.	gene_name 98201016|dyh8; gene_id MSTRG.12305; transcript_id MSTRG.12305.5;
chr4	transdecoder	exon	16652574	16652821	.	-	.	gene_name 98201016|dyh8; gene_id MSTRG.12305; transcript_id MSTRG.12305.6;
chr4	transdecoder	CDS	16653028	16653069	.	-	0	gene_name 98201016|dyh8; gene_id MSTRG.12305; transcript_id MSTRG.12305.6;
chr4	transdecoder	exon	16653028	16653130	.	-	.	gene_name 98201016|dyh8; gene_id MSTRG.12305; transcript_id MSTRG.12305.6;
chr4	transdecoder	CDS	16653028	16653214	.	-	1	gene_name 98201016|dyh8; gene_id MSTRG.12305; transcript_id MSTRG.12305.1;
chr4	transdecoder	CDS	16653028	16653214	.	-	1	gene_name 98201016|dyh8; gene_id MSTRG.12305; transcript_id MSTRG.12305.2;
chr4	transdecoder	CDS	16653028	16653214	.	-	1	gene_name 98201016|dyh8; gene_id MSTRG.12305; transcript_id MSTRG.12305.3;
chr4	transdecoder	CDS	16653028	16653214	.	-	1	gene_name 98201016|dyh8; gene_id MSTRG.12305; transcript_id MSTRG.12305.4;
chr4	transdecoder	CDS	16653028	16653214	.	-	1	gene_name 98201016|dyh8; gene_id MSTRG.12305; transcript_id MSTRG.12305.5;
chr4	transdecoder	exon	16653028	16653214	.	-	.	gene_name 98201016|dyh8; gene_id MSTRG.12305; transcript_id MSTRG.12305.1;
chr4	transdecoder	exon	16653028	16653214	.	-	.	gene_name 98201016|dyh8; gene_id MSTRG.12305; transcript_id MSTRG.12305.2;
chr4	transdecoder	exon	16653028	16653214	.	-	.	gene_name 98201016|dyh8; gene_id MSTRG.12305; transcript_id MSTRG.12305.3;
chr4	transdecoder	exon	16653028	16653214	.	-	.	gene_name 98201016|dyh8; gene_id MSTRG.12305; transcript_id MSTRG.12305.4;
chr4	transdecoder	exon	16653028	16653214	.	-	.	gene_name 98201016|dyh8; gene_id MSTRG.12305; transcript_id MSTRG.12305.5;
chr4	transdecoder	CDS	16653084	16653130	.	-	2	gene_name 98201016|dyh8; gene_id MSTRG.12305; transcript_id MSTRG.12305.6;
chr4	transdecoder	CDS	16653162	16653214	.	-	1	gene_name 98201016|dyh8; gene_id MSTRG.12305; transcript_id MSTRG.12305.6;
chr4	transdecoder	exon	16653162	16653214	.	-	.	gene_name 98201016|dyh8; gene_id MSTRG.12305; transcript_id MSTRG.12305.6;
chr4	transdecoder	CDS	16653321	16653601	.	-	0	gene_name 98201016|dyh8; gene_id MSTRG.12305; transcript_id MSTRG.12305.1;
chr4	transdecoder	CDS	16653321	16653601	.	-	0	gene_name 98201016|dyh8; gene_id MSTRG.12305; transcript_id MSTRG.12305.2;
chr4	transdecoder	CDS	16653321	16653601	.	-	0	gene_name 98201016|dyh8; gene_id MSTRG.12305; transcript_id MSTRG.12305.3;
chr4	transdecoder	CDS	16653321	16653601	.	-	0	gene_name 98201016|dyh8; gene_id MSTRG.12305; transcript_id MSTRG.12305.4;
chr4	transdecoder	CDS	16653321	16653601	.	-	0	gene_name 98201016|dyh8; gene_id MSTRG.12305; transcript_id MSTRG.12305.5;
chr4	transdecoder	CDS	16653321	16653601	.	-	0	gene_name 98201016|dyh8; gene_id MSTRG.12305; transcript_id MSTRG.12305.6;
chr4	transdecoder	exon	16653321	16653601	.	-	.	gene_name 98201016|dyh8; gene_id MSTRG.12305; transcript_id MSTRG.12305.1;
chr4	transdecoder	exon	16653321	16653601	.	-	.	gene_name 98201016|dyh8; gene_id MSTRG.12305; transcript_id MSTRG.12305.2;
chr4	transdecoder	exon	16653321	16653601	.	-	.	gene_name 98201016|dyh8; gene_id MSTRG.12305; transcript_id MSTRG.12305.3;
chr4	transdecoder	exon	16653321	16653601	.	-	.	gene_name 98201016|dyh8; gene_id MSTRG.12305; transcript_id MSTRG.12305.4;
chr4	transdecoder	exon	16653321	16653601	.	-	.	gene_name 98201016|dyh8; gene_id MSTRG.12305; transcript_id MSTRG.12305.5;
chr4	transdecoder	exon	16653321	16653601	.	-	.	gene_name 98201016|dyh8; gene_id MSTRG.12305; transcript_id MSTRG.12305.6;
chr4	transdecoder	CDS	16654095	16654250	.	-	0	gene_name 98201016|dyh8; gene_id MSTRG.12305; transcript_id MSTRG.12305.1;
chr4	transdecoder	CDS	16654095	16654250	.	-	0	gene_name 98201016|dyh8; gene_id MSTRG.12305; transcript_id MSTRG.12305.2;
chr4	transdecoder	CDS	16654095	16654250	.	-	0	gene_name 98201016|dyh8; gene_id MSTRG.12305; transcript_id MSTRG.12305.3;
chr4	transdecoder	CDS	16654095	16654250	.	-	0	gene_name 98201016|dyh8; gene_id MSTRG.12305; transcript_id MSTRG.12305.4;
chr4	transdecoder	CDS	16654095	16654250	.	-	0	gene_name 98201016|dyh8; gene_id MSTRG.12305; transcript_id MSTRG.12305.5;
chr4	transdecoder	CDS	16654095	16654250	.	-	0	gene_name 98201016|dyh8; gene_id MSTRG.12305; transcript_id MSTRG.12305.6;
chr4	transdecoder	exon	16654095	16654250	.	-	.	gene_name 98201016|dyh8; gene_id MSTRG.12305; transcript_id MSTRG.12305.1;
chr4	transdecoder	exon	16654095	16654250	.	-	.	gene_name 98201016|dyh8; gene_id MSTRG.12305; transcript_id MSTRG.12305.2;
chr4	transdecoder	exon	16654095	16654250	.	-	.	gene_name 98201016|dyh8; gene_id MSTRG.12305; transcript_id MSTRG.12305.3;
chr4	transdecoder	exon	16654095	16654250	.	-	.	gene_name 98201016|dyh8; gene_id MSTRG.12305; transcript_id MSTRG.12305.4;
chr4	transdecoder	exon	16654095	16654250	.	-	.	gene_name 98201016|dyh8; gene_id MSTRG.12305; transcript_id MSTRG.12305.5;
chr4	transdecoder	exon	16654095	16654250	.	-	.	gene_name 98201016|dyh8; gene_id MSTRG.12305; transcript_id MSTRG.12305.6;
chr4	transdecoder	CDS	16654556	16654726	.	-	0	gene_name 98201016|dyh8; gene_id MSTRG.12305; transcript_id MSTRG.12305.1;
chr4	transdecoder	CDS	16654556	16654726	.	-	0	gene_name 98201016|dyh8; gene_id MSTRG.12305; transcript_id MSTRG.12305.2;
chr4	transdecoder	CDS	16654556	16654726	.	-	0	gene_name 98201016|dyh8; gene_id MSTRG.12305; transcript_id MSTRG.12305.3;
chr4	transdecoder	CDS	16654556	16654726	.	-	0	gene_name 98201016|dyh8; gene_id MSTRG.12305; transcript_id MSTRG.12305.4;
chr4	transdecoder	CDS	16654556	16654726	.	-	0	gene_name 98201016|dyh8; gene_id MSTRG.12305; transcript_id MSTRG.12305.5;
chr4	transdecoder	CDS	16654556	16654726	.	-	0	gene_name 98201016|dyh8; gene_id MSTRG.12305; transcript_id MSTRG.12305.6;
chr4	transdecoder	exon	16654556	16654726	.	-	.	gene_name 98201016|dyh8; gene_id MSTRG.12305; transcript_id MSTRG.12305.1;
chr4	transdecoder	exon	16654556	16654726	.	-	.	gene_name 98201016|dyh8; gene_id MSTRG.12305; transcript_id MSTRG.12305.2;
chr4	transdecoder	exon	16654556	16654726	.	-	.	gene_name 98201016|dyh8; gene_id MSTRG.12305; transcript_id MSTRG.12305.3;
chr4	transdecoder	exon	16654556	16654726	.	-	.	gene_name 98201016|dyh8; gene_id MSTRG.12305; transcript_id MSTRG.12305.4;
chr4	transdecoder	exon	16654556	16654726	.	-	.	gene_name 98201016|dyh8; gene_id MSTRG.12305; transcript_id MSTRG.12305.5;
chr4	transdecoder	exon	16654556	16654726	.	-	.	gene_name 98201016|dyh8; gene_id MSTRG.12305; transcript_id MSTRG.12305.6;
chr4	transdecoder	CDS	16657883	16658098	.	-	0	gene_name 98201016|dyh8; gene_id MSTRG.12305; transcript_id MSTRG.12305.1;
chr4	transdecoder	CDS	16657883	16658098	.	-	0	gene_name 98201016|dyh8; gene_id MSTRG.12305; transcript_id MSTRG.12305.2;
chr4	transdecoder	CDS	16657883	16658098	.	-	0	gene_name 98201016|dyh8; gene_id MSTRG.12305; transcript_id MSTRG.12305.3;
chr4	transdecoder	CDS	16657883	16658098	.	-	0	gene_name 98201016|dyh8; gene_id MSTRG.12305; transcript_id MSTRG.12305.4;
chr4	transdecoder	CDS	16657883	16658098	.	-	0	gene_name 98201016|dyh8; gene_id MSTRG.12305; transcript_id MSTRG.12305.5;
chr4	transdecoder	CDS	16657883	16658098	.	-	0	gene_name 98201016|dyh8; gene_id MSTRG.12305; transcript_id MSTRG.12305.6;
chr4	transdecoder	exon	16657883	16658098	.	-	.	gene_name 98201016|dyh8; gene_id MSTRG.12305; transcript_id MSTRG.12305.1;
chr4	transdecoder	exon	16657883	16658098	.	-	.	gene_name 98201016|dyh8; gene_id MSTRG.12305; transcript_id MSTRG.12305.2;
chr4	transdecoder	exon	16657883	16658098	.	-	.	gene_name 98201016|dyh8; gene_id MSTRG.12305; transcript_id MSTRG.12305.3;
chr4	transdecoder	exon	16657883	16658098	.	-	.	gene_name 98201016|dyh8; gene_id MSTRG.12305; transcript_id MSTRG.12305.4;
chr4	transdecoder	exon	16657883	16658098	.	-	.	gene_name 98201016|dyh8; gene_id MSTRG.12305; transcript_id MSTRG.12305.5;
chr4	transdecoder	exon	16657883	16658098	.	-	.	gene_name 98201016|dyh8; gene_id MSTRG.12305; transcript_id MSTRG.12305.6;
chr4	transdecoder	CDS	16658768	16658868	.	-	2	gene_name 98201016|dyh8; gene_id MSTRG.12305; transcript_id MSTRG.12305.1;
chr4	transdecoder	CDS	16658768	16658868	.	-	2	gene_name 98201016|dyh8; gene_id MSTRG.12305; transcript_id MSTRG.12305.2;
chr4	transdecoder	CDS	16658768	16658868	.	-	2	gene_name 98201016|dyh8; gene_id MSTRG.12305; transcript_id MSTRG.12305.3;
chr4	transdecoder	CDS	16658768	16658868	.	-	2	gene_name 98201016|dyh8; gene_id MSTRG.12305; transcript_id MSTRG.12305.4;
chr4	transdecoder	CDS	16658768	16658868	.	-	2	gene_name 98201016|dyh8; gene_id MSTRG.12305; transcript_id MSTRG.12305.5;
chr4	transdecoder	CDS	16658768	16658868	.	-	2	gene_name 98201016|dyh8; gene_id MSTRG.12305; transcript_id MSTRG.12305.6;
chr4	transdecoder	exon	16658768	16658868	.	-	.	gene_name 98201016|dyh8; gene_id MSTRG.12305; transcript_id MSTRG.12305.1;
chr4	transdecoder	exon	16658768	16658868	.	-	.	gene_name 98201016|dyh8; gene_id MSTRG.12305; transcript_id MSTRG.12305.2;
chr4	transdecoder	exon	16658768	16658868	.	-	.	gene_name 98201016|dyh8; gene_id MSTRG.12305; transcript_id MSTRG.12305.3;
chr4	transdecoder	exon	16658768	16658868	.	-	.	gene_name 98201016|dyh8; gene_id MSTRG.12305; transcript_id MSTRG.12305.4;
chr4	transdecoder	exon	16658768	16658868	.	-	.	gene_name 98201016|dyh8; gene_id MSTRG.12305; transcript_id MSTRG.12305.5;
chr4	transdecoder	exon	16658768	16658868	.	-	.	gene_name 98201016|dyh8; gene_id MSTRG.12305; transcript_id MSTRG.12305.6;
chr4	transdecoder	CDS	16660566	16660664	.	-	2	gene_name 98201016|dyh8; gene_id MSTRG.12305; transcript_id MSTRG.12305.1;
chr4	transdecoder	CDS	16660566	16660664	.	-	2	gene_name 98201016|dyh8; gene_id MSTRG.12305; transcript_id MSTRG.12305.2;
chr4	transdecoder	CDS	16660566	16660664	.	-	2	gene_name 98201016|dyh8; gene_id MSTRG.12305; transcript_id MSTRG.12305.3;
chr4	transdecoder	CDS	16660566	16660664	.	-	2	gene_name 98201016|dyh8; gene_id MSTRG.12305; transcript_id MSTRG.12305.4;
chr4	transdecoder	CDS	16660566	16660664	.	-	2	gene_name 98201016|dyh8; gene_id MSTRG.12305; transcript_id MSTRG.12305.5;
chr4	transdecoder	CDS	16660566	16660664	.	-	2	gene_name 98201016|dyh8; gene_id MSTRG.12305; transcript_id MSTRG.12305.6;
chr4	transdecoder	exon	16660566	16660664	.	-	.	gene_name 98201016|dyh8; gene_id MSTRG.12305; transcript_id MSTRG.12305.1;
chr4	transdecoder	exon	16660566	16660664	.	-	.	gene_name 98201016|dyh8; gene_id MSTRG.12305; transcript_id MSTRG.12305.2;
chr4	transdecoder	exon	16660566	16660664	.	-	.	gene_name 98201016|dyh8; gene_id MSTRG.12305; transcript_id MSTRG.12305.3;
chr4	transdecoder	exon	16660566	16660664	.	-	.	gene_name 98201016|dyh8; gene_id MSTRG.12305; transcript_id MSTRG.12305.4;
chr4	transdecoder	exon	16660566	16660664	.	-	.	gene_name 98201016|dyh8; gene_id MSTRG.12305; transcript_id MSTRG.12305.5;
chr4	transdecoder	exon	16660566	16660664	.	-	.	gene_name 98201016|dyh8; gene_id MSTRG.12305; transcript_id MSTRG.12305.6;
chr4	transdecoder	CDS	16664246	16664433	.	-	1	gene_name 98201016|dyh8; gene_id MSTRG.12305; transcript_id MSTRG.12305.1;
chr4	transdecoder	CDS	16664246	16664433	.	-	1	gene_name 98201016|dyh8; gene_id MSTRG.12305; transcript_id MSTRG.12305.2;
chr4	transdecoder	CDS	16664246	16664433	.	-	1	gene_name 98201016|dyh8; gene_id MSTRG.12305; transcript_id MSTRG.12305.3;
chr4	transdecoder	CDS	16664246	16664433	.	-	1	gene_name 98201016|dyh8; gene_id MSTRG.12305; transcript_id MSTRG.12305.4;
chr4	transdecoder	CDS	16664246	16664433	.	-	1	gene_name 98201016|dyh8; gene_id MSTRG.12305; transcript_id MSTRG.12305.5;
chr4	transdecoder	CDS	16664246	16664433	.	-	1	gene_name 98201016|dyh8; gene_id MSTRG.12305; transcript_id MSTRG.12305.6;
chr4	transdecoder	exon	16664246	16664433	.	-	.	gene_name 98201016|dyh8; gene_id MSTRG.12305; transcript_id MSTRG.12305.1;
chr4	transdecoder	exon	16664246	16664433	.	-	.	gene_name 98201016|dyh8; gene_id MSTRG.12305; transcript_id MSTRG.12305.2;
chr4	transdecoder	exon	16664246	16664433	.	-	.	gene_name 98201016|dyh8; gene_id MSTRG.12305; transcript_id MSTRG.12305.3;
chr4	transdecoder	exon	16664246	16664433	.	-	.	gene_name 98201016|dyh8; gene_id MSTRG.12305; transcript_id MSTRG.12305.4;
chr4	transdecoder	exon	16664246	16664433	.	-	.	gene_name 98201016|dyh8; gene_id MSTRG.12305; transcript_id MSTRG.12305.5;
chr4	transdecoder	exon	16664246	16664433	.	-	.	gene_name 98201016|dyh8; gene_id MSTRG.12305; transcript_id MSTRG.12305.6;
chr4	transdecoder	CDS	16664515	16664601	.	-	1	gene_name 98201016|dyh8; gene_id MSTRG.12305; transcript_id MSTRG.12305.1;
chr4	transdecoder	CDS	16664515	16664601	.	-	1	gene_name 98201016|dyh8; gene_id MSTRG.12305; transcript_id MSTRG.12305.2;
chr4	transdecoder	CDS	16664515	16664601	.	-	1	gene_name 98201016|dyh8; gene_id MSTRG.12305; transcript_id MSTRG.12305.3;
chr4	transdecoder	CDS	16664515	16664601	.	-	1	gene_name 98201016|dyh8; gene_id MSTRG.12305; transcript_id MSTRG.12305.4;
chr4	transdecoder	CDS	16664515	16664601	.	-	1	gene_name 98201016|dyh8; gene_id MSTRG.12305; transcript_id MSTRG.12305.5;
chr4	transdecoder	CDS	16664515	16664601	.	-	1	gene_name 98201016|dyh8; gene_id MSTRG.12305; transcript_id MSTRG.12305.6;
chr4	transdecoder	exon	16664515	16664601	.	-	.	gene_name 98201016|dyh8; gene_id MSTRG.12305; transcript_id MSTRG.12305.1;
chr4	transdecoder	exon	16664515	16664601	.	-	.	gene_name 98201016|dyh8; gene_id MSTRG.12305; transcript_id MSTRG.12305.2;
chr4	transdecoder	exon	16664515	16664601	.	-	.	gene_name 98201016|dyh8; gene_id MSTRG.12305; transcript_id MSTRG.12305.3;
chr4	transdecoder	exon	16664515	16664601	.	-	.	gene_name 98201016|dyh8; gene_id MSTRG.12305; transcript_id MSTRG.12305.4;
chr4	transdecoder	exon	16664515	16664601	.	-	.	gene_name 98201016|dyh8; gene_id MSTRG.12305; transcript_id MSTRG.12305.5;
chr4	transdecoder	exon	16664515	16664601	.	-	.	gene_name 98201016|dyh8; gene_id MSTRG.12305; transcript_id MSTRG.12305.6;
chr4	transdecoder	CDS	16664676	16664796	.	-	2	gene_name 98201016|dyh8; gene_id MSTRG.12305; transcript_id MSTRG.12305.1;
chr4	transdecoder	CDS	16664676	16664796	.	-	2	gene_name 98201016|dyh8; gene_id MSTRG.12305; transcript_id MSTRG.12305.2;
chr4	transdecoder	CDS	16664676	16664796	.	-	2	gene_name 98201016|dyh8; gene_id MSTRG.12305; transcript_id MSTRG.12305.3;
chr4	transdecoder	CDS	16664676	16664796	.	-	2	gene_name 98201016|dyh8; gene_id MSTRG.12305; transcript_id MSTRG.12305.4;
chr4	transdecoder	CDS	16664676	16664796	.	-	2	gene_name 98201016|dyh8; gene_id MSTRG.12305; transcript_id MSTRG.12305.5;
chr4	transdecoder	CDS	16664676	16664796	.	-	2	gene_name 98201016|dyh8; gene_id MSTRG.12305; transcript_id MSTRG.12305.6;
chr4	transdecoder	exon	16664676	16664796	.	-	.	gene_name 98201016|dyh8; gene_id MSTRG.12305; transcript_id MSTRG.12305.1;
chr4	transdecoder	exon	16664676	16664796	.	-	.	gene_name 98201016|dyh8; gene_id MSTRG.12305; transcript_id MSTRG.12305.2;
chr4	transdecoder	exon	16664676	16664796	.	-	.	gene_name 98201016|dyh8; gene_id MSTRG.12305; transcript_id MSTRG.12305.3;
chr4	transdecoder	exon	16664676	16664796	.	-	.	gene_name 98201016|dyh8; gene_id MSTRG.12305; transcript_id MSTRG.12305.4;
chr4	transdecoder	exon	16664676	16664796	.	-	.	gene_name 98201016|dyh8; gene_id MSTRG.12305; transcript_id MSTRG.12305.5;
chr4	transdecoder	exon	16664676	16664796	.	-	.	gene_name 98201016|dyh8; gene_id MSTRG.12305; transcript_id MSTRG.12305.6;
chr4	transdecoder	CDS	16664842	16664981	.	-	1	gene_name 98201016|dyh8; gene_id MSTRG.12305; transcript_id MSTRG.12305.5;
chr4	transdecoder	exon	16664842	16664981	.	-	.	gene_name 98201016|dyh8; gene_id MSTRG.12305; transcript_id MSTRG.12305.5;
chr4	transdecoder	CDS	16664842	16664989	.	-	0	gene_name 98201016|dyh8; gene_id MSTRG.12305; transcript_id MSTRG.12305.1;
chr4	transdecoder	CDS	16664842	16664989	.	-	0	gene_name 98201016|dyh8; gene_id MSTRG.12305; transcript_id MSTRG.12305.2;
chr4	transdecoder	CDS	16664842	16664989	.	-	0	gene_name 98201016|dyh8; gene_id MSTRG.12305; transcript_id MSTRG.12305.3;
chr4	transdecoder	CDS	16664842	16664989	.	-	0	gene_name 98201016|dyh8; gene_id MSTRG.12305; transcript_id MSTRG.12305.4;
chr4	transdecoder	CDS	16664842	16664989	.	-	0	gene_name 98201016|dyh8; gene_id MSTRG.12305; transcript_id MSTRG.12305.6;
chr4	transdecoder	exon	16664842	16664989	.	-	.	gene_name 98201016|dyh8; gene_id MSTRG.12305; transcript_id MSTRG.12305.1;
chr4	transdecoder	exon	16664842	16664989	.	-	.	gene_name 98201016|dyh8; gene_id MSTRG.12305; transcript_id MSTRG.12305.2;
chr4	transdecoder	exon	16664842	16664989	.	-	.	gene_name 98201016|dyh8; gene_id MSTRG.12305; transcript_id MSTRG.12305.3;
chr4	transdecoder	exon	16664842	16664989	.	-	.	gene_name 98201016|dyh8; gene_id MSTRG.12305; transcript_id MSTRG.12305.4;
chr4	transdecoder	exon	16664842	16664989	.	-	.	gene_name 98201016|dyh8; gene_id MSTRG.12305; transcript_id MSTRG.12305.6;
chr4	transdecoder	CDS	16665949	16665975	.	-	0	gene_name 98201016|dyh8; gene_id MSTRG.12305; transcript_id MSTRG.12305.2;
chr4	transdecoder	exon	16665949	16665975	.	-	.	gene_name 98201016|dyh8; gene_id MSTRG.12305; transcript_id MSTRG.12305.2;
chr4	transdecoder	CDS	16666027	16666119	.	-	0	gene_name 98201016|dyh8; gene_id MSTRG.12305; transcript_id MSTRG.12305.1;
chr4	transdecoder	CDS	16666027	16666119	.	-	0	gene_name 98201016|dyh8; gene_id MSTRG.12305; transcript_id MSTRG.12305.2;
chr4	transdecoder	CDS	16666027	16666119	.	-	0	gene_name 98201016|dyh8; gene_id MSTRG.12305; transcript_id MSTRG.12305.3;
chr4	transdecoder	CDS	16666027	16666119	.	-	0	gene_name 98201016|dyh8; gene_id MSTRG.12305; transcript_id MSTRG.12305.4;
chr4	transdecoder	CDS	16666027	16666119	.	-	0	gene_name 98201016|dyh8; gene_id MSTRG.12305; transcript_id MSTRG.12305.6;
chr4	transdecoder	exon	16666027	16666119	.	-	.	gene_name 98201016|dyh8; gene_id MSTRG.12305; transcript_id MSTRG.12305.1;
chr4	transdecoder	exon	16666027	16666119	.	-	.	gene_name 98201016|dyh8; gene_id MSTRG.12305; transcript_id MSTRG.12305.2;
chr4	transdecoder	exon	16666027	16666119	.	-	.	gene_name 98201016|dyh8; gene_id MSTRG.12305; transcript_id MSTRG.12305.3;
chr4	transdecoder	exon	16666027	16666119	.	-	.	gene_name 98201016|dyh8; gene_id MSTRG.12305; transcript_id MSTRG.12305.4;
chr4	transdecoder	exon	16666027	16666119	.	-	.	gene_name 98201016|dyh8; gene_id MSTRG.12305; transcript_id MSTRG.12305.6;
chr4	transdecoder	CDS	16668329	16668430	.	-	0	gene_name 98201016|dyh8; gene_id MSTRG.12305; transcript_id MSTRG.12305.4;
chr4	transdecoder	CDS	16668329	16668523	.	-	0	gene_name 98201016|dyh8; gene_id MSTRG.12305; transcript_id MSTRG.12305.1;
chr4	transdecoder	CDS	16668329	16668523	.	-	0	gene_name 98201016|dyh8; gene_id MSTRG.12305; transcript_id MSTRG.12305.2;
chr4	transdecoder	CDS	16668329	16668523	.	-	0	gene_name 98201016|dyh8; gene_id MSTRG.12305; transcript_id MSTRG.12305.3;
chr4	transdecoder	CDS	16668329	16668523	.	-	0	gene_name 98201016|dyh8; gene_id MSTRG.12305; transcript_id MSTRG.12305.6;
chr4	transdecoder	exon	16668329	16668523	.	-	.	gene_name 98201016|dyh8; gene_id MSTRG.12305; transcript_id MSTRG.12305.1;
chr4	transdecoder	exon	16668329	16668523	.	-	.	gene_name 98201016|dyh8; gene_id MSTRG.12305; transcript_id MSTRG.12305.2;
chr4	transdecoder	exon	16668329	16668523	.	-	.	gene_name 98201016|dyh8; gene_id MSTRG.12305; transcript_id MSTRG.12305.3;
chr4	transdecoder	exon	16668329	16668523	.	-	.	gene_name 98201016|dyh8; gene_id MSTRG.12305; transcript_id MSTRG.12305.4;
chr4	transdecoder	exon	16668329	16668523	.	-	.	gene_name 98201016|dyh8; gene_id MSTRG.12305; transcript_id MSTRG.12305.6;
chr4	transdecoder	five_prime_utr	16668431	16668523	.	-	.	gene_name 98201016|dyh8; gene_id MSTRG.12305; transcript_id MSTRG.12305.4;
chr4	transdecoder	CDS	16668468	16668523	.	-	0	gene_name 98201016|dyh8; gene_id MSTRG.12305; transcript_id MSTRG.12305.5;
chr4	transdecoder	exon	16668468	16668523	.	-	.	gene_name 98201016|dyh8; gene_id MSTRG.12305; transcript_id MSTRG.12305.5;
chr4	transdecoder	CDS	16668780	16669018	.	-	2	gene_name 98201016|dyh8; gene_id MSTRG.12305; transcript_id MSTRG.12305.1;
chr4	transdecoder	CDS	16668780	16669018	.	-	2	gene_name 98201016|dyh8; gene_id MSTRG.12305; transcript_id MSTRG.12305.2;
chr4	transdecoder	CDS	16668780	16669018	.	-	2	gene_name 98201016|dyh8; gene_id MSTRG.12305; transcript_id MSTRG.12305.3;
chr4	transdecoder	CDS	16668780	16669018	.	-	2	gene_name 98201016|dyh8; gene_id MSTRG.12305; transcript_id MSTRG.12305.5;
chr4	transdecoder	CDS	16668780	16669018	.	-	2	gene_name 98201016|dyh8; gene_id MSTRG.12305; transcript_id MSTRG.12305.6;
chr4	transdecoder	exon	16668780	16669018	.	-	.	gene_name 98201016|dyh8; gene_id MSTRG.12305; transcript_id MSTRG.12305.1;
chr4	transdecoder	exon	16668780	16669018	.	-	.	gene_name 98201016|dyh8; gene_id MSTRG.12305; transcript_id MSTRG.12305.2;
chr4	transdecoder	exon	16668780	16669018	.	-	.	gene_name 98201016|dyh8; gene_id MSTRG.12305; transcript_id MSTRG.12305.3;
chr4	transdecoder	exon	16668780	16669018	.	-	.	gene_name 98201016|dyh8; gene_id MSTRG.12305; transcript_id MSTRG.12305.4;
chr4	transdecoder	exon	16668780	16669018	.	-	.	gene_name 98201016|dyh8; gene_id MSTRG.12305; transcript_id MSTRG.12305.5;
chr4	transdecoder	exon	16668780	16669018	.	-	.	gene_name 98201016|dyh8; gene_id MSTRG.12305; transcript_id MSTRG.12305.6;
chr4	transdecoder	five_prime_utr	16668780	16669018	.	-	.	gene_name 98201016|dyh8; gene_id MSTRG.12305; transcript_id MSTRG.12305.4;
chr4	transdecoder	CDS	16669063	16669252	.	-	0	gene_name 98201016|dyh8; gene_id MSTRG.12305; transcript_id MSTRG.12305.1;
chr4	transdecoder	CDS	16669063	16669252	.	-	0	gene_name 98201016|dyh8; gene_id MSTRG.12305; transcript_id MSTRG.12305.2;
chr4	transdecoder	CDS	16669063	16669252	.	-	0	gene_name 98201016|dyh8; gene_id MSTRG.12305; transcript_id MSTRG.12305.3;
chr4	transdecoder	CDS	16669063	16669252	.	-	0	gene_name 98201016|dyh8; gene_id MSTRG.12305; transcript_id MSTRG.12305.5;
chr4	transdecoder	CDS	16669063	16669252	.	-	0	gene_name 98201016|dyh8; gene_id MSTRG.12305; transcript_id MSTRG.12305.6;
chr4	transdecoder	exon	16669063	16669252	.	-	.	gene_name 98201016|dyh8; gene_id MSTRG.12305; transcript_id MSTRG.12305.1;
chr4	transdecoder	exon	16669063	16669252	.	-	.	gene_name 98201016|dyh8; gene_id MSTRG.12305; transcript_id MSTRG.12305.2;
chr4	transdecoder	exon	16669063	16669252	.	-	.	gene_name 98201016|dyh8; gene_id MSTRG.12305; transcript_id MSTRG.12305.3;
chr4	transdecoder	exon	16669063	16669252	.	-	.	gene_name 98201016|dyh8; gene_id MSTRG.12305; transcript_id MSTRG.12305.4;
chr4	transdecoder	exon	16669063	16669252	.	-	.	gene_name 98201016|dyh8; gene_id MSTRG.12305; transcript_id MSTRG.12305.5;
chr4	transdecoder	exon	16669063	16669252	.	-	.	gene_name 98201016|dyh8; gene_id MSTRG.12305; transcript_id MSTRG.12305.6;
chr4	transdecoder	five_prime_utr	16669063	16669252	.	-	.	gene_name 98201016|dyh8; gene_id MSTRG.12305; transcript_id MSTRG.12305.4;
chr4	transdecoder	CDS	16669858	16670033	.	-	2	gene_name 98201016|dyh8; gene_id MSTRG.12305; transcript_id MSTRG.12305.1;
chr4	transdecoder	CDS	16669858	16670033	.	-	2	gene_name 98201016|dyh8; gene_id MSTRG.12305; transcript_id MSTRG.12305.2;
chr4	transdecoder	CDS	16669858	16670033	.	-	2	gene_name 98201016|dyh8; gene_id MSTRG.12305; transcript_id MSTRG.12305.3;
chr4	transdecoder	CDS	16669858	16670033	.	-	2	gene_name 98201016|dyh8; gene_id MSTRG.12305; transcript_id MSTRG.12305.5;
chr4	transdecoder	exon	16669858	16670033	.	-	.	gene_name 98201016|dyh8; gene_id MSTRG.12305; transcript_id MSTRG.12305.1;
chr4	transdecoder	exon	16669858	16670033	.	-	.	gene_name 98201016|dyh8; gene_id MSTRG.12305; transcript_id MSTRG.12305.2;
chr4	transdecoder	exon	16669858	16670033	.	-	.	gene_name 98201016|dyh8; gene_id MSTRG.12305; transcript_id MSTRG.12305.3;
chr4	transdecoder	exon	16669858	16670033	.	-	.	gene_name 98201016|dyh8; gene_id MSTRG.12305; transcript_id MSTRG.12305.5;
chr4	transdecoder	CDS	16670619	16670654	.	-	2	gene_name 98201016|dyh8; gene_id MSTRG.12305; transcript_id MSTRG.12305.1;
chr4	transdecoder	CDS	16670619	16670654	.	-	2	gene_name 98201016|dyh8; gene_id MSTRG.12305; transcript_id MSTRG.12305.2;
chr4	transdecoder	CDS	16670619	16670654	.	-	2	gene_name 98201016|dyh8; gene_id MSTRG.12305; transcript_id MSTRG.12305.3;
chr4	transdecoder	CDS	16670619	16670654	.	-	2	gene_name 98201016|dyh8; gene_id MSTRG.12305; transcript_id MSTRG.12305.5;
chr4	transdecoder	exon	16670619	16670654	.	-	.	gene_name 98201016|dyh8; gene_id MSTRG.12305; transcript_id MSTRG.12305.1;
chr4	transdecoder	exon	16670619	16670654	.	-	.	gene_name 98201016|dyh8; gene_id MSTRG.12305; transcript_id MSTRG.12305.2;
chr4	transdecoder	exon	16670619	16670654	.	-	.	gene_name 98201016|dyh8; gene_id MSTRG.12305; transcript_id MSTRG.12305.3;
chr4	transdecoder	exon	16670619	16670654	.	-	.	gene_name 98201016|dyh8; gene_id MSTRG.12305; transcript_id MSTRG.12305.5;
chr4	transdecoder	CDS	16671031	16671173	.	-	1	gene_name 98201016|dyh8; gene_id MSTRG.12305; transcript_id MSTRG.12305.1;
chr4	transdecoder	CDS	16671031	16671173	.	-	1	gene_name 98201016|dyh8; gene_id MSTRG.12305; transcript_id MSTRG.12305.2;
chr4	transdecoder	CDS	16671031	16671173	.	-	1	gene_name 98201016|dyh8; gene_id MSTRG.12305; transcript_id MSTRG.12305.3;
chr4	transdecoder	CDS	16671031	16671173	.	-	1	gene_name 98201016|dyh8; gene_id MSTRG.12305; transcript_id MSTRG.12305.5;
chr4	transdecoder	exon	16671031	16671173	.	-	.	gene_name 98201016|dyh8; gene_id MSTRG.12305; transcript_id MSTRG.12305.1;
chr4	transdecoder	exon	16671031	16671173	.	-	.	gene_name 98201016|dyh8; gene_id MSTRG.12305; transcript_id MSTRG.12305.2;
chr4	transdecoder	exon	16671031	16671173	.	-	.	gene_name 98201016|dyh8; gene_id MSTRG.12305; transcript_id MSTRG.12305.3;
chr4	transdecoder	exon	16671031	16671173	.	-	.	gene_name 98201016|dyh8; gene_id MSTRG.12305; transcript_id MSTRG.12305.5;
chr4	transdecoder	CDS	16671440	16671798	.	-	0	gene_name 98201016|dyh8; gene_id MSTRG.12305; transcript_id MSTRG.12305.1;
chr4	transdecoder	CDS	16671440	16671798	.	-	0	gene_name 98201016|dyh8; gene_id MSTRG.12305; transcript_id MSTRG.12305.2;
chr4	transdecoder	CDS	16671440	16671798	.	-	0	gene_name 98201016|dyh8; gene_id MSTRG.12305; transcript_id MSTRG.12305.3;
chr4	transdecoder	CDS	16671440	16671798	.	-	0	gene_name 98201016|dyh8; gene_id MSTRG.12305; transcript_id MSTRG.12305.5;
chr4	transdecoder	exon	16671440	16671798	.	-	.	gene_name 98201016|dyh8; gene_id MSTRG.12305; transcript_id MSTRG.12305.1;
chr4	transdecoder	exon	16671440	16671798	.	-	.	gene_name 98201016|dyh8; gene_id MSTRG.12305; transcript_id MSTRG.12305.2;
chr4	transdecoder	exon	16671440	16671798	.	-	.	gene_name 98201016|dyh8; gene_id MSTRG.12305; transcript_id MSTRG.12305.3;
chr4	transdecoder	exon	16671440	16671798	.	-	.	gene_name 98201016|dyh8; gene_id MSTRG.12305; transcript_id MSTRG.12305.5;
chr4	transdecoder	CDS	16672202	16672500	.	-	2	gene_name 98201016|dyh8; gene_id MSTRG.12305; transcript_id MSTRG.12305.1;
chr4	transdecoder	CDS	16672202	16672500	.	-	2	gene_name 98201016|dyh8; gene_id MSTRG.12305; transcript_id MSTRG.12305.2;
chr4	transdecoder	CDS	16672202	16672500	.	-	2	gene_name 98201016|dyh8; gene_id MSTRG.12305; transcript_id MSTRG.12305.3;
chr4	transdecoder	CDS	16672202	16672500	.	-	2	gene_name 98201016|dyh8; gene_id MSTRG.12305; transcript_id MSTRG.12305.5;
chr4	transdecoder	exon	16672202	16672500	.	-	.	gene_name 98201016|dyh8; gene_id MSTRG.12305; transcript_id MSTRG.12305.1;
chr4	transdecoder	exon	16672202	16672500	.	-	.	gene_name 98201016|dyh8; gene_id MSTRG.12305; transcript_id MSTRG.12305.2;
chr4	transdecoder	exon	16672202	16672500	.	-	.	gene_name 98201016|dyh8; gene_id MSTRG.12305; transcript_id MSTRG.12305.3;
chr4	transdecoder	exon	16672202	16672500	.	-	.	gene_name 98201016|dyh8; gene_id MSTRG.12305; transcript_id MSTRG.12305.5;
chr4	transdecoder	three_prime_utr	16672228	16672228	.	-	.	gene_name 98201016|dyh8; gene_id MSTRG.12305; transcript_id MSTRG.12305.7;
chr4	transdecoder	exon	16672228	16672500	.	-	.	gene_name 98201016|dyh8; gene_id MSTRG.12305; transcript_id MSTRG.12305.7;
chr4	transdecoder	transcript	16672228	16723990	.	-	.	gene_name 98201016|dyh8; gene_id MSTRG.12305; transcript_id MSTRG.12305.7; gene_biotype protein_coding; Info ORF type:complete (+),score=878.88,sp|Q96JB1|DYH8_HUMAN|25.486|1.89e-162; ref_name 98201016|dyh8; class_code m,j,n; inherit_ref TRUE;
chr4	transdecoder	CDS	16672229	16672500	.	-	2	gene_name 98201016|dyh8; gene_id MSTRG.12305; transcript_id MSTRG.12305.7;
chr4	transdecoder	CDS	16673977	16674088	.	-	0	gene_name 98201016|dyh8; gene_id MSTRG.12305; transcript_id MSTRG.12305.1;
chr4	transdecoder	CDS	16673977	16674088	.	-	0	gene_name 98201016|dyh8; gene_id MSTRG.12305; transcript_id MSTRG.12305.2;
chr4	transdecoder	CDS	16673977	16674088	.	-	0	gene_name 98201016|dyh8; gene_id MSTRG.12305; transcript_id MSTRG.12305.3;
chr4	transdecoder	CDS	16673977	16674088	.	-	0	gene_name 98201016|dyh8; gene_id MSTRG.12305; transcript_id MSTRG.12305.5;
chr4	transdecoder	CDS	16673977	16674088	.	-	0	gene_name 98201016|dyh8; gene_id MSTRG.12305; transcript_id MSTRG.12305.7;
chr4	transdecoder	exon	16673977	16674088	.	-	.	gene_name 98201016|dyh8; gene_id MSTRG.12305; transcript_id MSTRG.12305.1;
chr4	transdecoder	exon	16673977	16674088	.	-	.	gene_name 98201016|dyh8; gene_id MSTRG.12305; transcript_id MSTRG.12305.2;
chr4	transdecoder	exon	16673977	16674088	.	-	.	gene_name 98201016|dyh8; gene_id MSTRG.12305; transcript_id MSTRG.12305.3;
chr4	transdecoder	exon	16673977	16674088	.	-	.	gene_name 98201016|dyh8; gene_id MSTRG.12305; transcript_id MSTRG.12305.5;
chr4	transdecoder	exon	16673977	16674088	.	-	.	gene_name 98201016|dyh8; gene_id MSTRG.12305; transcript_id MSTRG.12305.7;
chr4	transdecoder	CDS	16674297	16674659	.	-	0	gene_name 98201016|dyh8; gene_id MSTRG.12305; transcript_id MSTRG.12305.1;
chr4	transdecoder	CDS	16674297	16674659	.	-	0	gene_name 98201016|dyh8; gene_id MSTRG.12305; transcript_id MSTRG.12305.2;
chr4	transdecoder	CDS	16674297	16674659	.	-	0	gene_name 98201016|dyh8; gene_id MSTRG.12305; transcript_id MSTRG.12305.3;
chr4	transdecoder	CDS	16674297	16674659	.	-	0	gene_name 98201016|dyh8; gene_id MSTRG.12305; transcript_id MSTRG.12305.5;
chr4	transdecoder	CDS	16674297	16674659	.	-	0	gene_name 98201016|dyh8; gene_id MSTRG.12305; transcript_id MSTRG.12305.7;
chr4	transdecoder	exon	16674297	16674659	.	-	.	gene_name 98201016|dyh8; gene_id MSTRG.12305; transcript_id MSTRG.12305.1;
chr4	transdecoder	exon	16674297	16674659	.	-	.	gene_name 98201016|dyh8; gene_id MSTRG.12305; transcript_id MSTRG.12305.2;
chr4	transdecoder	exon	16674297	16674659	.	-	.	gene_name 98201016|dyh8; gene_id MSTRG.12305; transcript_id MSTRG.12305.3;
chr4	transdecoder	exon	16674297	16674659	.	-	.	gene_name 98201016|dyh8; gene_id MSTRG.12305; transcript_id MSTRG.12305.5;
chr4	transdecoder	exon	16674297	16674659	.	-	.	gene_name 98201016|dyh8; gene_id MSTRG.12305; transcript_id MSTRG.12305.7;
chr4	transdecoder	CDS	16676245	16676361	.	-	0	gene_name 98201016|dyh8; gene_id MSTRG.12305; transcript_id MSTRG.12305.3;
chr4	transdecoder	CDS	16676245	16676379	.	-	0	gene_name 98201016|dyh8; gene_id MSTRG.12305; transcript_id MSTRG.12305.1;
chr4	transdecoder	CDS	16676245	16676379	.	-	0	gene_name 98201016|dyh8; gene_id MSTRG.12305; transcript_id MSTRG.12305.2;
chr4	transdecoder	CDS	16676245	16676379	.	-	0	gene_name 98201016|dyh8; gene_id MSTRG.12305; transcript_id MSTRG.12305.5;
chr4	transdecoder	CDS	16676245	16676379	.	-	0	gene_name 98201016|dyh8; gene_id MSTRG.12305; transcript_id MSTRG.12305.7;
chr4	transdecoder	exon	16676245	16676379	.	-	.	gene_name 98201016|dyh8; gene_id MSTRG.12305; transcript_id MSTRG.12305.1;
chr4	transdecoder	exon	16676245	16676379	.	-	.	gene_name 98201016|dyh8; gene_id MSTRG.12305; transcript_id MSTRG.12305.2;
chr4	transdecoder	exon	16676245	16676379	.	-	.	gene_name 98201016|dyh8; gene_id MSTRG.12305; transcript_id MSTRG.12305.3;
chr4	transdecoder	exon	16676245	16676379	.	-	.	gene_name 98201016|dyh8; gene_id MSTRG.12305; transcript_id MSTRG.12305.5;
chr4	transdecoder	exon	16676245	16676379	.	-	.	gene_name 98201016|dyh8; gene_id MSTRG.12305; transcript_id MSTRG.12305.7;
chr4	transdecoder	exon	16676844	16676946	.	-	.	gene_name 98201016|dyh8; gene_id MSTRG.12305; transcript_id MSTRG.12305.3;
chr4	transdecoder	CDS	16676844	16677146	.	-	0	gene_name 98201016|dyh8; gene_id MSTRG.12305; transcript_id MSTRG.12305.1;
chr4	transdecoder	CDS	16676844	16677146	.	-	0	gene_name 98201016|dyh8; gene_id MSTRG.12305; transcript_id MSTRG.12305.2;
chr4	transdecoder	CDS	16676844	16677146	.	-	0	gene_name 98201016|dyh8; gene_id MSTRG.12305; transcript_id MSTRG.12305.5;
chr4	transdecoder	CDS	16676844	16677146	.	-	0	gene_name 98201016|dyh8; gene_id MSTRG.12305; transcript_id MSTRG.12305.7;
chr4	transdecoder	exon	16676844	16677146	.	-	.	gene_name 98201016|dyh8; gene_id MSTRG.12305; transcript_id MSTRG.12305.1;
chr4	transdecoder	exon	16676844	16677146	.	-	.	gene_name 98201016|dyh8; gene_id MSTRG.12305; transcript_id MSTRG.12305.2;
chr4	transdecoder	exon	16676844	16677146	.	-	.	gene_name 98201016|dyh8; gene_id MSTRG.12305; transcript_id MSTRG.12305.5;
chr4	transdecoder	exon	16676844	16677146	.	-	.	gene_name 98201016|dyh8; gene_id MSTRG.12305; transcript_id MSTRG.12305.7;
chr4	transdecoder	CDS	16676891	16676946	.	-	2	gene_name 98201016|dyh8; gene_id MSTRG.12305; transcript_id MSTRG.12305.3;
chr4	transdecoder	CDS	16677467	16677559	.	-	0	gene_name 98201016|dyh8; gene_id MSTRG.12305; transcript_id MSTRG.12305.1;
chr4	transdecoder	CDS	16677467	16677559	.	-	0	gene_name 98201016|dyh8; gene_id MSTRG.12305; transcript_id MSTRG.12305.2;
chr4	transdecoder	CDS	16677467	16677559	.	-	0	gene_name 98201016|dyh8; gene_id MSTRG.12305; transcript_id MSTRG.12305.5;
chr4	transdecoder	CDS	16677467	16677559	.	-	0	gene_name 98201016|dyh8; gene_id MSTRG.12305; transcript_id MSTRG.12305.7;
chr4	transdecoder	exon	16677467	16677559	.	-	.	gene_name 98201016|dyh8; gene_id MSTRG.12305; transcript_id MSTRG.12305.1;
chr4	transdecoder	exon	16677467	16677559	.	-	.	gene_name 98201016|dyh8; gene_id MSTRG.12305; transcript_id MSTRG.12305.2;
chr4	transdecoder	exon	16677467	16677559	.	-	.	gene_name 98201016|dyh8; gene_id MSTRG.12305; transcript_id MSTRG.12305.5;
chr4	transdecoder	exon	16677467	16677559	.	-	.	gene_name 98201016|dyh8; gene_id MSTRG.12305; transcript_id MSTRG.12305.7;
chr4	transdecoder	CDS	16677599	16677769	.	-	0	gene_name 98201016|dyh8; gene_id MSTRG.12305; transcript_id MSTRG.12305.1;
chr4	transdecoder	CDS	16677599	16677769	.	-	0	gene_name 98201016|dyh8; gene_id MSTRG.12305; transcript_id MSTRG.12305.2;
chr4	transdecoder	CDS	16677599	16677769	.	-	0	gene_name 98201016|dyh8; gene_id MSTRG.12305; transcript_id MSTRG.12305.5;
chr4	transdecoder	CDS	16677599	16677769	.	-	0	gene_name 98201016|dyh8; gene_id MSTRG.12305; transcript_id MSTRG.12305.7;
chr4	transdecoder	exon	16677599	16677769	.	-	.	gene_name 98201016|dyh8; gene_id MSTRG.12305; transcript_id MSTRG.12305.1;
chr4	transdecoder	exon	16677599	16677769	.	-	.	gene_name 98201016|dyh8; gene_id MSTRG.12305; transcript_id MSTRG.12305.2;
chr4	transdecoder	exon	16677599	16677769	.	-	.	gene_name 98201016|dyh8; gene_id MSTRG.12305; transcript_id MSTRG.12305.5;
chr4	transdecoder	exon	16677599	16677769	.	-	.	gene_name 98201016|dyh8; gene_id MSTRG.12305; transcript_id MSTRG.12305.7;
chr4	transdecoder	CDS	16678016	16678205	.	-	1	gene_name 98201016|dyh8; gene_id MSTRG.12305; transcript_id MSTRG.12305.1;
chr4	transdecoder	CDS	16678016	16678205	.	-	1	gene_name 98201016|dyh8; gene_id MSTRG.12305; transcript_id MSTRG.12305.2;
chr4	transdecoder	CDS	16678016	16678205	.	-	1	gene_name 98201016|dyh8; gene_id MSTRG.12305; transcript_id MSTRG.12305.5;
chr4	transdecoder	CDS	16678016	16678205	.	-	1	gene_name 98201016|dyh8; gene_id MSTRG.12305; transcript_id MSTRG.12305.7;
chr4	transdecoder	exon	16678016	16678205	.	-	.	gene_name 98201016|dyh8; gene_id MSTRG.12305; transcript_id MSTRG.12305.1;
chr4	transdecoder	exon	16678016	16678205	.	-	.	gene_name 98201016|dyh8; gene_id MSTRG.12305; transcript_id MSTRG.12305.2;
chr4	transdecoder	exon	16678016	16678205	.	-	.	gene_name 98201016|dyh8; gene_id MSTRG.12305; transcript_id MSTRG.12305.5;
chr4	transdecoder	exon	16678016	16678205	.	-	.	gene_name 98201016|dyh8; gene_id MSTRG.12305; transcript_id MSTRG.12305.7;
chr4	transdecoder	CDS	16678574	16678683	.	-	0	gene_name 98201016|dyh8; gene_id MSTRG.12305; transcript_id MSTRG.12305.1;
chr4	transdecoder	CDS	16678574	16678683	.	-	0	gene_name 98201016|dyh8; gene_id MSTRG.12305; transcript_id MSTRG.12305.2;
chr4	transdecoder	CDS	16678574	16678683	.	-	0	gene_name 98201016|dyh8; gene_id MSTRG.12305; transcript_id MSTRG.12305.5;
chr4	transdecoder	CDS	16678574	16678683	.	-	0	gene_name 98201016|dyh8; gene_id MSTRG.12305; transcript_id MSTRG.12305.7;
chr4	transdecoder	exon	16678574	16678683	.	-	.	gene_name 98201016|dyh8; gene_id MSTRG.12305; transcript_id MSTRG.12305.1;
chr4	transdecoder	exon	16678574	16678683	.	-	.	gene_name 98201016|dyh8; gene_id MSTRG.12305; transcript_id MSTRG.12305.2;
chr4	transdecoder	exon	16678574	16678683	.	-	.	gene_name 98201016|dyh8; gene_id MSTRG.12305; transcript_id MSTRG.12305.5;
chr4	transdecoder	exon	16678574	16678683	.	-	.	gene_name 98201016|dyh8; gene_id MSTRG.12305; transcript_id MSTRG.12305.7;
chr4	transdecoder	CDS	16680395	16680427	.	-	0	gene_name 98201016|dyh8; gene_id MSTRG.12305; transcript_id MSTRG.12305.2;
chr4	transdecoder	exon	16680395	16680427	.	-	.	gene_name 98201016|dyh8; gene_id MSTRG.12305; transcript_id MSTRG.12305.2;
chr4	transdecoder	CDS	16680472	16680678	.	-	0	gene_name 98201016|dyh8; gene_id MSTRG.12305; transcript_id MSTRG.12305.7;
chr4	transdecoder	CDS	16680472	16680717	.	-	0	gene_name 98201016|dyh8; gene_id MSTRG.12305; transcript_id MSTRG.12305.1;
chr4	transdecoder	CDS	16680472	16680717	.	-	0	gene_name 98201016|dyh8; gene_id MSTRG.12305; transcript_id MSTRG.12305.2;
chr4	transdecoder	CDS	16680472	16680717	.	-	0	gene_name 98201016|dyh8; gene_id MSTRG.12305; transcript_id MSTRG.12305.5;
chr4	transdecoder	exon	16680472	16680717	.	-	.	gene_name 98201016|dyh8; gene_id MSTRG.12305; transcript_id MSTRG.12305.1;
chr4	transdecoder	exon	16680472	16680717	.	-	.	gene_name 98201016|dyh8; gene_id MSTRG.12305; transcript_id MSTRG.12305.2;
chr4	transdecoder	exon	16680472	16680717	.	-	.	gene_name 98201016|dyh8; gene_id MSTRG.12305; transcript_id MSTRG.12305.5;
chr4	transdecoder	exon	16680472	16680717	.	-	.	gene_name 98201016|dyh8; gene_id MSTRG.12305; transcript_id MSTRG.12305.7;
chr4	transdecoder	CDS	16686771	16686983	.	-	0	gene_name 98201016|dyh8; gene_id MSTRG.12305; transcript_id MSTRG.12305.1;
chr4	transdecoder	CDS	16686771	16686983	.	-	0	gene_name 98201016|dyh8; gene_id MSTRG.12305; transcript_id MSTRG.12305.2;
chr4	transdecoder	CDS	16686771	16686983	.	-	0	gene_name 98201016|dyh8; gene_id MSTRG.12305; transcript_id MSTRG.12305.5;
chr4	transdecoder	exon	16686771	16686983	.	-	.	gene_name 98201016|dyh8; gene_id MSTRG.12305; transcript_id MSTRG.12305.1;
chr4	transdecoder	exon	16686771	16686983	.	-	.	gene_name 98201016|dyh8; gene_id MSTRG.12305; transcript_id MSTRG.12305.2;
chr4	transdecoder	exon	16686771	16686983	.	-	.	gene_name 98201016|dyh8; gene_id MSTRG.12305; transcript_id MSTRG.12305.5;
chr4	transdecoder	exon	16686771	16686983	.	-	.	gene_name 98201016|dyh8; gene_id MSTRG.12305; transcript_id MSTRG.12305.7;
chr4	transdecoder	exon	16688971	16689042	.	-	.	gene_name 98201016|dyh8; gene_id MSTRG.12305; transcript_id MSTRG.12305.7;
chr4	transdecoder	CDS	16688971	16689127	.	-	1	gene_name 98201016|dyh8; gene_id MSTRG.12305; transcript_id MSTRG.12305.1;
chr4	transdecoder	CDS	16688971	16689127	.	-	1	gene_name 98201016|dyh8; gene_id MSTRG.12305; transcript_id MSTRG.12305.2;
chr4	transdecoder	CDS	16688971	16689127	.	-	1	gene_name 98201016|dyh8; gene_id MSTRG.12305; transcript_id MSTRG.12305.5;
chr4	transdecoder	exon	16688971	16689127	.	-	.	gene_name 98201016|dyh8; gene_id MSTRG.12305; transcript_id MSTRG.12305.1;
chr4	transdecoder	exon	16688971	16689127	.	-	.	gene_name 98201016|dyh8; gene_id MSTRG.12305; transcript_id MSTRG.12305.2;
chr4	transdecoder	exon	16688971	16689127	.	-	.	gene_name 98201016|dyh8; gene_id MSTRG.12305; transcript_id MSTRG.12305.5;
chr4	transdecoder	CDS	16688985	16689042	.	-	1	gene_name 98201016|dyh8; gene_id MSTRG.12305; transcript_id MSTRG.12305.7;
chr4	transdecoder	CDS	16690069	16690244	.	-	0	gene_name 98201016|dyh8; gene_id MSTRG.12305; transcript_id MSTRG.12305.1;
chr4	transdecoder	CDS	16690069	16690244	.	-	0	gene_name 98201016|dyh8; gene_id MSTRG.12305; transcript_id MSTRG.12305.2;
chr4	transdecoder	CDS	16690069	16690244	.	-	0	gene_name 98201016|dyh8; gene_id MSTRG.12305; transcript_id MSTRG.12305.5;
chr4	transdecoder	exon	16690069	16690244	.	-	.	gene_name 98201016|dyh8; gene_id MSTRG.12305; transcript_id MSTRG.12305.1;
chr4	transdecoder	exon	16690069	16690244	.	-	.	gene_name 98201016|dyh8; gene_id MSTRG.12305; transcript_id MSTRG.12305.2;
chr4	transdecoder	exon	16690069	16690244	.	-	.	gene_name 98201016|dyh8; gene_id MSTRG.12305; transcript_id MSTRG.12305.5;
chr4	transdecoder	CDS	16690090	16690244	.	-	0	gene_name 98201016|dyh8; gene_id MSTRG.12305; transcript_id MSTRG.12305.7;
chr4	transdecoder	exon	16690090	16690244	.	-	.	gene_name 98201016|dyh8; gene_id MSTRG.12305; transcript_id MSTRG.12305.7;
chr4	transdecoder	CDS	16690288	16690401	.	-	0	gene_name 98201016|dyh8; gene_id MSTRG.12305; transcript_id MSTRG.12305.1;
chr4	transdecoder	CDS	16690288	16690401	.	-	0	gene_name 98201016|dyh8; gene_id MSTRG.12305; transcript_id MSTRG.12305.2;
chr4	transdecoder	CDS	16690288	16690401	.	-	0	gene_name 98201016|dyh8; gene_id MSTRG.12305; transcript_id MSTRG.12305.5;
chr4	transdecoder	CDS	16690288	16690401	.	-	0	gene_name 98201016|dyh8; gene_id MSTRG.12305; transcript_id MSTRG.12305.7;
chr4	transdecoder	exon	16690288	16690401	.	-	.	gene_name 98201016|dyh8; gene_id MSTRG.12305; transcript_id MSTRG.12305.1;
chr4	transdecoder	exon	16690288	16690401	.	-	.	gene_name 98201016|dyh8; gene_id MSTRG.12305; transcript_id MSTRG.12305.2;
chr4	transdecoder	exon	16690288	16690401	.	-	.	gene_name 98201016|dyh8; gene_id MSTRG.12305; transcript_id MSTRG.12305.5;
chr4	transdecoder	exon	16690288	16690401	.	-	.	gene_name 98201016|dyh8; gene_id MSTRG.12305; transcript_id MSTRG.12305.7;
chr4	transdecoder	CDS	16690764	16690942	.	-	2	gene_name 98201016|dyh8; gene_id MSTRG.12305; transcript_id MSTRG.12305.1;
chr4	transdecoder	CDS	16690764	16690942	.	-	2	gene_name 98201016|dyh8; gene_id MSTRG.12305; transcript_id MSTRG.12305.2;
chr4	transdecoder	CDS	16690764	16690942	.	-	2	gene_name 98201016|dyh8; gene_id MSTRG.12305; transcript_id MSTRG.12305.5;
chr4	transdecoder	CDS	16690764	16690942	.	-	2	gene_name 98201016|dyh8; gene_id MSTRG.12305; transcript_id MSTRG.12305.7;
chr4	transdecoder	exon	16690764	16690942	.	-	.	gene_name 98201016|dyh8; gene_id MSTRG.12305; transcript_id MSTRG.12305.1;
chr4	transdecoder	exon	16690764	16690942	.	-	.	gene_name 98201016|dyh8; gene_id MSTRG.12305; transcript_id MSTRG.12305.2;
chr4	transdecoder	exon	16690764	16690942	.	-	.	gene_name 98201016|dyh8; gene_id MSTRG.12305; transcript_id MSTRG.12305.5;
chr4	transdecoder	exon	16690764	16690942	.	-	.	gene_name 98201016|dyh8; gene_id MSTRG.12305; transcript_id MSTRG.12305.7;
chr4	transdecoder	CDS	16691134	16691229	.	-	2	gene_name 98201016|dyh8; gene_id MSTRG.12305; transcript_id MSTRG.12305.1;
chr4	transdecoder	CDS	16691134	16691229	.	-	2	gene_name 98201016|dyh8; gene_id MSTRG.12305; transcript_id MSTRG.12305.2;
chr4	transdecoder	CDS	16691134	16691229	.	-	2	gene_name 98201016|dyh8; gene_id MSTRG.12305; transcript_id MSTRG.12305.5;
chr4	transdecoder	CDS	16691134	16691229	.	-	2	gene_name 98201016|dyh8; gene_id MSTRG.12305; transcript_id MSTRG.12305.7;
chr4	transdecoder	exon	16691134	16691229	.	-	.	gene_name 98201016|dyh8; gene_id MSTRG.12305; transcript_id MSTRG.12305.1;
chr4	transdecoder	exon	16691134	16691229	.	-	.	gene_name 98201016|dyh8; gene_id MSTRG.12305; transcript_id MSTRG.12305.2;
chr4	transdecoder	exon	16691134	16691229	.	-	.	gene_name 98201016|dyh8; gene_id MSTRG.12305; transcript_id MSTRG.12305.5;
chr4	transdecoder	exon	16691134	16691229	.	-	.	gene_name 98201016|dyh8; gene_id MSTRG.12305; transcript_id MSTRG.12305.7;
chr4	transdecoder	CDS	16691273	16691385	.	-	1	gene_name 98201016|dyh8; gene_id MSTRG.12305; transcript_id MSTRG.12305.1;
chr4	transdecoder	CDS	16691273	16691385	.	-	1	gene_name 98201016|dyh8; gene_id MSTRG.12305; transcript_id MSTRG.12305.2;
chr4	transdecoder	CDS	16691273	16691385	.	-	1	gene_name 98201016|dyh8; gene_id MSTRG.12305; transcript_id MSTRG.12305.5;
chr4	transdecoder	CDS	16691273	16691385	.	-	1	gene_name 98201016|dyh8; gene_id MSTRG.12305; transcript_id MSTRG.12305.7;
chr4	transdecoder	exon	16691273	16691385	.	-	.	gene_name 98201016|dyh8; gene_id MSTRG.12305; transcript_id MSTRG.12305.1;
chr4	transdecoder	exon	16691273	16691385	.	-	.	gene_name 98201016|dyh8; gene_id MSTRG.12305; transcript_id MSTRG.12305.2;
chr4	transdecoder	exon	16691273	16691385	.	-	.	gene_name 98201016|dyh8; gene_id MSTRG.12305; transcript_id MSTRG.12305.5;
chr4	transdecoder	exon	16691273	16691385	.	-	.	gene_name 98201016|dyh8; gene_id MSTRG.12305; transcript_id MSTRG.12305.7;
chr4	transdecoder	CDS	16692103	16692310	.	-	2	gene_name 98201016|dyh8; gene_id MSTRG.12305; transcript_id MSTRG.12305.1;
chr4	transdecoder	CDS	16692103	16692310	.	-	2	gene_name 98201016|dyh8; gene_id MSTRG.12305; transcript_id MSTRG.12305.2;
chr4	transdecoder	CDS	16692103	16692310	.	-	2	gene_name 98201016|dyh8; gene_id MSTRG.12305; transcript_id MSTRG.12305.5;
chr4	transdecoder	CDS	16692103	16692310	.	-	2	gene_name 98201016|dyh8; gene_id MSTRG.12305; transcript_id MSTRG.12305.7;
chr4	transdecoder	exon	16692103	16692310	.	-	.	gene_name 98201016|dyh8; gene_id MSTRG.12305; transcript_id MSTRG.12305.1;
chr4	transdecoder	exon	16692103	16692310	.	-	.	gene_name 98201016|dyh8; gene_id MSTRG.12305; transcript_id MSTRG.12305.2;
chr4	transdecoder	exon	16692103	16692310	.	-	.	gene_name 98201016|dyh8; gene_id MSTRG.12305; transcript_id MSTRG.12305.5;
chr4	transdecoder	exon	16692103	16692310	.	-	.	gene_name 98201016|dyh8; gene_id MSTRG.12305; transcript_id MSTRG.12305.7;
chr4	transdecoder	CDS	16692423	16692531	.	-	0	gene_name 98201016|dyh8; gene_id MSTRG.12305; transcript_id MSTRG.12305.1;
chr4	transdecoder	CDS	16692423	16692531	.	-	0	gene_name 98201016|dyh8; gene_id MSTRG.12305; transcript_id MSTRG.12305.2;
chr4	transdecoder	CDS	16692423	16692531	.	-	0	gene_name 98201016|dyh8; gene_id MSTRG.12305; transcript_id MSTRG.12305.5;
chr4	transdecoder	CDS	16692423	16692531	.	-	0	gene_name 98201016|dyh8; gene_id MSTRG.12305; transcript_id MSTRG.12305.7;
chr4	transdecoder	exon	16692423	16692531	.	-	.	gene_name 98201016|dyh8; gene_id MSTRG.12305; transcript_id MSTRG.12305.1;
chr4	transdecoder	exon	16692423	16692531	.	-	.	gene_name 98201016|dyh8; gene_id MSTRG.12305; transcript_id MSTRG.12305.2;
chr4	transdecoder	exon	16692423	16692531	.	-	.	gene_name 98201016|dyh8; gene_id MSTRG.12305; transcript_id MSTRG.12305.5;
chr4	transdecoder	exon	16692423	16692531	.	-	.	gene_name 98201016|dyh8; gene_id MSTRG.12305; transcript_id MSTRG.12305.7;
chr4	transdecoder	CDS	16692573	16692701	.	-	0	gene_name 98201016|dyh8; gene_id MSTRG.12305; transcript_id MSTRG.12305.1;
chr4	transdecoder	CDS	16692573	16692701	.	-	0	gene_name 98201016|dyh8; gene_id MSTRG.12305; transcript_id MSTRG.12305.2;
chr4	transdecoder	CDS	16692573	16692701	.	-	0	gene_name 98201016|dyh8; gene_id MSTRG.12305; transcript_id MSTRG.12305.5;
chr4	transdecoder	CDS	16692573	16692701	.	-	0	gene_name 98201016|dyh8; gene_id MSTRG.12305; transcript_id MSTRG.12305.7;
chr4	transdecoder	exon	16692573	16692701	.	-	.	gene_name 98201016|dyh8; gene_id MSTRG.12305; transcript_id MSTRG.12305.1;
chr4	transdecoder	exon	16692573	16692701	.	-	.	gene_name 98201016|dyh8; gene_id MSTRG.12305; transcript_id MSTRG.12305.2;
chr4	transdecoder	exon	16692573	16692701	.	-	.	gene_name 98201016|dyh8; gene_id MSTRG.12305; transcript_id MSTRG.12305.5;
chr4	transdecoder	exon	16692573	16692701	.	-	.	gene_name 98201016|dyh8; gene_id MSTRG.12305; transcript_id MSTRG.12305.7;
chr4	transdecoder	CDS	16694143	16694280	.	-	0	gene_name 98201016|dyh8; gene_id MSTRG.12305; transcript_id MSTRG.12305.1;
chr4	transdecoder	CDS	16694143	16694280	.	-	0	gene_name 98201016|dyh8; gene_id MSTRG.12305; transcript_id MSTRG.12305.2;
chr4	transdecoder	CDS	16694143	16694280	.	-	0	gene_name 98201016|dyh8; gene_id MSTRG.12305; transcript_id MSTRG.12305.5;
chr4	transdecoder	CDS	16694143	16694280	.	-	0	gene_name 98201016|dyh8; gene_id MSTRG.12305; transcript_id MSTRG.12305.7;
chr4	transdecoder	exon	16694143	16694280	.	-	.	gene_name 98201016|dyh8; gene_id MSTRG.12305; transcript_id MSTRG.12305.1;
chr4	transdecoder	exon	16694143	16694280	.	-	.	gene_name 98201016|dyh8; gene_id MSTRG.12305; transcript_id MSTRG.12305.2;
chr4	transdecoder	exon	16694143	16694280	.	-	.	gene_name 98201016|dyh8; gene_id MSTRG.12305; transcript_id MSTRG.12305.5;
chr4	transdecoder	exon	16694143	16694280	.	-	.	gene_name 98201016|dyh8; gene_id MSTRG.12305; transcript_id MSTRG.12305.7;
chr4	transdecoder	CDS	16695755	16696031	.	-	1	gene_name 98201016|dyh8; gene_id MSTRG.12305; transcript_id MSTRG.12305.1;
chr4	transdecoder	CDS	16695755	16696031	.	-	1	gene_name 98201016|dyh8; gene_id MSTRG.12305; transcript_id MSTRG.12305.2;
chr4	transdecoder	CDS	16695755	16696031	.	-	1	gene_name 98201016|dyh8; gene_id MSTRG.12305; transcript_id MSTRG.12305.5;
chr4	transdecoder	CDS	16695755	16696031	.	-	1	gene_name 98201016|dyh8; gene_id MSTRG.12305; transcript_id MSTRG.12305.7;
chr4	transdecoder	exon	16695755	16696031	.	-	.	gene_name 98201016|dyh8; gene_id MSTRG.12305; transcript_id MSTRG.12305.1;
chr4	transdecoder	exon	16695755	16696031	.	-	.	gene_name 98201016|dyh8; gene_id MSTRG.12305; transcript_id MSTRG.12305.2;
chr4	transdecoder	exon	16695755	16696031	.	-	.	gene_name 98201016|dyh8; gene_id MSTRG.12305; transcript_id MSTRG.12305.5;
chr4	transdecoder	exon	16695755	16696031	.	-	.	gene_name 98201016|dyh8; gene_id MSTRG.12305; transcript_id MSTRG.12305.7;
chr4	transdecoder	CDS	16696492	16696666	.	-	2	gene_name 98201016|dyh8; gene_id MSTRG.12305; transcript_id MSTRG.12305.1;
chr4	transdecoder	CDS	16696492	16696666	.	-	2	gene_name 98201016|dyh8; gene_id MSTRG.12305; transcript_id MSTRG.12305.2;
chr4	transdecoder	CDS	16696492	16696666	.	-	2	gene_name 98201016|dyh8; gene_id MSTRG.12305; transcript_id MSTRG.12305.5;
chr4	transdecoder	CDS	16696492	16696666	.	-	2	gene_name 98201016|dyh8; gene_id MSTRG.12305; transcript_id MSTRG.12305.7;
chr4	transdecoder	exon	16696492	16696666	.	-	.	gene_name 98201016|dyh8; gene_id MSTRG.12305; transcript_id MSTRG.12305.1;
chr4	transdecoder	exon	16696492	16696666	.	-	.	gene_name 98201016|dyh8; gene_id MSTRG.12305; transcript_id MSTRG.12305.2;
chr4	transdecoder	exon	16696492	16696666	.	-	.	gene_name 98201016|dyh8; gene_id MSTRG.12305; transcript_id MSTRG.12305.5;
chr4	transdecoder	exon	16696492	16696666	.	-	.	gene_name 98201016|dyh8; gene_id MSTRG.12305; transcript_id MSTRG.12305.7;
chr4	transdecoder	CDS	16696541	16696666	.	-	2	gene_name 98201016|dyh8; gene_id MSTRG.12305; transcript_id MSTRG.12305.3;
chr4	transdecoder	exon	16696541	16696666	.	-	.	gene_name 98201016|dyh8; gene_id MSTRG.12305; transcript_id MSTRG.12305.3;
chr4	transdecoder	CDS	16696929	16697058	.	-	0	gene_name 98201016|dyh8; gene_id MSTRG.12305; transcript_id MSTRG.12305.1;
chr4	transdecoder	CDS	16696929	16697058	.	-	0	gene_name 98201016|dyh8; gene_id MSTRG.12305; transcript_id MSTRG.12305.2;
chr4	transdecoder	CDS	16696929	16697058	.	-	0	gene_name 98201016|dyh8; gene_id MSTRG.12305; transcript_id MSTRG.12305.3;
chr4	transdecoder	CDS	16696929	16697058	.	-	0	gene_name 98201016|dyh8; gene_id MSTRG.12305; transcript_id MSTRG.12305.5;
chr4	transdecoder	CDS	16696929	16697058	.	-	0	gene_name 98201016|dyh8; gene_id MSTRG.12305; transcript_id MSTRG.12305.7;
chr4	transdecoder	exon	16696929	16697058	.	-	.	gene_name 98201016|dyh8; gene_id MSTRG.12305; transcript_id MSTRG.12305.1;
chr4	transdecoder	exon	16696929	16697058	.	-	.	gene_name 98201016|dyh8; gene_id MSTRG.12305; transcript_id MSTRG.12305.2;
chr4	transdecoder	exon	16696929	16697058	.	-	.	gene_name 98201016|dyh8; gene_id MSTRG.12305; transcript_id MSTRG.12305.3;
chr4	transdecoder	exon	16696929	16697058	.	-	.	gene_name 98201016|dyh8; gene_id MSTRG.12305; transcript_id MSTRG.12305.5;
chr4	transdecoder	exon	16696929	16697058	.	-	.	gene_name 98201016|dyh8; gene_id MSTRG.12305; transcript_id MSTRG.12305.7;
chr4	transdecoder	CDS	16697843	16697963	.	-	1	gene_name 98201016|dyh8; gene_id MSTRG.12305; transcript_id MSTRG.12305.1;
chr4	transdecoder	CDS	16697843	16697963	.	-	1	gene_name 98201016|dyh8; gene_id MSTRG.12305; transcript_id MSTRG.12305.2;
chr4	transdecoder	CDS	16697843	16697963	.	-	1	gene_name 98201016|dyh8; gene_id MSTRG.12305; transcript_id MSTRG.12305.3;
chr4	transdecoder	CDS	16697843	16697963	.	-	1	gene_name 98201016|dyh8; gene_id MSTRG.12305; transcript_id MSTRG.12305.5;
chr4	transdecoder	CDS	16697843	16697963	.	-	1	gene_name 98201016|dyh8; gene_id MSTRG.12305; transcript_id MSTRG.12305.7;
chr4	transdecoder	exon	16697843	16697963	.	-	.	gene_name 98201016|dyh8; gene_id MSTRG.12305; transcript_id MSTRG.12305.1;
chr4	transdecoder	exon	16697843	16697963	.	-	.	gene_name 98201016|dyh8; gene_id MSTRG.12305; transcript_id MSTRG.12305.2;
chr4	transdecoder	exon	16697843	16697963	.	-	.	gene_name 98201016|dyh8; gene_id MSTRG.12305; transcript_id MSTRG.12305.3;
chr4	transdecoder	exon	16697843	16697963	.	-	.	gene_name 98201016|dyh8; gene_id MSTRG.12305; transcript_id MSTRG.12305.5;
chr4	transdecoder	exon	16697843	16697963	.	-	.	gene_name 98201016|dyh8; gene_id MSTRG.12305; transcript_id MSTRG.12305.7;
chr4	transdecoder	CDS	16698279	16698552	.	-	2	gene_name 98201016|dyh8; gene_id MSTRG.12305; transcript_id MSTRG.12305.1;
chr4	transdecoder	CDS	16698279	16698552	.	-	2	gene_name 98201016|dyh8; gene_id MSTRG.12305; transcript_id MSTRG.12305.2;
chr4	transdecoder	CDS	16698279	16698552	.	-	2	gene_name 98201016|dyh8; gene_id MSTRG.12305; transcript_id MSTRG.12305.3;
chr4	transdecoder	CDS	16698279	16698552	.	-	2	gene_name 98201016|dyh8; gene_id MSTRG.12305; transcript_id MSTRG.12305.5;
chr4	transdecoder	CDS	16698279	16698552	.	-	2	gene_name 98201016|dyh8; gene_id MSTRG.12305; transcript_id MSTRG.12305.7;
chr4	transdecoder	exon	16698279	16698552	.	-	.	gene_name 98201016|dyh8; gene_id MSTRG.12305; transcript_id MSTRG.12305.1;
chr4	transdecoder	exon	16698279	16698552	.	-	.	gene_name 98201016|dyh8; gene_id MSTRG.12305; transcript_id MSTRG.12305.2;
chr4	transdecoder	exon	16698279	16698552	.	-	.	gene_name 98201016|dyh8; gene_id MSTRG.12305; transcript_id MSTRG.12305.3;
chr4	transdecoder	exon	16698279	16698552	.	-	.	gene_name 98201016|dyh8; gene_id MSTRG.12305; transcript_id MSTRG.12305.5;
chr4	transdecoder	exon	16698279	16698552	.	-	.	gene_name 98201016|dyh8; gene_id MSTRG.12305; transcript_id MSTRG.12305.7;
chr4	transdecoder	CDS	16699715	16699963	.	-	2	gene_name 98201016|dyh8; gene_id MSTRG.12305; transcript_id MSTRG.12305.1;
chr4	transdecoder	CDS	16699715	16699963	.	-	2	gene_name 98201016|dyh8; gene_id MSTRG.12305; transcript_id MSTRG.12305.2;
chr4	transdecoder	CDS	16699715	16699963	.	-	2	gene_name 98201016|dyh8; gene_id MSTRG.12305; transcript_id MSTRG.12305.3;
chr4	transdecoder	CDS	16699715	16699963	.	-	2	gene_name 98201016|dyh8; gene_id MSTRG.12305; transcript_id MSTRG.12305.5;
chr4	transdecoder	CDS	16699715	16699963	.	-	2	gene_name 98201016|dyh8; gene_id MSTRG.12305; transcript_id MSTRG.12305.7;
chr4	transdecoder	exon	16699715	16699963	.	-	.	gene_name 98201016|dyh8; gene_id MSTRG.12305; transcript_id MSTRG.12305.1;
chr4	transdecoder	exon	16699715	16699963	.	-	.	gene_name 98201016|dyh8; gene_id MSTRG.12305; transcript_id MSTRG.12305.2;
chr4	transdecoder	exon	16699715	16699963	.	-	.	gene_name 98201016|dyh8; gene_id MSTRG.12305; transcript_id MSTRG.12305.3;
chr4	transdecoder	exon	16699715	16699963	.	-	.	gene_name 98201016|dyh8; gene_id MSTRG.12305; transcript_id MSTRG.12305.5;
chr4	transdecoder	exon	16699715	16699963	.	-	.	gene_name 98201016|dyh8; gene_id MSTRG.12305; transcript_id MSTRG.12305.7;
chr4	transdecoder	CDS	16700591	16700935	.	-	2	gene_name 98201016|dyh8; gene_id MSTRG.12305; transcript_id MSTRG.12305.1;
chr4	transdecoder	CDS	16700591	16700935	.	-	2	gene_name 98201016|dyh8; gene_id MSTRG.12305; transcript_id MSTRG.12305.2;
chr4	transdecoder	CDS	16700591	16700935	.	-	2	gene_name 98201016|dyh8; gene_id MSTRG.12305; transcript_id MSTRG.12305.3;
chr4	transdecoder	CDS	16700591	16700935	.	-	2	gene_name 98201016|dyh8; gene_id MSTRG.12305; transcript_id MSTRG.12305.5;
chr4	transdecoder	CDS	16700591	16700935	.	-	2	gene_name 98201016|dyh8; gene_id MSTRG.12305; transcript_id MSTRG.12305.7;
chr4	transdecoder	exon	16700591	16700935	.	-	.	gene_name 98201016|dyh8; gene_id MSTRG.12305; transcript_id MSTRG.12305.1;
chr4	transdecoder	exon	16700591	16700935	.	-	.	gene_name 98201016|dyh8; gene_id MSTRG.12305; transcript_id MSTRG.12305.2;
chr4	transdecoder	exon	16700591	16700935	.	-	.	gene_name 98201016|dyh8; gene_id MSTRG.12305; transcript_id MSTRG.12305.3;
chr4	transdecoder	exon	16700591	16700935	.	-	.	gene_name 98201016|dyh8; gene_id MSTRG.12305; transcript_id MSTRG.12305.5;
chr4	transdecoder	exon	16700591	16700935	.	-	.	gene_name 98201016|dyh8; gene_id MSTRG.12305; transcript_id MSTRG.12305.7;
chr4	transdecoder	CDS	16703472	16703637	.	-	0	gene_name 98201016|dyh8; gene_id MSTRG.12305; transcript_id MSTRG.12305.1;
chr4	transdecoder	CDS	16703472	16703637	.	-	0	gene_name 98201016|dyh8; gene_id MSTRG.12305; transcript_id MSTRG.12305.2;
chr4	transdecoder	CDS	16703472	16703637	.	-	0	gene_name 98201016|dyh8; gene_id MSTRG.12305; transcript_id MSTRG.12305.3;
chr4	transdecoder	CDS	16703472	16703637	.	-	0	gene_name 98201016|dyh8; gene_id MSTRG.12305; transcript_id MSTRG.12305.5;
chr4	transdecoder	CDS	16703472	16703637	.	-	0	gene_name 98201016|dyh8; gene_id MSTRG.12305; transcript_id MSTRG.12305.7;
chr4	transdecoder	exon	16703472	16703637	.	-	.	gene_name 98201016|dyh8; gene_id MSTRG.12305; transcript_id MSTRG.12305.1;
chr4	transdecoder	exon	16703472	16703637	.	-	.	gene_name 98201016|dyh8; gene_id MSTRG.12305; transcript_id MSTRG.12305.2;
chr4	transdecoder	exon	16703472	16703637	.	-	.	gene_name 98201016|dyh8; gene_id MSTRG.12305; transcript_id MSTRG.12305.3;
chr4	transdecoder	exon	16703472	16703637	.	-	.	gene_name 98201016|dyh8; gene_id MSTRG.12305; transcript_id MSTRG.12305.5;
chr4	transdecoder	exon	16703472	16703637	.	-	.	gene_name 98201016|dyh8; gene_id MSTRG.12305; transcript_id MSTRG.12305.7;
chr4	transdecoder	CDS	16703864	16703968	.	-	0	gene_name 98201016|dyh8; gene_id MSTRG.12305; transcript_id MSTRG.12305.3;
chr4	transdecoder	CDS	16703864	16703968	.	-	0	gene_name 98201016|dyh8; gene_id MSTRG.12305; transcript_id MSTRG.12305.5;
chr4	transdecoder	CDS	16703864	16704068	.	-	1	gene_name 98201016|dyh8; gene_id MSTRG.12305; transcript_id MSTRG.12305.1;
chr4	transdecoder	CDS	16703864	16704068	.	-	1	gene_name 98201016|dyh8; gene_id MSTRG.12305; transcript_id MSTRG.12305.2;
chr4	transdecoder	CDS	16703864	16704068	.	-	1	gene_name 98201016|dyh8; gene_id MSTRG.12305; transcript_id MSTRG.12305.7;
chr4	transdecoder	exon	16703864	16704068	.	-	.	gene_name 98201016|dyh8; gene_id MSTRG.12305; transcript_id MSTRG.12305.1;
chr4	transdecoder	exon	16703864	16704068	.	-	.	gene_name 98201016|dyh8; gene_id MSTRG.12305; transcript_id MSTRG.12305.2;
chr4	transdecoder	exon	16703864	16704068	.	-	.	gene_name 98201016|dyh8; gene_id MSTRG.12305; transcript_id MSTRG.12305.3;
chr4	transdecoder	exon	16703864	16704068	.	-	.	gene_name 98201016|dyh8; gene_id MSTRG.12305; transcript_id MSTRG.12305.5;
chr4	transdecoder	exon	16703864	16704068	.	-	.	gene_name 98201016|dyh8; gene_id MSTRG.12305; transcript_id MSTRG.12305.7;
chr4	transdecoder	five_prime_utr	16703969	16704068	.	-	.	gene_name 98201016|dyh8; gene_id MSTRG.12305; transcript_id MSTRG.12305.3;
chr4	transdecoder	five_prime_utr	16703969	16704068	.	-	.	gene_name 98201016|dyh8; gene_id MSTRG.12305; transcript_id MSTRG.12305.5;
chr4	transdecoder	CDS	16705412	16705585	.	-	1	gene_name 98201016|dyh8; gene_id MSTRG.12305; transcript_id MSTRG.12305.1;
chr4	transdecoder	CDS	16705412	16705585	.	-	1	gene_name 98201016|dyh8; gene_id MSTRG.12305; transcript_id MSTRG.12305.2;
chr4	transdecoder	CDS	16705412	16705585	.	-	1	gene_name 98201016|dyh8; gene_id MSTRG.12305; transcript_id MSTRG.12305.7;
chr4	transdecoder	exon	16705412	16705585	.	-	.	gene_name 98201016|dyh8; gene_id MSTRG.12305; transcript_id MSTRG.12305.1;
chr4	transdecoder	exon	16705412	16705585	.	-	.	gene_name 98201016|dyh8; gene_id MSTRG.12305; transcript_id MSTRG.12305.2;
chr4	transdecoder	exon	16705412	16705585	.	-	.	gene_name 98201016|dyh8; gene_id MSTRG.12305; transcript_id MSTRG.12305.5;
chr4	transdecoder	exon	16705412	16705585	.	-	.	gene_name 98201016|dyh8; gene_id MSTRG.12305; transcript_id MSTRG.12305.7;
chr4	transdecoder	five_prime_utr	16705412	16705585	.	-	.	gene_name 98201016|dyh8; gene_id MSTRG.12305; transcript_id MSTRG.12305.5;
chr4	transdecoder	CDS	16705686	16705837	.	-	0	gene_name 98201016|dyh8; gene_id MSTRG.12305; transcript_id MSTRG.12305.1;
chr4	transdecoder	CDS	16705686	16705837	.	-	0	gene_name 98201016|dyh8; gene_id MSTRG.12305; transcript_id MSTRG.12305.2;
chr4	transdecoder	CDS	16705686	16705837	.	-	0	gene_name 98201016|dyh8; gene_id MSTRG.12305; transcript_id MSTRG.12305.7;
chr4	transdecoder	exon	16705686	16705837	.	-	.	gene_name 98201016|dyh8; gene_id MSTRG.12305; transcript_id MSTRG.12305.1;
chr4	transdecoder	exon	16705686	16705837	.	-	.	gene_name 98201016|dyh8; gene_id MSTRG.12305; transcript_id MSTRG.12305.2;
chr4	transdecoder	exon	16705686	16705837	.	-	.	gene_name 98201016|dyh8; gene_id MSTRG.12305; transcript_id MSTRG.12305.5;
chr4	transdecoder	exon	16705686	16705837	.	-	.	gene_name 98201016|dyh8; gene_id MSTRG.12305; transcript_id MSTRG.12305.7;
chr4	transdecoder	five_prime_utr	16705686	16705837	.	-	.	gene_name 98201016|dyh8; gene_id MSTRG.12305; transcript_id MSTRG.12305.5;
chr4	transdecoder	CDS	16713939	16714469	.	-	0	gene_name 98201016|dyh8; gene_id MSTRG.12305; transcript_id MSTRG.12305.2;
chr4	transdecoder	CDS	16713939	16714485	.	-	1	gene_name 98201016|dyh8; gene_id MSTRG.12305; transcript_id MSTRG.12305.1;
chr4	transdecoder	CDS	16713939	16714485	.	-	1	gene_name 98201016|dyh8; gene_id MSTRG.12305; transcript_id MSTRG.12305.7;
chr4	transdecoder	exon	16713939	16714485	.	-	.	gene_name 98201016|dyh8; gene_id MSTRG.12305; transcript_id MSTRG.12305.1;
chr4	transdecoder	exon	16713939	16714485	.	-	.	gene_name 98201016|dyh8; gene_id MSTRG.12305; transcript_id MSTRG.12305.5;
chr4	transdecoder	exon	16713939	16714485	.	-	.	gene_name 98201016|dyh8; gene_id MSTRG.12305; transcript_id MSTRG.12305.7;
chr4	transdecoder	five_prime_utr	16713939	16714485	.	-	.	gene_name 98201016|dyh8; gene_id MSTRG.12305; transcript_id MSTRG.12305.5;
chr4	transdecoder	exon	16713939	16714558	.	-	.	gene_name 98201016|dyh8; gene_id MSTRG.12305; transcript_id MSTRG.12305.2;
chr4	transdecoder	five_prime_utr	16714470	16714558	.	-	.	gene_name 98201016|dyh8; gene_id MSTRG.12305; transcript_id MSTRG.12305.2;
chr4	transdecoder	CDS	16723764	16723831	.	-	0	gene_name 98201016|dyh8; gene_id MSTRG.12305; transcript_id MSTRG.12305.1;
chr4	transdecoder	CDS	16723764	16723831	.	-	0	gene_name 98201016|dyh8; gene_id MSTRG.12305; transcript_id MSTRG.12305.7;
chr4	transdecoder	exon	16723764	16723990	.	-	.	gene_name 98201016|dyh8; gene_id MSTRG.12305; transcript_id MSTRG.12305.1;
chr4	transdecoder	exon	16723764	16723990	.	-	.	gene_name 98201016|dyh8; gene_id MSTRG.12305; transcript_id MSTRG.12305.7;
chr4	transdecoder	five_prime_utr	16723832	16723990	.	-	.	gene_name 98201016|dyh8; gene_id MSTRG.12305; transcript_id MSTRG.12305.1;
chr4	transdecoder	five_prime_utr	16723832	16723990	.	-	.	gene_name 98201016|dyh8; gene_id MSTRG.12305; transcript_id MSTRG.12305.7;
chr4	transdecoder	exon	16763850	16763860	.	+	.	gene_name 98306208|unknown-17830; gene_id MSTRG.12306; transcript_id MSTRG.12306.1;
chr4	transdecoder	five_prime_utr	16763850	16763860	.	+	.	gene_name 98306208|unknown-17830; gene_id MSTRG.12306; transcript_id MSTRG.12306.1;
chr4	transdecoder	gene	16763850	16818412	.	+	.	gene_name 98306208|unknown-17830; gene_id MSTRG.12306; transcript_id NA; gene_biotype protein_coding; Info ORF type:complete (+),score=8.84; ref_name 98041228|p-protein; class_code y; inherit_ref FALSE;
chr4	transdecoder	transcript	16763850	16818412	.	+	.	gene_name 98306208|unknown-17830; gene_id MSTRG.12306; transcript_id MSTRG.12306.1; gene_biotype protein_coding; Info ORF type:complete (+),score=8.84; ref_name 98041228|p-protein; class_code y; inherit_ref FALSE;
chr4	transdecoder	five_prime_utr	16771154	16771572	.	+	.	gene_name 98041228|p-protein; gene_id MSTRG.12307; transcript_id MSTRG.12307.1;
chr4	transdecoder	exon	16771154	16773999	.	+	.	gene_name 98041228|p-protein; gene_id MSTRG.12307; transcript_id MSTRG.12307.1;
chr4	transdecoder	gene	16771154	16773999	.	+	.	gene_name 98041228|p-protein; gene_id MSTRG.12307; transcript_id NA; gene_biotype protein_coding; Info ORF type:complete (-),score=102.99,sp|Q04671|P_HUMAN|52.362|2.66e-180; ref_name 98041228|p-protein; class_code =; inherit_ref TRUE;
chr4	transdecoder	transcript	16771154	16773999	.	+	.	gene_name 98041228|p-protein; gene_id MSTRG.12307; transcript_id MSTRG.12307.1; gene_biotype protein_coding; Info ORF type:complete (-),score=102.99,sp|Q04671|P_HUMAN|52.362|2.66e-180; ref_name 98041228|p-protein; class_code =; inherit_ref TRUE;
chr4	transdecoder	CDS	16771573	16773933	.	+	0	gene_name 98041228|p-protein; gene_id MSTRG.12307; transcript_id MSTRG.12307.1;
chr4	transdecoder	three_prime_utr	16773934	16773999	.	+	.	gene_name 98041228|p-protein; gene_id MSTRG.12307; transcript_id MSTRG.12307.1;
chr4	transdecoder	five_prime_utr	16815308	16816992	.	+	.	gene_name 98306208|unknown-17830; gene_id MSTRG.12306; transcript_id MSTRG.12306.1;
chr4	transdecoder	exon	16815308	16818412	.	+	.	gene_name 98306208|unknown-17830; gene_id MSTRG.12306; transcript_id MSTRG.12306.1;
chr4	transdecoder	CDS	16816993	16817415	.	+	0	gene_name 98306208|unknown-17830; gene_id MSTRG.12306; transcript_id MSTRG.12306.1;
chr4	transdecoder	CDS	16817560	16818099	.	+	0	gene_name 98306208|unknown-17830; gene_id MSTRG.12306; transcript_id MSTRG.12306.1;
chr4	transdecoder	five_prime_utr	16818733	16818807	.	+	.	gene_name 98046258|dcaf7; gene_id MSTRG.12308; transcript_id MSTRG.12308.1;
chr4	transdecoder	exon	16818733	16819035	.	+	.	gene_name 98046258|dcaf7; gene_id MSTRG.12308; transcript_id MSTRG.12308.1;
chr4	transdecoder	gene	16818733	16826092	.	+	.	gene_name 98046258|dcaf7; gene_id MSTRG.12308; transcript_id NA; gene_biotype protein_coding; Info ORF type:complete (+),score=50.34,sp|P61962|DCAF7_HUMAN|77.193|0.0; ref_name 98046258|dcaf7; class_code =; inherit_ref TRUE;
chr4	transdecoder	transcript	16818733	16826092	.	+	.	gene_name 98046258|dcaf7; gene_id MSTRG.12308; transcript_id MSTRG.12308.1; gene_biotype protein_coding; Info ORF type:complete (+),score=50.34,sp|P61962|DCAF7_HUMAN|77.193|0.0; ref_name 98046258|dcaf7; class_code =; inherit_ref TRUE;
chr4	transdecoder	CDS	16818808	16819035	.	+	0	gene_name 98046258|dcaf7; gene_id MSTRG.12308; transcript_id MSTRG.12308.1;
chr4	transdecoder	CDS	16819183	16819438	.	+	0	gene_name 98046258|dcaf7; gene_id MSTRG.12308; transcript_id MSTRG.12308.1;
chr4	transdecoder	exon	16819183	16819438	.	+	.	gene_name 98046258|dcaf7; gene_id MSTRG.12308; transcript_id MSTRG.12308.1;
chr4	transdecoder	CDS	16824288	16824595	.	+	2	gene_name 98046258|dcaf7; gene_id MSTRG.12308; transcript_id MSTRG.12308.1;
chr4	transdecoder	exon	16824288	16824595	.	+	.	gene_name 98046258|dcaf7; gene_id MSTRG.12308; transcript_id MSTRG.12308.1;
chr4	transdecoder	CDS	16825674	16825904	.	+	0	gene_name 98046258|dcaf7; gene_id MSTRG.12308; transcript_id MSTRG.12308.1;
chr4	transdecoder	exon	16825674	16826092	.	+	.	gene_name 98046258|dcaf7; gene_id MSTRG.12308; transcript_id MSTRG.12308.1;
chr4	transdecoder	three_prime_utr	16825905	16826092	.	+	.	gene_name 98046258|dcaf7; gene_id MSTRG.12308; transcript_id MSTRG.12308.1;
chr4	transdecoder	three_prime_utr	16835768	16835923	.	-	.	gene_name 98206857|unknown-11542; gene_id MSTRG.12309; transcript_id MSTRG.12309.1;
chr4	transdecoder	exon	16835768	16836594	.	-	.	gene_name 98206857|unknown-11542; gene_id MSTRG.12309; transcript_id MSTRG.12309.1;
chr4	transdecoder	gene	16835768	16838041	.	-	.	gene_name 98206857|unknown-11542; gene_id MSTRG.12309; transcript_id NA; gene_biotype protein_coding; Info ORF type:complete (+),score=21.59; ref_name 98206857|unknown-11542; class_code =; inherit_ref TRUE;
chr4	transdecoder	transcript	16835768	16838041	.	-	.	gene_name 98206857|unknown-11542; gene_id MSTRG.12309; transcript_id MSTRG.12309.1; gene_biotype protein_coding; Info ORF type:complete (+),score=21.59; ref_name 98206857|unknown-11542; class_code =; inherit_ref TRUE;
chr4	transdecoder	CDS	16835924	16836594	.	-	2	gene_name 98206857|unknown-11542; gene_id MSTRG.12309; transcript_id MSTRG.12309.1;
chr4	transdecoder	CDS	16837577	16837811	.	-	0	gene_name 98206857|unknown-11542; gene_id MSTRG.12309; transcript_id MSTRG.12309.1;
chr4	transdecoder	exon	16837577	16838041	.	-	.	gene_name 98206857|unknown-11542; gene_id MSTRG.12309; transcript_id MSTRG.12309.1;
chr4	transdecoder	five_prime_utr	16837812	16838041	.	-	.	gene_name 98206857|unknown-11542; gene_id MSTRG.12309; transcript_id MSTRG.12309.1;
chr4	transdecoder	five_prime_utr	16922949	16923014	.	+	.	gene_name 98306209|unknown-17831; gene_id MSTRG.12310; transcript_id MSTRG.12310.1;
chr4	transdecoder	exon	16922949	16923249	.	+	.	gene_name 98306209|unknown-17831; gene_id MSTRG.12310; transcript_id MSTRG.12310.1;
chr4	transdecoder	gene	16922949	16929813	.	+	.	gene_name 98306209|unknown-17831; gene_id MSTRG.12310; transcript_id NA; gene_biotype protein_coding; Info ORF type:complete (+),score=18.36; ref_name -; class_code u; inherit_ref FALSE;
chr4	transdecoder	transcript	16922949	16929813	.	+	.	gene_name 98306209|unknown-17831; gene_id MSTRG.12310; transcript_id MSTRG.12310.1; gene_biotype protein_coding; Info ORF type:complete (+),score=18.36; ref_name -; class_code u; inherit_ref FALSE;
chr4	transdecoder	CDS	16923015	16923249	.	+	0	gene_name 98306209|unknown-17831; gene_id MSTRG.12310; transcript_id MSTRG.12310.1;
chr4	transdecoder	CDS	16928990	16929660	.	+	2	gene_name 98306209|unknown-17831; gene_id MSTRG.12310; transcript_id MSTRG.12310.1;
chr4	transdecoder	exon	16928990	16929813	.	+	.	gene_name 98306209|unknown-17831; gene_id MSTRG.12310; transcript_id MSTRG.12310.1;
chr4	transdecoder	three_prime_utr	16929661	16929813	.	+	.	gene_name 98306209|unknown-17831; gene_id MSTRG.12310; transcript_id MSTRG.12310.1;
chr4	transdecoder	three_prime_utr	16944946	16945034	.	-	.	gene_name 98205313|unknown-10061; gene_id MSTRG.12311; transcript_id MSTRG.12311.1;
chr4	transdecoder	exon	16944946	16945249	.	-	.	gene_name 98205313|unknown-10061; gene_id MSTRG.12311; transcript_id MSTRG.12311.1;
chr4	transdecoder	gene	16944946	16983768	.	-	.	gene_name 98205313|unknown-10061; gene_id MSTRG.12311; transcript_id NA; gene_biotype protein_coding; Info ORF type:complete (+),score=70.16; ref_name 98205313|unknown-10061; class_code =; inherit_ref TRUE;
chr4	transdecoder	transcript	16944946	16983768	.	-	.	gene_name 98205313|unknown-10061; gene_id MSTRG.12311; transcript_id MSTRG.12311.1; gene_biotype protein_coding; Info ORF type:complete (+),score=70.16; ref_name 98205313|unknown-10061; class_code =; inherit_ref TRUE;
chr4	transdecoder	CDS	16945035	16945249	.	-	2	gene_name 98205313|unknown-10061; gene_id MSTRG.12311; transcript_id MSTRG.12311.1;
chr4	transdecoder	CDS	16950174	16950437	.	-	2	gene_name 98205313|unknown-10061; gene_id MSTRG.12311; transcript_id MSTRG.12311.1;
chr4	transdecoder	exon	16950174	16950437	.	-	.	gene_name 98205313|unknown-10061; gene_id MSTRG.12311; transcript_id MSTRG.12311.1;
chr4	transdecoder	CDS	16955965	16956081	.	-	2	gene_name 98205313|unknown-10061; gene_id MSTRG.12311; transcript_id MSTRG.12311.1;
chr4	transdecoder	exon	16955965	16956081	.	-	.	gene_name 98205313|unknown-10061; gene_id MSTRG.12311; transcript_id MSTRG.12311.1;
chr4	StringTie	exon	16957143	16957260	.	+	.	gene_name 98306210|unknown-17832; gene_id MSTRG.12312; transcript_id MSTRG.12312.1;
chr4	StringTie	transcript	16957143	16972366	.	+	.	gene_name 98306210|unknown-17832; gene_id MSTRG.12312; transcript_id MSTRG.12312.1; gene_biotype non-coding; Info NA; ref_name 98205313|unknown-10061; class_code i; inherit_ref FALSE;
chr4	StringTie	exon	16972261	16972366	.	+	.	gene_name 98306210|unknown-17832; gene_id MSTRG.12312; transcript_id MSTRG.12312.1;
chr4	transdecoder	CDS	16972884	16972989	.	-	0	gene_name 98205313|unknown-10061; gene_id MSTRG.12311; transcript_id MSTRG.12311.1;
chr4	transdecoder	exon	16972884	16972989	.	-	.	gene_name 98205313|unknown-10061; gene_id MSTRG.12311; transcript_id MSTRG.12311.1;
chr4	transdecoder	CDS	16973214	16973449	.	-	2	gene_name 98205313|unknown-10061; gene_id MSTRG.12311; transcript_id MSTRG.12311.1;
chr4	transdecoder	exon	16973214	16973449	.	-	.	gene_name 98205313|unknown-10061; gene_id MSTRG.12311; transcript_id MSTRG.12311.1;
chr4	transdecoder	CDS	16978766	16978891	.	-	2	gene_name 98205313|unknown-10061; gene_id MSTRG.12311; transcript_id MSTRG.12311.1;
chr4	transdecoder	exon	16978766	16978891	.	-	.	gene_name 98205313|unknown-10061; gene_id MSTRG.12311; transcript_id MSTRG.12311.1;
chr4	transdecoder	CDS	16978933	16978988	.	-	1	gene_name 98205313|unknown-10061; gene_id MSTRG.12311; transcript_id MSTRG.12311.1;
chr4	transdecoder	exon	16978933	16978988	.	-	.	gene_name 98205313|unknown-10061; gene_id MSTRG.12311; transcript_id MSTRG.12311.1;
chr4	transdecoder	CDS	16983639	16983733	.	-	0	gene_name 98205313|unknown-10061; gene_id MSTRG.12311; transcript_id MSTRG.12311.1;
chr4	transdecoder	exon	16983639	16983768	.	-	.	gene_name 98205313|unknown-10061; gene_id MSTRG.12311; transcript_id MSTRG.12311.1;
chr4	transdecoder	five_prime_utr	16983734	16983768	.	-	.	gene_name 98205313|unknown-10061; gene_id MSTRG.12311; transcript_id MSTRG.12311.1;
chr4	StringTie	exon	17005089	17005895	.	.	.	gene_name 98306211|unknown-17833; gene_id MSTRG.12313; transcript_id MSTRG.12313.1;
chr4	StringTie	transcript	17005089	17005895	.	.	.	gene_name 98306211|unknown-17833; gene_id MSTRG.12313; transcript_id MSTRG.12313.1; gene_biotype non-coding; Info NA; ref_name 98107446|unknown-2223; class_code p; inherit_ref FALSE;
chr4	transdecoder	three_prime_utr	17006389	17006550	.	-	.	gene_name 98107442|unknown-8244; gene_id MSTRG.12314; transcript_id MSTRG.12314.1;
chr4	transdecoder	exon	17006389	17007108	.	-	.	gene_name 98107442|unknown-8244; gene_id MSTRG.12314; transcript_id MSTRG.12314.1;
chr4	transdecoder	gene	17006389	17007108	.	-	.	gene_name 98107442|unknown-8244; gene_id MSTRG.12314; transcript_id NA; gene_biotype protein_coding; Info ORF type:5prime_partial (+),score=21.62; ref_name 98107442|unknown-8244; class_code k; inherit_ref TRUE;
chr4	transdecoder	transcript	17006389	17007108	.	-	.	gene_name 98107442|unknown-8244; gene_id MSTRG.12314; transcript_id MSTRG.12314.1; gene_biotype protein_coding; Info ORF type:5prime_partial (+),score=21.62; ref_name 98107442|unknown-8244; class_code k; inherit_ref TRUE;
chr4	transdecoder	exon	17006392	17006402	.	-	.	gene_name 98107440|unknown-2221; gene_id 98107440|unknown-2221; transcript_id 98107440|unknown-2221.1;
chr4	transdecoder	three_prime_utr	17006392	17006402	.	-	.	gene_name 98107440|unknown-2221; gene_id 98107440|unknown-2221; transcript_id 98107440|unknown-2221.1;
chr4	transdecoder	gene	17006392	17021569	.	-	.	gene_name 98107440|unknown-2221; gene_id 98107440|unknown-2221; transcript_id NA; gene_biotype protein_coding; Info ORF type:5prime_partial (+),score=18.18; ref_name 98107440|unknown-2221; class_code =; inherit_ref TRUE;
chr4	transdecoder	transcript	17006392	17021569	.	-	.	gene_name 98107440|unknown-2221; gene_id 98107440|unknown-2221; transcript_id 98107440|unknown-2221.1; gene_biotype protein_coding; Info ORF type:5prime_partial (+),score=18.18; ref_name 98107440|unknown-2221; class_code =; inherit_ref TRUE;
chr4	transdecoder	CDS	17006551	17007108	.	-	0	gene_name 98107442|unknown-8244; gene_id MSTRG.12314; transcript_id MSTRG.12314.1;
chr4	transdecoder	three_prime_utr	17020897	17021048	.	-	.	gene_name 98306212|unknown-17834; gene_id MSTRG.12315; transcript_id MSTRG.12315.1;
chr4	transdecoder	exon	17020897	17021574	.	-	.	gene_name 98306212|unknown-17834; gene_id MSTRG.12315; transcript_id MSTRG.12315.1;
chr4	transdecoder	gene	17020897	17021574	.	-	.	gene_name 98306212|unknown-17834; gene_id MSTRG.12315; transcript_id NA; gene_biotype protein_coding; Info ORF type:5prime_partial (+),score=18.44; ref_name 98107440|unknown-2221; class_code e; inherit_ref FALSE;
chr4	transdecoder	transcript	17020897	17021574	.	-	.	gene_name 98306212|unknown-17834; gene_id MSTRG.12315; transcript_id MSTRG.12315.1; gene_biotype protein_coding; Info ORF type:5prime_partial (+),score=18.44; ref_name 98107440|unknown-2221; class_code e; inherit_ref FALSE;
chr4	transdecoder	three_prime_utr	17020917	17021048	.	-	.	gene_name 98107440|unknown-2221; gene_id 98107440|unknown-2221; transcript_id 98107440|unknown-2221.1;
chr4	transdecoder	exon	17020917	17021569	.	-	.	gene_name 98107440|unknown-2221; gene_id 98107440|unknown-2221; transcript_id 98107440|unknown-2221.1;
chr4	transdecoder	CDS	17021049	17021567	.	-	0	gene_name 98107440|unknown-2221; gene_id 98107440|unknown-2221; transcript_id 98107440|unknown-2221.1;
chr4	transdecoder	CDS	17021049	17021573	.	-	0	gene_name 98306212|unknown-17834; gene_id MSTRG.12315; transcript_id MSTRG.12315.1;
chr4	transdecoder	three_prime_utr	17035975	17036258	.	-	.	gene_name 98201486|grb2; gene_id MSTRG.12316; transcript_id MSTRG.12316.1;
chr4	transdecoder	exon	17035975	17037009	.	-	.	gene_name 98201486|grb2; gene_id MSTRG.12316; transcript_id MSTRG.12316.1;
chr4	transdecoder	gene	17035975	17037009	.	-	.	gene_name 98201486|grb2; gene_id MSTRG.12316; transcript_id NA; gene_biotype protein_coding; Info ORF type:5prime_partial (-),score=34.21,sp|P62993|GRB2_HUMAN|56.621|7.78e-83; ref_name 98201486|grb2; class_code =; inherit_ref TRUE;
chr4	transdecoder	transcript	17035975	17037009	.	-	.	gene_name 98201486|grb2; gene_id MSTRG.12316; transcript_id MSTRG.12316.1; gene_biotype protein_coding; Info ORF type:5prime_partial (-),score=34.21,sp|P62993|GRB2_HUMAN|56.621|7.78e-83; ref_name 98201486|grb2; class_code =; inherit_ref TRUE;
chr4	transdecoder	CDS	17036259	17037008	.	-	0	gene_name 98201486|grb2; gene_id MSTRG.12316; transcript_id MSTRG.12316.1;
chr4	transdecoder	exon	17037068	17037127	.	+	.	gene_name 98040090|tm192; gene_id MSTRG.12317; transcript_id MSTRG.12317.1;
chr4	transdecoder	five_prime_utr	17037068	17037127	.	+	.	gene_name 98040090|tm192; gene_id MSTRG.12317; transcript_id MSTRG.12317.1;
chr4	transdecoder	gene	17037068	17093686	.	+	.	gene_name 98040090|tm192; gene_id MSTRG.12317; transcript_id NA; gene_biotype protein_coding; Info ORF type:complete (+),score=34.58,sp|Q8IY95|TM192_HUMAN|28.333|2.05e-12; ref_name 98040090|tm192; class_code j,=; inherit_ref TRUE;
chr4	transdecoder	transcript	17037068	17093686	.	+	.	gene_name 98040090|tm192; gene_id MSTRG.12317; transcript_id MSTRG.12317.1; gene_biotype protein_coding; Info ORF type:complete (+),score=34.58,sp|Q8IY95|TM192_HUMAN|28.333|2.05e-12; ref_name 98040090|tm192; class_code j,=; inherit_ref TRUE;
chr4	transdecoder	five_prime_utr	17037090	17037091	.	+	.	gene_name 98040090|tm192; gene_id MSTRG.12317; transcript_id MSTRG.12317.2;
chr4	transdecoder	exon	17037090	17037127	.	+	.	gene_name 98040090|tm192; gene_id MSTRG.12317; transcript_id MSTRG.12317.2;
chr4	transdecoder	transcript	17037090	17093686	.	+	.	gene_name 98040090|tm192; gene_id MSTRG.12317; transcript_id MSTRG.12317.2; gene_biotype protein_coding; Info ORF type:complete (+),score=34.58,sp|Q8IY95|TM192_HUMAN|28.333|2.05e-12; ref_name 98040090|tm192; class_code j,=; inherit_ref TRUE;
chr4	transdecoder	CDS	17037092	17037127	.	+	0	gene_name 98040090|tm192; gene_id MSTRG.12317; transcript_id MSTRG.12317.2;
chr4	transdecoder	exon	17037154	17037236	.	+	.	gene_name 98040090|tm192; gene_id MSTRG.12317; transcript_id MSTRG.12317.3;
chr4	transdecoder	exon	17037154	17037236	.	+	.	gene_name 98040090|tm192; gene_id MSTRG.12317; transcript_id MSTRG.12317.4;
chr4	transdecoder	five_prime_utr	17037154	17037236	.	+	.	gene_name 98040090|tm192; gene_id MSTRG.12317; transcript_id MSTRG.12317.3;
chr4	transdecoder	five_prime_utr	17037154	17037236	.	+	.	gene_name 98040090|tm192; gene_id MSTRG.12317; transcript_id MSTRG.12317.4;
chr4	transdecoder	transcript	17037154	17093686	.	+	.	gene_name 98040090|tm192; gene_id MSTRG.12317; transcript_id MSTRG.12317.3; gene_biotype protein_coding; Info ORF type:complete (+),score=34.58,sp|Q8IY95|TM192_HUMAN|28.333|2.05e-12; ref_name 98040090|tm192; class_code j,=; inherit_ref TRUE;
chr4	transdecoder	transcript	17037154	17093686	.	+	.	gene_name 98040090|tm192; gene_id MSTRG.12317; transcript_id MSTRG.12317.4; gene_biotype protein_coding; Info ORF type:complete (+),score=34.58,sp|Q8IY95|TM192_HUMAN|28.333|2.05e-12; ref_name 98040090|tm192; class_code j,=; inherit_ref TRUE;
chr4	transdecoder	exon	17037565	17037610	.	+	.	gene_name 98040090|tm192; gene_id MSTRG.12317; transcript_id MSTRG.12317.5;
chr4	transdecoder	five_prime_utr	17037565	17037610	.	+	.	gene_name 98040090|tm192; gene_id MSTRG.12317; transcript_id MSTRG.12317.5;
chr4	transdecoder	transcript	17037565	17093686	.	+	.	gene_name 98040090|tm192; gene_id MSTRG.12317; transcript_id MSTRG.12317.5; gene_biotype protein_coding; Info ORF type:complete (+),score=34.58,sp|Q8IY95|TM192_HUMAN|28.333|2.05e-12; ref_name 98040090|tm192; class_code j,=; inherit_ref TRUE;
chr4	transdecoder	exon	17037573	17037610	.	+	.	gene_name 98040090|tm192; gene_id MSTRG.12317; transcript_id MSTRG.12317.6;
chr4	transdecoder	five_prime_utr	17037573	17037610	.	+	.	gene_name 98040090|tm192; gene_id MSTRG.12317; transcript_id MSTRG.12317.6;
chr4	transdecoder	transcript	17037573	17093686	.	+	.	gene_name 98040090|tm192; gene_id MSTRG.12317; transcript_id MSTRG.12317.6; gene_biotype protein_coding; Info ORF type:complete (+),score=34.58,sp|Q8IY95|TM192_HUMAN|28.333|2.05e-12; ref_name 98040090|tm192; class_code j,=; inherit_ref TRUE;
chr4	transdecoder	exon	17042882	17042976	.	+	.	gene_name 98040090|tm192; gene_id MSTRG.12317; transcript_id MSTRG.12317.7;
chr4	transdecoder	five_prime_utr	17042882	17042976	.	+	.	gene_name 98040090|tm192; gene_id MSTRG.12317; transcript_id MSTRG.12317.7;
chr4	transdecoder	transcript	17042882	17093686	.	+	.	gene_name 98040090|tm192; gene_id MSTRG.12317; transcript_id MSTRG.12317.7; gene_biotype protein_coding; Info ORF type:complete (+),score=34.58,sp|Q8IY95|TM192_HUMAN|28.333|2.05e-12; ref_name 98040090|tm192; class_code j,=; inherit_ref TRUE;
chr4	transdecoder	exon	17043988	17044075	.	+	.	gene_name 98040090|tm192; gene_id MSTRG.12317; transcript_id MSTRG.12317.1;
chr4	transdecoder	exon	17043988	17044075	.	+	.	gene_name 98040090|tm192; gene_id MSTRG.12317; transcript_id MSTRG.12317.4;
chr4	transdecoder	exon	17043988	17044075	.	+	.	gene_name 98040090|tm192; gene_id MSTRG.12317; transcript_id MSTRG.12317.5;
chr4	transdecoder	exon	17043988	17044075	.	+	.	gene_name 98040090|tm192; gene_id MSTRG.12317; transcript_id MSTRG.12317.7;
chr4	transdecoder	five_prime_utr	17043988	17044075	.	+	.	gene_name 98040090|tm192; gene_id MSTRG.12317; transcript_id MSTRG.12317.1;
chr4	transdecoder	five_prime_utr	17043988	17044075	.	+	.	gene_name 98040090|tm192; gene_id MSTRG.12317; transcript_id MSTRG.12317.4;
chr4	transdecoder	five_prime_utr	17043988	17044075	.	+	.	gene_name 98040090|tm192; gene_id MSTRG.12317; transcript_id MSTRG.12317.5;
chr4	transdecoder	five_prime_utr	17043988	17044075	.	+	.	gene_name 98040090|tm192; gene_id MSTRG.12317; transcript_id MSTRG.12317.7;
chr4	transdecoder	exon	17044743	17045112	.	+	.	gene_name 98040090|tm192; gene_id MSTRG.12317; transcript_id MSTRG.12317.8;
chr4	transdecoder	five_prime_utr	17044743	17045112	.	+	.	gene_name 98040090|tm192; gene_id MSTRG.12317; transcript_id MSTRG.12317.8;
chr4	transdecoder	transcript	17044743	17093686	.	+	.	gene_name 98040090|tm192; gene_id MSTRG.12317; transcript_id MSTRG.12317.8; gene_biotype protein_coding; Info ORF type:complete (+),score=34.58,sp|Q8IY95|TM192_HUMAN|28.333|2.05e-12; ref_name 98040090|tm192; class_code j,=; inherit_ref TRUE;
chr4	transdecoder	exon	17045077	17045112	.	+	.	gene_name 98040090|tm192; gene_id MSTRG.12317; transcript_id MSTRG.12317.9;
chr4	transdecoder	five_prime_utr	17045077	17045112	.	+	.	gene_name 98040090|tm192; gene_id MSTRG.12317; transcript_id MSTRG.12317.9;
chr4	transdecoder	transcript	17045077	17093686	.	+	.	gene_name 98040090|tm192; gene_id MSTRG.12317; transcript_id MSTRG.12317.9; gene_biotype protein_coding; Info ORF type:complete (+),score=34.58,sp|Q8IY95|TM192_HUMAN|28.333|2.05e-12; ref_name 98040090|tm192; class_code j,=; inherit_ref TRUE;
chr4	transdecoder	exon	17045843	17045946	.	+	.	gene_name 98040090|tm192; gene_id MSTRG.12317; transcript_id MSTRG.12317.10;
chr4	transdecoder	five_prime_utr	17045843	17045946	.	+	.	gene_name 98040090|tm192; gene_id MSTRG.12317; transcript_id MSTRG.12317.10;
chr4	transdecoder	transcript	17045843	17093686	.	+	.	gene_name 98040090|tm192; gene_id MSTRG.12317; transcript_id MSTRG.12317.10; gene_biotype protein_coding; Info ORF type:complete (+),score=34.58,sp|Q8IY95|TM192_HUMAN|28.333|2.05e-12; ref_name 98040090|tm192; class_code j,=; inherit_ref TRUE;
chr4	transdecoder	exon	17051663	17051782	.	+	.	gene_name 98040090|tm192; gene_id MSTRG.12317; transcript_id MSTRG.12317.11;
chr4	transdecoder	five_prime_utr	17051663	17051782	.	+	.	gene_name 98040090|tm192; gene_id MSTRG.12317; transcript_id MSTRG.12317.11;
chr4	transdecoder	transcript	17051663	17093686	.	+	.	gene_name 98040090|tm192; gene_id MSTRG.12317; transcript_id MSTRG.12317.11; gene_biotype protein_coding; Info ORF type:complete (+),score=34.58,sp|Q8IY95|TM192_HUMAN|28.333|2.05e-12; ref_name 98040090|tm192; class_code j,=; inherit_ref TRUE;
chr4	transdecoder	five_prime_utr	17056450	17056455	.	+	.	gene_name 98040090|tm192; gene_id MSTRG.12317; transcript_id MSTRG.12317.1;
chr4	transdecoder	five_prime_utr	17056450	17056455	.	+	.	gene_name 98040090|tm192; gene_id MSTRG.12317; transcript_id MSTRG.12317.10;
chr4	transdecoder	five_prime_utr	17056450	17056455	.	+	.	gene_name 98040090|tm192; gene_id MSTRG.12317; transcript_id MSTRG.12317.11;
chr4	transdecoder	five_prime_utr	17056450	17056455	.	+	.	gene_name 98040090|tm192; gene_id MSTRG.12317; transcript_id MSTRG.12317.3;
chr4	transdecoder	five_prime_utr	17056450	17056455	.	+	.	gene_name 98040090|tm192; gene_id MSTRG.12317; transcript_id MSTRG.12317.4;
chr4	transdecoder	five_prime_utr	17056450	17056455	.	+	.	gene_name 98040090|tm192; gene_id MSTRG.12317; transcript_id MSTRG.12317.5;
chr4	transdecoder	five_prime_utr	17056450	17056455	.	+	.	gene_name 98040090|tm192; gene_id MSTRG.12317; transcript_id MSTRG.12317.6;
chr4	transdecoder	five_prime_utr	17056450	17056455	.	+	.	gene_name 98040090|tm192; gene_id MSTRG.12317; transcript_id MSTRG.12317.7;
chr4	transdecoder	five_prime_utr	17056450	17056455	.	+	.	gene_name 98040090|tm192; gene_id MSTRG.12317; transcript_id MSTRG.12317.8;
chr4	transdecoder	five_prime_utr	17056450	17056455	.	+	.	gene_name 98040090|tm192; gene_id MSTRG.12317; transcript_id MSTRG.12317.9;
chr4	transdecoder	exon	17056450	17056489	.	+	.	gene_name 98040090|tm192; gene_id MSTRG.12317; transcript_id MSTRG.12317.9;
chr4	transdecoder	CDS	17056450	17056578	.	+	0	gene_name 98040090|tm192; gene_id MSTRG.12317; transcript_id MSTRG.12317.2;
chr4	transdecoder	exon	17056450	17056578	.	+	.	gene_name 98040090|tm192; gene_id MSTRG.12317; transcript_id MSTRG.12317.1;
chr4	transdecoder	exon	17056450	17056578	.	+	.	gene_name 98040090|tm192; gene_id MSTRG.12317; transcript_id MSTRG.12317.10;
chr4	transdecoder	exon	17056450	17056578	.	+	.	gene_name 98040090|tm192; gene_id MSTRG.12317; transcript_id MSTRG.12317.11;
chr4	transdecoder	exon	17056450	17056578	.	+	.	gene_name 98040090|tm192; gene_id MSTRG.12317; transcript_id MSTRG.12317.2;
chr4	transdecoder	exon	17056450	17056578	.	+	.	gene_name 98040090|tm192; gene_id MSTRG.12317; transcript_id MSTRG.12317.3;
chr4	transdecoder	exon	17056450	17056578	.	+	.	gene_name 98040090|tm192; gene_id MSTRG.12317; transcript_id MSTRG.12317.4;
chr4	transdecoder	exon	17056450	17056578	.	+	.	gene_name 98040090|tm192; gene_id MSTRG.12317; transcript_id MSTRG.12317.5;
chr4	transdecoder	exon	17056450	17056578	.	+	.	gene_name 98040090|tm192; gene_id MSTRG.12317; transcript_id MSTRG.12317.6;
chr4	transdecoder	exon	17056450	17056578	.	+	.	gene_name 98040090|tm192; gene_id MSTRG.12317; transcript_id MSTRG.12317.7;
chr4	transdecoder	exon	17056450	17056578	.	+	.	gene_name 98040090|tm192; gene_id MSTRG.12317; transcript_id MSTRG.12317.8;
chr4	transdecoder	CDS	17056456	17056489	.	+	0	gene_name 98040090|tm192; gene_id MSTRG.12317; transcript_id MSTRG.12317.9;
chr4	transdecoder	CDS	17056456	17056578	.	+	0	gene_name 98040090|tm192; gene_id MSTRG.12317; transcript_id MSTRG.12317.1;
chr4	transdecoder	CDS	17056456	17056578	.	+	0	gene_name 98040090|tm192; gene_id MSTRG.12317; transcript_id MSTRG.12317.10;
chr4	transdecoder	CDS	17056456	17056578	.	+	0	gene_name 98040090|tm192; gene_id MSTRG.12317; transcript_id MSTRG.12317.11;
chr4	transdecoder	CDS	17056456	17056578	.	+	0	gene_name 98040090|tm192; gene_id MSTRG.12317; transcript_id MSTRG.12317.3;
chr4	transdecoder	CDS	17056456	17056578	.	+	0	gene_name 98040090|tm192; gene_id MSTRG.12317; transcript_id MSTRG.12317.4;
chr4	transdecoder	CDS	17056456	17056578	.	+	0	gene_name 98040090|tm192; gene_id MSTRG.12317; transcript_id MSTRG.12317.5;
chr4	transdecoder	CDS	17056456	17056578	.	+	0	gene_name 98040090|tm192; gene_id MSTRG.12317; transcript_id MSTRG.12317.6;
chr4	transdecoder	CDS	17056456	17056578	.	+	0	gene_name 98040090|tm192; gene_id MSTRG.12317; transcript_id MSTRG.12317.7;
chr4	transdecoder	CDS	17056456	17056578	.	+	0	gene_name 98040090|tm192; gene_id MSTRG.12317; transcript_id MSTRG.12317.8;
chr4	transdecoder	CDS	17073989	17074232	.	+	0	gene_name 98040090|tm192; gene_id MSTRG.12317; transcript_id MSTRG.12317.1;
chr4	transdecoder	CDS	17073989	17074232	.	+	0	gene_name 98040090|tm192; gene_id MSTRG.12317; transcript_id MSTRG.12317.10;
chr4	transdecoder	CDS	17073989	17074232	.	+	0	gene_name 98040090|tm192; gene_id MSTRG.12317; transcript_id MSTRG.12317.11;
chr4	transdecoder	CDS	17073989	17074232	.	+	0	gene_name 98040090|tm192; gene_id MSTRG.12317; transcript_id MSTRG.12317.2;
chr4	transdecoder	CDS	17073989	17074232	.	+	0	gene_name 98040090|tm192; gene_id MSTRG.12317; transcript_id MSTRG.12317.3;
chr4	transdecoder	CDS	17073989	17074232	.	+	0	gene_name 98040090|tm192; gene_id MSTRG.12317; transcript_id MSTRG.12317.4;
chr4	transdecoder	CDS	17073989	17074232	.	+	0	gene_name 98040090|tm192; gene_id MSTRG.12317; transcript_id MSTRG.12317.5;
chr4	transdecoder	CDS	17073989	17074232	.	+	0	gene_name 98040090|tm192; gene_id MSTRG.12317; transcript_id MSTRG.12317.6;
chr4	transdecoder	CDS	17073989	17074232	.	+	0	gene_name 98040090|tm192; gene_id MSTRG.12317; transcript_id MSTRG.12317.7;
chr4	transdecoder	CDS	17073989	17074232	.	+	0	gene_name 98040090|tm192; gene_id MSTRG.12317; transcript_id MSTRG.12317.8;
chr4	transdecoder	exon	17073989	17074232	.	+	.	gene_name 98040090|tm192; gene_id MSTRG.12317; transcript_id MSTRG.12317.1;
chr4	transdecoder	exon	17073989	17074232	.	+	.	gene_name 98040090|tm192; gene_id MSTRG.12317; transcript_id MSTRG.12317.10;
chr4	transdecoder	exon	17073989	17074232	.	+	.	gene_name 98040090|tm192; gene_id MSTRG.12317; transcript_id MSTRG.12317.11;
chr4	transdecoder	exon	17073989	17074232	.	+	.	gene_name 98040090|tm192; gene_id MSTRG.12317; transcript_id MSTRG.12317.2;
chr4	transdecoder	exon	17073989	17074232	.	+	.	gene_name 98040090|tm192; gene_id MSTRG.12317; transcript_id MSTRG.12317.3;
chr4	transdecoder	exon	17073989	17074232	.	+	.	gene_name 98040090|tm192; gene_id MSTRG.12317; transcript_id MSTRG.12317.4;
chr4	transdecoder	exon	17073989	17074232	.	+	.	gene_name 98040090|tm192; gene_id MSTRG.12317; transcript_id MSTRG.12317.5;
chr4	transdecoder	exon	17073989	17074232	.	+	.	gene_name 98040090|tm192; gene_id MSTRG.12317; transcript_id MSTRG.12317.6;
chr4	transdecoder	exon	17073989	17074232	.	+	.	gene_name 98040090|tm192; gene_id MSTRG.12317; transcript_id MSTRG.12317.7;
chr4	transdecoder	exon	17073989	17074232	.	+	.	gene_name 98040090|tm192; gene_id MSTRG.12317; transcript_id MSTRG.12317.8;
chr4	transdecoder	CDS	17074101	17074232	.	+	2	gene_name 98040090|tm192; gene_id MSTRG.12317; transcript_id MSTRG.12317.9;
chr4	transdecoder	exon	17074101	17074232	.	+	.	gene_name 98040090|tm192; gene_id MSTRG.12317; transcript_id MSTRG.12317.9;
chr4	transdecoder	CDS	17077353	17077499	.	+	2	gene_name 98040090|tm192; gene_id MSTRG.12317; transcript_id MSTRG.12317.1;
chr4	transdecoder	CDS	17077353	17077499	.	+	2	gene_name 98040090|tm192; gene_id MSTRG.12317; transcript_id MSTRG.12317.10;
chr4	transdecoder	CDS	17077353	17077499	.	+	2	gene_name 98040090|tm192; gene_id MSTRG.12317; transcript_id MSTRG.12317.11;
chr4	transdecoder	CDS	17077353	17077499	.	+	2	gene_name 98040090|tm192; gene_id MSTRG.12317; transcript_id MSTRG.12317.2;
chr4	transdecoder	CDS	17077353	17077499	.	+	2	gene_name 98040090|tm192; gene_id MSTRG.12317; transcript_id MSTRG.12317.3;
chr4	transdecoder	CDS	17077353	17077499	.	+	2	gene_name 98040090|tm192; gene_id MSTRG.12317; transcript_id MSTRG.12317.4;
chr4	transdecoder	CDS	17077353	17077499	.	+	2	gene_name 98040090|tm192; gene_id MSTRG.12317; transcript_id MSTRG.12317.5;
chr4	transdecoder	CDS	17077353	17077499	.	+	2	gene_name 98040090|tm192; gene_id MSTRG.12317; transcript_id MSTRG.12317.6;
chr4	transdecoder	CDS	17077353	17077499	.	+	2	gene_name 98040090|tm192; gene_id MSTRG.12317; transcript_id MSTRG.12317.7;
chr4	transdecoder	CDS	17077353	17077499	.	+	2	gene_name 98040090|tm192; gene_id MSTRG.12317; transcript_id MSTRG.12317.8;
chr4	transdecoder	CDS	17077353	17077499	.	+	2	gene_name 98040090|tm192; gene_id MSTRG.12317; transcript_id MSTRG.12317.9;
chr4	transdecoder	exon	17077353	17077499	.	+	.	gene_name 98040090|tm192; gene_id MSTRG.12317; transcript_id MSTRG.12317.1;
chr4	transdecoder	exon	17077353	17077499	.	+	.	gene_name 98040090|tm192; gene_id MSTRG.12317; transcript_id MSTRG.12317.10;
chr4	transdecoder	exon	17077353	17077499	.	+	.	gene_name 98040090|tm192; gene_id MSTRG.12317; transcript_id MSTRG.12317.11;
chr4	transdecoder	exon	17077353	17077499	.	+	.	gene_name 98040090|tm192; gene_id MSTRG.12317; transcript_id MSTRG.12317.2;
chr4	transdecoder	exon	17077353	17077499	.	+	.	gene_name 98040090|tm192; gene_id MSTRG.12317; transcript_id MSTRG.12317.3;
chr4	transdecoder	exon	17077353	17077499	.	+	.	gene_name 98040090|tm192; gene_id MSTRG.12317; transcript_id MSTRG.12317.4;
chr4	transdecoder	exon	17077353	17077499	.	+	.	gene_name 98040090|tm192; gene_id MSTRG.12317; transcript_id MSTRG.12317.5;
chr4	transdecoder	exon	17077353	17077499	.	+	.	gene_name 98040090|tm192; gene_id MSTRG.12317; transcript_id MSTRG.12317.6;
chr4	transdecoder	exon	17077353	17077499	.	+	.	gene_name 98040090|tm192; gene_id MSTRG.12317; transcript_id MSTRG.12317.7;
chr4	transdecoder	exon	17077353	17077499	.	+	.	gene_name 98040090|tm192; gene_id MSTRG.12317; transcript_id MSTRG.12317.8;
chr4	transdecoder	exon	17077353	17077499	.	+	.	gene_name 98040090|tm192; gene_id MSTRG.12317; transcript_id MSTRG.12317.9;
chr4	transdecoder	CDS	17078392	17078500	.	+	2	gene_name 98040090|tm192; gene_id MSTRG.12317; transcript_id MSTRG.12317.1;
chr4	transdecoder	CDS	17078392	17078500	.	+	2	gene_name 98040090|tm192; gene_id MSTRG.12317; transcript_id MSTRG.12317.10;
chr4	transdecoder	CDS	17078392	17078500	.	+	2	gene_name 98040090|tm192; gene_id MSTRG.12317; transcript_id MSTRG.12317.11;
chr4	transdecoder	CDS	17078392	17078500	.	+	2	gene_name 98040090|tm192; gene_id MSTRG.12317; transcript_id MSTRG.12317.2;
chr4	transdecoder	CDS	17078392	17078500	.	+	2	gene_name 98040090|tm192; gene_id MSTRG.12317; transcript_id MSTRG.12317.3;
chr4	transdecoder	CDS	17078392	17078500	.	+	2	gene_name 98040090|tm192; gene_id MSTRG.12317; transcript_id MSTRG.12317.4;
chr4	transdecoder	CDS	17078392	17078500	.	+	2	gene_name 98040090|tm192; gene_id MSTRG.12317; transcript_id MSTRG.12317.5;
chr4	transdecoder	CDS	17078392	17078500	.	+	2	gene_name 98040090|tm192; gene_id MSTRG.12317; transcript_id MSTRG.12317.6;
chr4	transdecoder	CDS	17078392	17078500	.	+	2	gene_name 98040090|tm192; gene_id MSTRG.12317; transcript_id MSTRG.12317.7;
chr4	transdecoder	CDS	17078392	17078500	.	+	2	gene_name 98040090|tm192; gene_id MSTRG.12317; transcript_id MSTRG.12317.8;
chr4	transdecoder	CDS	17078392	17078500	.	+	2	gene_name 98040090|tm192; gene_id MSTRG.12317; transcript_id MSTRG.12317.9;
chr4	transdecoder	exon	17078392	17078500	.	+	.	gene_name 98040090|tm192; gene_id MSTRG.12317; transcript_id MSTRG.12317.1;
chr4	transdecoder	exon	17078392	17078500	.	+	.	gene_name 98040090|tm192; gene_id MSTRG.12317; transcript_id MSTRG.12317.10;
chr4	transdecoder	exon	17078392	17078500	.	+	.	gene_name 98040090|tm192; gene_id MSTRG.12317; transcript_id MSTRG.12317.11;
chr4	transdecoder	exon	17078392	17078500	.	+	.	gene_name 98040090|tm192; gene_id MSTRG.12317; transcript_id MSTRG.12317.2;
chr4	transdecoder	exon	17078392	17078500	.	+	.	gene_name 98040090|tm192; gene_id MSTRG.12317; transcript_id MSTRG.12317.3;
chr4	transdecoder	exon	17078392	17078500	.	+	.	gene_name 98040090|tm192; gene_id MSTRG.12317; transcript_id MSTRG.12317.4;
chr4	transdecoder	exon	17078392	17078500	.	+	.	gene_name 98040090|tm192; gene_id MSTRG.12317; transcript_id MSTRG.12317.5;
chr4	transdecoder	exon	17078392	17078500	.	+	.	gene_name 98040090|tm192; gene_id MSTRG.12317; transcript_id MSTRG.12317.6;
chr4	transdecoder	exon	17078392	17078500	.	+	.	gene_name 98040090|tm192; gene_id MSTRG.12317; transcript_id MSTRG.12317.7;
chr4	transdecoder	exon	17078392	17078500	.	+	.	gene_name 98040090|tm192; gene_id MSTRG.12317; transcript_id MSTRG.12317.8;
chr4	transdecoder	exon	17078392	17078500	.	+	.	gene_name 98040090|tm192; gene_id MSTRG.12317; transcript_id MSTRG.12317.9;
chr4	transdecoder	CDS	17093400	17093577	.	+	1	gene_name 98040090|tm192; gene_id MSTRG.12317; transcript_id MSTRG.12317.1;
chr4	transdecoder	CDS	17093400	17093577	.	+	1	gene_name 98040090|tm192; gene_id MSTRG.12317; transcript_id MSTRG.12317.10;
chr4	transdecoder	CDS	17093400	17093577	.	+	1	gene_name 98040090|tm192; gene_id MSTRG.12317; transcript_id MSTRG.12317.11;
chr4	transdecoder	CDS	17093400	17093577	.	+	1	gene_name 98040090|tm192; gene_id MSTRG.12317; transcript_id MSTRG.12317.2;
chr4	transdecoder	CDS	17093400	17093577	.	+	1	gene_name 98040090|tm192; gene_id MSTRG.12317; transcript_id MSTRG.12317.3;
chr4	transdecoder	CDS	17093400	17093577	.	+	1	gene_name 98040090|tm192; gene_id MSTRG.12317; transcript_id MSTRG.12317.4;
chr4	transdecoder	CDS	17093400	17093577	.	+	1	gene_name 98040090|tm192; gene_id MSTRG.12317; transcript_id MSTRG.12317.5;
chr4	transdecoder	CDS	17093400	17093577	.	+	1	gene_name 98040090|tm192; gene_id MSTRG.12317; transcript_id MSTRG.12317.6;
chr4	transdecoder	CDS	17093400	17093577	.	+	1	gene_name 98040090|tm192; gene_id MSTRG.12317; transcript_id MSTRG.12317.7;
chr4	transdecoder	CDS	17093400	17093577	.	+	1	gene_name 98040090|tm192; gene_id MSTRG.12317; transcript_id MSTRG.12317.8;
chr4	transdecoder	CDS	17093400	17093577	.	+	1	gene_name 98040090|tm192; gene_id MSTRG.12317; transcript_id MSTRG.12317.9;
chr4	transdecoder	exon	17093400	17093686	.	+	.	gene_name 98040090|tm192; gene_id MSTRG.12317; transcript_id MSTRG.12317.1;
chr4	transdecoder	exon	17093400	17093686	.	+	.	gene_name 98040090|tm192; gene_id MSTRG.12317; transcript_id MSTRG.12317.10;
chr4	transdecoder	exon	17093400	17093686	.	+	.	gene_name 98040090|tm192; gene_id MSTRG.12317; transcript_id MSTRG.12317.11;
chr4	transdecoder	exon	17093400	17093686	.	+	.	gene_name 98040090|tm192; gene_id MSTRG.12317; transcript_id MSTRG.12317.2;
chr4	transdecoder	exon	17093400	17093686	.	+	.	gene_name 98040090|tm192; gene_id MSTRG.12317; transcript_id MSTRG.12317.3;
chr4	transdecoder	exon	17093400	17093686	.	+	.	gene_name 98040090|tm192; gene_id MSTRG.12317; transcript_id MSTRG.12317.4;
chr4	transdecoder	exon	17093400	17093686	.	+	.	gene_name 98040090|tm192; gene_id MSTRG.12317; transcript_id MSTRG.12317.5;
chr4	transdecoder	exon	17093400	17093686	.	+	.	gene_name 98040090|tm192; gene_id MSTRG.12317; transcript_id MSTRG.12317.6;
chr4	transdecoder	exon	17093400	17093686	.	+	.	gene_name 98040090|tm192; gene_id MSTRG.12317; transcript_id MSTRG.12317.7;
chr4	transdecoder	exon	17093400	17093686	.	+	.	gene_name 98040090|tm192; gene_id MSTRG.12317; transcript_id MSTRG.12317.8;
chr4	transdecoder	exon	17093400	17093686	.	+	.	gene_name 98040090|tm192; gene_id MSTRG.12317; transcript_id MSTRG.12317.9;
chr4	transdecoder	three_prime_utr	17093578	17093686	.	+	.	gene_name 98040090|tm192; gene_id MSTRG.12317; transcript_id MSTRG.12317.1;
chr4	transdecoder	three_prime_utr	17093578	17093686	.	+	.	gene_name 98040090|tm192; gene_id MSTRG.12317; transcript_id MSTRG.12317.10;
chr4	transdecoder	three_prime_utr	17093578	17093686	.	+	.	gene_name 98040090|tm192; gene_id MSTRG.12317; transcript_id MSTRG.12317.11;
chr4	transdecoder	three_prime_utr	17093578	17093686	.	+	.	gene_name 98040090|tm192; gene_id MSTRG.12317; transcript_id MSTRG.12317.2;
chr4	transdecoder	three_prime_utr	17093578	17093686	.	+	.	gene_name 98040090|tm192; gene_id MSTRG.12317; transcript_id MSTRG.12317.3;
chr4	transdecoder	three_prime_utr	17093578	17093686	.	+	.	gene_name 98040090|tm192; gene_id MSTRG.12317; transcript_id MSTRG.12317.4;
chr4	transdecoder	three_prime_utr	17093578	17093686	.	+	.	gene_name 98040090|tm192; gene_id MSTRG.12317; transcript_id MSTRG.12317.5;
chr4	transdecoder	three_prime_utr	17093578	17093686	.	+	.	gene_name 98040090|tm192; gene_id MSTRG.12317; transcript_id MSTRG.12317.6;
chr4	transdecoder	three_prime_utr	17093578	17093686	.	+	.	gene_name 98040090|tm192; gene_id MSTRG.12317; transcript_id MSTRG.12317.7;
chr4	transdecoder	three_prime_utr	17093578	17093686	.	+	.	gene_name 98040090|tm192; gene_id MSTRG.12317; transcript_id MSTRG.12317.8;
chr4	transdecoder	three_prime_utr	17093578	17093686	.	+	.	gene_name 98040090|tm192; gene_id MSTRG.12317; transcript_id MSTRG.12317.9;
chr4	transdecoder	exon	17095739	17096225	.	-	.	gene_name 98131138|unknown-8764; gene_id MSTRG.12318; transcript_id MSTRG.12318.1;
chr4	transdecoder	gene	17095739	17096225	.	-	.	gene_name 98131138|unknown-8764; gene_id MSTRG.12318; transcript_id NA; gene_biotype protein_coding; Info ORF type:3prime_partial (+),score=4.94; ref_name 98131138|unknown-8764; class_code =; inherit_ref TRUE;
chr4	transdecoder	transcript	17095739	17096225	.	-	.	gene_name 98131138|unknown-8764; gene_id MSTRG.12318; transcript_id MSTRG.12318.1; gene_biotype protein_coding; Info ORF type:3prime_partial (+),score=4.94; ref_name 98131138|unknown-8764; class_code =; inherit_ref TRUE;
chr4	transdecoder	CDS	17095741	17096139	.	-	0	gene_name 98131138|unknown-8764; gene_id MSTRG.12318; transcript_id MSTRG.12318.1;
chr4	transdecoder	five_prime_utr	17096140	17096225	.	-	.	gene_name 98131138|unknown-8764; gene_id MSTRG.12318; transcript_id MSTRG.12318.1;
chr4	transdecoder	three_prime_utr	17100564	17100645	.	-	.	gene_name 98011159|glra2-4; gene_id MSTRG.12319; transcript_id MSTRG.12319.1;
chr4	transdecoder	three_prime_utr	17100564	17100645	.	-	.	gene_name 98011159|glra2-4; gene_id MSTRG.12319; transcript_id MSTRG.12319.2;
chr4	transdecoder	exon	17100564	17100763	.	-	.	gene_name 98011159|glra2-4; gene_id MSTRG.12319; transcript_id MSTRG.12319.1;
chr4	transdecoder	exon	17100564	17100763	.	-	.	gene_name 98011159|glra2-4; gene_id MSTRG.12319; transcript_id MSTRG.12319.2;
chr4	transdecoder	gene	17100564	17159328	.	-	.	gene_name 98011159|glra2-4; gene_id MSTRG.12319; transcript_id NA; gene_biotype protein_coding; Info ORF type:5prime_partial (+),score=38.57,sp|P23416|GLRA2_HUMAN|28.239|1.58e-38; ref_name 98011159|glra2-4; class_code j; inherit_ref TRUE;
chr4	transdecoder	transcript	17100564	17159328	.	-	.	gene_name 98011159|glra2-4; gene_id MSTRG.12319; transcript_id MSTRG.12319.1; gene_biotype protein_coding; Info ORF type:5prime_partial (+),score=38.57,sp|P23416|GLRA2_HUMAN|28.239|1.58e-38; ref_name 98011159|glra2-4; class_code j; inherit_ref TRUE;
chr4	transdecoder	transcript	17100564	17159328	.	-	.	gene_name 98011159|glra2-4; gene_id MSTRG.12319; transcript_id MSTRG.12319.2; gene_biotype protein_coding; Info ORF type:5prime_partial (+),score=38.57,sp|P23416|GLRA2_HUMAN|28.239|1.58e-38; ref_name 98011159|glra2-4; class_code j; inherit_ref TRUE;
chr4	transdecoder	CDS	17100646	17100763	.	-	1	gene_name 98011159|glra2-4; gene_id MSTRG.12319; transcript_id MSTRG.12319.1;
chr4	transdecoder	CDS	17100646	17100763	.	-	1	gene_name 98011159|glra2-4; gene_id MSTRG.12319; transcript_id MSTRG.12319.2;
chr4	transdecoder	CDS	17103570	17103584	.	-	1	gene_name 98011159|glra2-4; gene_id MSTRG.12319; transcript_id MSTRG.12319.1;
chr4	transdecoder	exon	17103570	17103584	.	-	.	gene_name 98011159|glra2-4; gene_id MSTRG.12319; transcript_id MSTRG.12319.1;
chr4	transdecoder	CDS	17106440	17106612	.	-	0	gene_name 98011159|glra2-4; gene_id MSTRG.12319; transcript_id MSTRG.12319.1;
chr4	transdecoder	CDS	17106440	17106612	.	-	0	gene_name 98011159|glra2-4; gene_id MSTRG.12319; transcript_id MSTRG.12319.2;
chr4	transdecoder	exon	17106440	17106612	.	-	.	gene_name 98011159|glra2-4; gene_id MSTRG.12319; transcript_id MSTRG.12319.1;
chr4	transdecoder	exon	17106440	17106612	.	-	.	gene_name 98011159|glra2-4; gene_id MSTRG.12319; transcript_id MSTRG.12319.2;
chr4	transdecoder	CDS	17128717	17128923	.	-	0	gene_name 98011159|glra2-4; gene_id MSTRG.12319; transcript_id MSTRG.12319.1;
chr4	transdecoder	CDS	17128717	17128923	.	-	0	gene_name 98011159|glra2-4; gene_id MSTRG.12319; transcript_id MSTRG.12319.2;
chr4	transdecoder	exon	17128717	17128923	.	-	.	gene_name 98011159|glra2-4; gene_id MSTRG.12319; transcript_id MSTRG.12319.1;
chr4	transdecoder	exon	17128717	17128923	.	-	.	gene_name 98011159|glra2-4; gene_id MSTRG.12319; transcript_id MSTRG.12319.2;
chr4	transdecoder	CDS	17139182	17139430	.	-	0	gene_name 98011159|glra2-4; gene_id MSTRG.12319; transcript_id MSTRG.12319.1;
chr4	transdecoder	CDS	17139182	17139430	.	-	0	gene_name 98011159|glra2-4; gene_id MSTRG.12319; transcript_id MSTRG.12319.2;
chr4	transdecoder	exon	17139182	17139430	.	-	.	gene_name 98011159|glra2-4; gene_id MSTRG.12319; transcript_id MSTRG.12319.1;
chr4	transdecoder	exon	17139182	17139430	.	-	.	gene_name 98011159|glra2-4; gene_id MSTRG.12319; transcript_id MSTRG.12319.2;
chr4	transdecoder	CDS	17158906	17159328	.	-	0	gene_name 98011159|glra2-4; gene_id MSTRG.12319; transcript_id MSTRG.12319.1;
chr4	transdecoder	CDS	17158906	17159328	.	-	0	gene_name 98011159|glra2-4; gene_id MSTRG.12319; transcript_id MSTRG.12319.2;
chr4	transdecoder	exon	17158906	17159328	.	-	.	gene_name 98011159|glra2-4; gene_id MSTRG.12319; transcript_id MSTRG.12319.1;
chr4	transdecoder	exon	17158906	17159328	.	-	.	gene_name 98011159|glra2-4; gene_id MSTRG.12319; transcript_id MSTRG.12319.2;
chr4	transdecoder	exon	17175947	17176016	.	+	.	gene_name 98205817|unknown-10339; gene_id MSTRG.12320; transcript_id MSTRG.12320.1;
chr4	transdecoder	five_prime_utr	17175947	17176016	.	+	.	gene_name 98205817|unknown-10339; gene_id MSTRG.12320; transcript_id MSTRG.12320.1;
chr4	transdecoder	gene	17175947	17228914	.	+	.	gene_name 98205817|unknown-10339; gene_id MSTRG.12320; transcript_id NA; gene_biotype protein_coding; Info ORF type:complete (+),score=110.15; ref_name 98205817|unknown-10339; class_code j,=; inherit_ref TRUE;
chr4	transdecoder	transcript	17175947	17228914	.	+	.	gene_name 98205817|unknown-10339; gene_id MSTRG.12320; transcript_id MSTRG.12320.1; gene_biotype protein_coding; Info ORF type:complete (+),score=110.15; ref_name 98205817|unknown-10339; class_code j,=; inherit_ref TRUE;
chr4	transdecoder	five_prime_utr	17185014	17185169	.	+	.	gene_name 98205817|unknown-10339; gene_id MSTRG.12320; transcript_id MSTRG.12320.2;
chr4	transdecoder	exon	17185014	17185182	.	+	.	gene_name 98205817|unknown-10339; gene_id MSTRG.12320; transcript_id MSTRG.12320.2;
chr4	transdecoder	transcript	17185014	17228914	.	+	.	gene_name 98205817|unknown-10339; gene_id MSTRG.12320; transcript_id MSTRG.12320.2; gene_biotype protein_coding; Info ORF type:complete (+),score=110.15; ref_name 98205817|unknown-10339; class_code j,=; inherit_ref TRUE;
chr4	transdecoder	CDS	17185170	17185182	.	+	0	gene_name 98205817|unknown-10339; gene_id MSTRG.12320; transcript_id MSTRG.12320.2;
chr4	transdecoder	five_prime_utr	17194116	17194117	.	+	.	gene_name 98205817|unknown-10339; gene_id MSTRG.12320; transcript_id MSTRG.12320.1;
chr4	transdecoder	CDS	17194116	17194390	.	+	2	gene_name 98205817|unknown-10339; gene_id MSTRG.12320; transcript_id MSTRG.12320.2;
chr4	transdecoder	exon	17194116	17194390	.	+	.	gene_name 98205817|unknown-10339; gene_id MSTRG.12320; transcript_id MSTRG.12320.1;
chr4	transdecoder	exon	17194116	17194390	.	+	.	gene_name 98205817|unknown-10339; gene_id MSTRG.12320; transcript_id MSTRG.12320.2;
chr4	transdecoder	CDS	17194118	17194390	.	+	0	gene_name 98205817|unknown-10339; gene_id MSTRG.12320; transcript_id MSTRG.12320.1;
chr4	transdecoder	CDS	17202130	17202377	.	+	0	gene_name 98205817|unknown-10339; gene_id MSTRG.12320; transcript_id MSTRG.12320.1;
chr4	transdecoder	CDS	17202130	17202377	.	+	0	gene_name 98205817|unknown-10339; gene_id MSTRG.12320; transcript_id MSTRG.12320.2;
chr4	transdecoder	exon	17202130	17202377	.	+	.	gene_name 98205817|unknown-10339; gene_id MSTRG.12320; transcript_id MSTRG.12320.1;
chr4	transdecoder	exon	17202130	17202377	.	+	.	gene_name 98205817|unknown-10339; gene_id MSTRG.12320; transcript_id MSTRG.12320.2;
chr4	transdecoder	CDS	17206264	17206415	.	+	1	gene_name 98205817|unknown-10339; gene_id MSTRG.12320; transcript_id MSTRG.12320.1;
chr4	transdecoder	CDS	17206264	17206415	.	+	1	gene_name 98205817|unknown-10339; gene_id MSTRG.12320; transcript_id MSTRG.12320.2;
chr4	transdecoder	exon	17206264	17206415	.	+	.	gene_name 98205817|unknown-10339; gene_id MSTRG.12320; transcript_id MSTRG.12320.1;
chr4	transdecoder	exon	17206264	17206415	.	+	.	gene_name 98205817|unknown-10339; gene_id MSTRG.12320; transcript_id MSTRG.12320.2;
chr4	transdecoder	CDS	17207151	17207429	.	+	2	gene_name 98205817|unknown-10339; gene_id MSTRG.12320; transcript_id MSTRG.12320.1;
chr4	transdecoder	CDS	17207151	17207429	.	+	2	gene_name 98205817|unknown-10339; gene_id MSTRG.12320; transcript_id MSTRG.12320.2;
chr4	transdecoder	exon	17207151	17207429	.	+	.	gene_name 98205817|unknown-10339; gene_id MSTRG.12320; transcript_id MSTRG.12320.1;
chr4	transdecoder	exon	17207151	17207429	.	+	.	gene_name 98205817|unknown-10339; gene_id MSTRG.12320; transcript_id MSTRG.12320.2;
chr4	transdecoder	CDS	17210032	17210270	.	+	2	gene_name 98205817|unknown-10339; gene_id MSTRG.12320; transcript_id MSTRG.12320.1;
chr4	transdecoder	CDS	17210032	17210270	.	+	2	gene_name 98205817|unknown-10339; gene_id MSTRG.12320; transcript_id MSTRG.12320.2;
chr4	transdecoder	exon	17210032	17210270	.	+	.	gene_name 98205817|unknown-10339; gene_id MSTRG.12320; transcript_id MSTRG.12320.1;
chr4	transdecoder	exon	17210032	17210270	.	+	.	gene_name 98205817|unknown-10339; gene_id MSTRG.12320; transcript_id MSTRG.12320.2;
chr4	transdecoder	CDS	17216024	17216121	.	+	0	gene_name 98205817|unknown-10339; gene_id MSTRG.12320; transcript_id MSTRG.12320.1;
chr4	transdecoder	CDS	17216024	17216121	.	+	0	gene_name 98205817|unknown-10339; gene_id MSTRG.12320; transcript_id MSTRG.12320.2;
chr4	transdecoder	exon	17216024	17216121	.	+	.	gene_name 98205817|unknown-10339; gene_id MSTRG.12320; transcript_id MSTRG.12320.1;
chr4	transdecoder	exon	17216024	17216121	.	+	.	gene_name 98205817|unknown-10339; gene_id MSTRG.12320; transcript_id MSTRG.12320.2;
chr4	transdecoder	CDS	17220957	17221050	.	+	1	gene_name 98205817|unknown-10339; gene_id MSTRG.12320; transcript_id MSTRG.12320.1;
chr4	transdecoder	CDS	17220957	17221050	.	+	1	gene_name 98205817|unknown-10339; gene_id MSTRG.12320; transcript_id MSTRG.12320.2;
chr4	transdecoder	exon	17220957	17221050	.	+	.	gene_name 98205817|unknown-10339; gene_id MSTRG.12320; transcript_id MSTRG.12320.1;
chr4	transdecoder	exon	17220957	17221050	.	+	.	gene_name 98205817|unknown-10339; gene_id MSTRG.12320; transcript_id MSTRG.12320.2;
chr4	transdecoder	CDS	17221090	17221143	.	+	0	gene_name 98205817|unknown-10339; gene_id MSTRG.12320; transcript_id MSTRG.12320.1;
chr4	transdecoder	CDS	17221090	17221143	.	+	0	gene_name 98205817|unknown-10339; gene_id MSTRG.12320; transcript_id MSTRG.12320.2;
chr4	transdecoder	exon	17221090	17221143	.	+	.	gene_name 98205817|unknown-10339; gene_id MSTRG.12320; transcript_id MSTRG.12320.1;
chr4	transdecoder	exon	17221090	17221143	.	+	.	gene_name 98205817|unknown-10339; gene_id MSTRG.12320; transcript_id MSTRG.12320.2;
chr4	transdecoder	CDS	17222228	17222389	.	+	0	gene_name 98205817|unknown-10339; gene_id MSTRG.12320; transcript_id MSTRG.12320.1;
chr4	transdecoder	CDS	17222228	17222389	.	+	0	gene_name 98205817|unknown-10339; gene_id MSTRG.12320; transcript_id MSTRG.12320.2;
chr4	transdecoder	exon	17222228	17222389	.	+	.	gene_name 98205817|unknown-10339; gene_id MSTRG.12320; transcript_id MSTRG.12320.1;
chr4	transdecoder	exon	17222228	17222389	.	+	.	gene_name 98205817|unknown-10339; gene_id MSTRG.12320; transcript_id MSTRG.12320.2;
chr4	transdecoder	CDS	17223203	17223277	.	+	0	gene_name 98205817|unknown-10339; gene_id MSTRG.12320; transcript_id MSTRG.12320.1;
chr4	transdecoder	CDS	17223203	17223277	.	+	0	gene_name 98205817|unknown-10339; gene_id MSTRG.12320; transcript_id MSTRG.12320.2;
chr4	transdecoder	exon	17223203	17223277	.	+	.	gene_name 98205817|unknown-10339; gene_id MSTRG.12320; transcript_id MSTRG.12320.1;
chr4	transdecoder	exon	17223203	17223277	.	+	.	gene_name 98205817|unknown-10339; gene_id MSTRG.12320; transcript_id MSTRG.12320.2;
chr4	transdecoder	CDS	17228690	17228812	.	+	0	gene_name 98205817|unknown-10339; gene_id MSTRG.12320; transcript_id MSTRG.12320.1;
chr4	transdecoder	CDS	17228690	17228812	.	+	0	gene_name 98205817|unknown-10339; gene_id MSTRG.12320; transcript_id MSTRG.12320.2;
chr4	transdecoder	exon	17228690	17228914	.	+	.	gene_name 98205817|unknown-10339; gene_id MSTRG.12320; transcript_id MSTRG.12320.1;
chr4	transdecoder	exon	17228690	17228914	.	+	.	gene_name 98205817|unknown-10339; gene_id MSTRG.12320; transcript_id MSTRG.12320.2;
chr4	transdecoder	three_prime_utr	17228813	17228914	.	+	.	gene_name 98205817|unknown-10339; gene_id MSTRG.12320; transcript_id MSTRG.12320.1;
chr4	transdecoder	three_prime_utr	17228813	17228914	.	+	.	gene_name 98205817|unknown-10339; gene_id MSTRG.12320; transcript_id MSTRG.12320.2;
chr4	transdecoder	five_prime_utr	17242804	17242875	.	+	.	gene_name 98040597|mgdp1-3; gene_id MSTRG.12321; transcript_id MSTRG.12321.1;
chr4	transdecoder	exon	17242804	17243604	.	+	.	gene_name 98040597|mgdp1-3; gene_id MSTRG.12321; transcript_id MSTRG.12321.1;
chr4	transdecoder	gene	17242804	17243604	.	+	.	gene_name 98040597|mgdp1-3; gene_id MSTRG.12321; transcript_id NA; gene_biotype protein_coding; Info ORF type:complete (-),score=15.35,sp|Q86V88|MGDP1_HUMAN|34.211|6.53e-19; ref_name 98040597|mgdp1-3; class_code =; inherit_ref TRUE;
chr4	transdecoder	transcript	17242804	17243604	.	+	.	gene_name 98040597|mgdp1-3; gene_id MSTRG.12321; transcript_id MSTRG.12321.1; gene_biotype protein_coding; Info ORF type:complete (-),score=15.35,sp|Q86V88|MGDP1_HUMAN|34.211|6.53e-19; ref_name 98040597|mgdp1-3; class_code =; inherit_ref TRUE;
chr4	transdecoder	CDS	17242876	17243355	.	+	0	gene_name 98040597|mgdp1-3; gene_id MSTRG.12321; transcript_id MSTRG.12321.1;
chr4	transdecoder	three_prime_utr	17243356	17243604	.	+	.	gene_name 98040597|mgdp1-3; gene_id MSTRG.12321; transcript_id MSTRG.12321.1;
chr4	StringTie	exon	17244417	17244994	.	.	.	gene_name 98306213|unknown-17835; gene_id MSTRG.12322; transcript_id MSTRG.12322.1;
chr4	StringTie	transcript	17244417	17244994	.	.	.	gene_name 98306213|unknown-17835; gene_id MSTRG.12322; transcript_id MSTRG.12322.1; gene_biotype non-coding; Info NA; ref_name 98040597|mgdp1-3; class_code p; inherit_ref FALSE;
chr4	StringTie	exon	17245314	17245690	.	.	.	gene_name 98306214|unknown-17836; gene_id MSTRG.12323; transcript_id MSTRG.12323.1;
chr4	StringTie	transcript	17245314	17245690	.	.	.	gene_name 98306214|unknown-17836; gene_id MSTRG.12323; transcript_id MSTRG.12323.1; gene_biotype non-coding; Info NA; ref_name 98040597|mgdp1-3; class_code p; inherit_ref FALSE;
chr4	StringTie	exon	17247565	17248142	.	.	.	gene_name 98306215|unknown-17837; gene_id MSTRG.12324; transcript_id MSTRG.12324.1;
chr4	StringTie	transcript	17247565	17248142	.	.	.	gene_name 98306215|unknown-17837; gene_id MSTRG.12324; transcript_id MSTRG.12324.1; gene_biotype non-coding; Info NA; ref_name -; class_code u; inherit_ref FALSE;
chr4	transdecoder	three_prime_utr	17254257	17254795	.	-	.	gene_name 98306216|porcn-3; gene_id MSTRG.12325; transcript_id MSTRG.12325.1;
chr4	transdecoder	exon	17254257	17256256	.	-	.	gene_name 98306216|porcn-3; gene_id MSTRG.12325; transcript_id MSTRG.12325.1;
chr4	transdecoder	gene	17254257	17260644	.	-	.	gene_name 98306216|porcn-3; gene_id MSTRG.12325; transcript_id NA; gene_biotype protein_coding; Info ORF type:complete (+),score=26.87,sp|Q9H237|PORCN_HUMAN|30.631|3.43e-57; ref_name 98202968|porcn-2; class_code o; inherit_ref FALSE;
chr4	transdecoder	transcript	17254257	17260644	.	-	.	gene_name 98306216|porcn-3; gene_id MSTRG.12325; transcript_id MSTRG.12325.1; gene_biotype protein_coding; Info ORF type:complete (+),score=26.87,sp|Q9H237|PORCN_HUMAN|30.631|3.43e-57; ref_name 98202968|porcn-2; class_code o; inherit_ref FALSE;
chr4	transdecoder	three_prime_utr	17254659	17254795	.	-	.	gene_name 98202968|porcn-2; gene_id 98202968|porcn-2; transcript_id 98202968|porcn-2.1;
chr4	transdecoder	exon	17254659	17256260	.	-	.	gene_name 98202968|porcn-2; gene_id 98202968|porcn-2; transcript_id 98202968|porcn-2.1;
chr4	transdecoder	gene	17254659	17256260	.	-	.	gene_name 98202968|porcn-2; gene_id 98202968|porcn-2; transcript_id NA; gene_biotype protein_coding; Info ORF type:complete (+),score=26.87,sp|Q9H237|PORCN_HUMAN|30.631|3.43e-57; ref_name 98202968|porcn-2; class_code =; inherit_ref TRUE;
chr4	transdecoder	transcript	17254659	17256260	.	-	.	gene_name 98202968|porcn-2; gene_id 98202968|porcn-2; transcript_id 98202968|porcn-2.1; gene_biotype protein_coding; Info ORF type:complete (+),score=26.87,sp|Q9H237|PORCN_HUMAN|30.631|3.43e-57; ref_name 98202968|porcn-2; class_code =; inherit_ref TRUE;
chr4	transdecoder	CDS	17254796	17256253	.	-	0	gene_name 98202968|porcn-2; gene_id 98202968|porcn-2; transcript_id 98202968|porcn-2.1;
chr4	transdecoder	CDS	17254796	17256253	.	-	0	gene_name 98306216|porcn-3; gene_id MSTRG.12325; transcript_id MSTRG.12325.1;
chr4	transdecoder	five_prime_utr	17256254	17256256	.	-	.	gene_name 98306216|porcn-3; gene_id MSTRG.12325; transcript_id MSTRG.12325.1;
chr4	transdecoder	five_prime_utr	17256254	17256260	.	-	.	gene_name 98202968|porcn-2; gene_id 98202968|porcn-2; transcript_id 98202968|porcn-2.1;
chr4	transdecoder	exon	17260553	17260644	.	-	.	gene_name 98306216|porcn-3; gene_id MSTRG.12325; transcript_id MSTRG.12325.1;
chr4	transdecoder	five_prime_utr	17260553	17260644	.	-	.	gene_name 98306216|porcn-3; gene_id MSTRG.12325; transcript_id MSTRG.12325.1;
chr4	transdecoder	three_prime_utr	17281442	17281668	.	-	.	gene_name 98306217|ssr5-19; gene_id MSTRG.12326; transcript_id MSTRG.12326.1;
chr4	transdecoder	exon	17281442	17282559	.	-	.	gene_name 98306217|ssr5-19; gene_id MSTRG.12326; transcript_id MSTRG.12326.1;
chr4	transdecoder	gene	17281442	17282559	.	-	.	gene_name 98306217|ssr5-19; gene_id MSTRG.12326; transcript_id NA; gene_biotype protein_coding; Info ORF type:complete (+),score=17.46,sp|P35346|SSR5_HUMAN|23.790|7.24e-12; ref_name -; class_code u; inherit_ref FALSE;
chr4	transdecoder	transcript	17281442	17282559	.	-	.	gene_name 98306217|ssr5-19; gene_id MSTRG.12326; transcript_id MSTRG.12326.1; gene_biotype protein_coding; Info ORF type:complete (+),score=17.46,sp|P35346|SSR5_HUMAN|23.790|7.24e-12; ref_name -; class_code u; inherit_ref FALSE;
chr4	transdecoder	CDS	17281669	17282445	.	-	0	gene_name 98306217|ssr5-19; gene_id MSTRG.12326; transcript_id MSTRG.12326.1;
chr4	transdecoder	five_prime_utr	17282446	17282559	.	-	.	gene_name 98306217|ssr5-19; gene_id MSTRG.12326; transcript_id MSTRG.12326.1;
chr4	transdecoder	CDS	17309583	17311367	.	+	0	gene_name 98152937|nchl1-3; gene_id MSTRG.12327; transcript_id MSTRG.12327.1;
chr4	transdecoder	exon	17309583	17311558	.	+	.	gene_name 98152937|nchl1-3; gene_id MSTRG.12327; transcript_id MSTRG.12327.1;
chr4	transdecoder	gene	17309583	17311558	.	+	.	gene_name 98152937|nchl1-3; gene_id MSTRG.12327; transcript_id NA; gene_biotype protein_coding; Info ORF type:5prime_partial (-),score=80.33,sp|O00533|NCHL1_HUMAN|24.906|1.20e-14; ref_name 98152937|nchl1-3; class_code =; inherit_ref TRUE;
chr4	transdecoder	transcript	17309583	17311558	.	+	.	gene_name 98152937|nchl1-3; gene_id MSTRG.12327; transcript_id MSTRG.12327.1; gene_biotype protein_coding; Info ORF type:5prime_partial (-),score=80.33,sp|O00533|NCHL1_HUMAN|24.906|1.20e-14; ref_name 98152937|nchl1-3; class_code =; inherit_ref TRUE;
chr4	transdecoder	three_prime_utr	17311368	17311558	.	+	.	gene_name 98152937|nchl1-3; gene_id MSTRG.12327; transcript_id MSTRG.12327.1;
chr4	StringTie	exon	17319260	17319878	.	.	.	gene_name 98306218|unknown-17838; gene_id MSTRG.12328; transcript_id MSTRG.12328.1;
chr4	StringTie	transcript	17319260	17319878	.	.	.	gene_name 98306218|unknown-17838; gene_id MSTRG.12328; transcript_id MSTRG.12328.1; gene_biotype non-coding; Info NA; ref_name -; class_code u; inherit_ref FALSE;
chr4	transdecoder	exon	17320833	17323139	.	+	.	gene_name 98141148|unknown-4514; gene_id MSTRG.12329; transcript_id MSTRG.12329.1;
chr4	transdecoder	exon	17320833	17323139	.	+	.	gene_name 98141148|unknown-4514; gene_id MSTRG.12329; transcript_id MSTRG.12329.2;
chr4	transdecoder	gene	17320833	17337123	.	+	.	gene_name 98141148|unknown-4514; gene_id MSTRG.12329; transcript_id NA; gene_biotype protein_coding; Info ORF type:5prime_partial (+),score=107.03; ref_name 98141148|unknown-4514; class_code =,k; inherit_ref TRUE;
chr4	transdecoder	transcript	17320833	17337123	.	+	.	gene_name 98141148|unknown-4514; gene_id MSTRG.12329; transcript_id MSTRG.12329.1; gene_biotype protein_coding; Info ORF type:5prime_partial (+),score=107.03; ref_name 98141148|unknown-4514; class_code =,k; inherit_ref TRUE;
chr4	transdecoder	transcript	17320833	17337123	.	+	.	gene_name 98141148|unknown-4514; gene_id MSTRG.12329; transcript_id MSTRG.12329.2; gene_biotype protein_coding; Info ORF type:5prime_partial (+),score=107.03; ref_name 98141148|unknown-4514; class_code =,k; inherit_ref TRUE;
chr4	transdecoder	CDS	17320835	17323139	.	+	0	gene_name 98141148|unknown-4514; gene_id MSTRG.12329; transcript_id MSTRG.12329.1;
chr4	transdecoder	CDS	17320835	17323139	.	+	0	gene_name 98141148|unknown-4514; gene_id MSTRG.12329; transcript_id MSTRG.12329.2;
chr4	transdecoder	CDS	17336172	17336350	.	+	2	gene_name 98141148|unknown-4514; gene_id MSTRG.12329; transcript_id MSTRG.12329.2;
chr4	transdecoder	exon	17336172	17336350	.	+	.	gene_name 98141148|unknown-4514; gene_id MSTRG.12329; transcript_id MSTRG.12329.2;
chr4	transdecoder	CDS	17336172	17336983	.	+	2	gene_name 98141148|unknown-4514; gene_id MSTRG.12329; transcript_id MSTRG.12329.1;
chr4	transdecoder	exon	17336172	17337123	.	+	.	gene_name 98141148|unknown-4514; gene_id MSTRG.12329; transcript_id MSTRG.12329.1;
chr4	transdecoder	CDS	17336662	17336727	.	+	0	gene_name 98141148|unknown-4514; gene_id MSTRG.12329; transcript_id MSTRG.12329.2;
chr4	transdecoder	exon	17336662	17337123	.	+	.	gene_name 98141148|unknown-4514; gene_id MSTRG.12329; transcript_id MSTRG.12329.2;
chr4	transdecoder	three_prime_utr	17336728	17337123	.	+	.	gene_name 98141148|unknown-4514; gene_id MSTRG.12329; transcript_id MSTRG.12329.2;
chr4	transdecoder	three_prime_utr	17336984	17337123	.	+	.	gene_name 98141148|unknown-4514; gene_id MSTRG.12329; transcript_id MSTRG.12329.1;
chr4	StringTie	exon	17338799	17339014	.	.	.	gene_name 98306219|unknown-17839; gene_id MSTRG.12330; transcript_id MSTRG.12330.1;
chr4	StringTie	transcript	17338799	17339014	.	.	.	gene_name 98306219|unknown-17839; gene_id MSTRG.12330; transcript_id MSTRG.12330.1; gene_biotype non-coding; Info NA; ref_name 98141148|unknown-4514; class_code p; inherit_ref FALSE;
chr4	transdecoder	five_prime_utr	17382878	17383006	.	+	.	gene_name 98201040|ece2-3; gene_id MSTRG.12331; transcript_id MSTRG.12331.1;
chr4	transdecoder	exon	17382878	17383211	.	+	.	gene_name 98201040|ece2-3; gene_id MSTRG.12331; transcript_id MSTRG.12331.1;
chr4	transdecoder	gene	17382878	17386152	.	+	.	gene_name 98201040|ece2-3; gene_id MSTRG.12331; transcript_id NA; gene_biotype protein_coding; Info ORF type:complete (+),score=84.30,sp|Q495T6|MMEL1_HUMAN|26.278|3.46e-66; ref_name 98201040|ece2-3; class_code =; inherit_ref TRUE;
chr4	transdecoder	transcript	17382878	17386152	.	+	.	gene_name 98201040|ece2-3; gene_id MSTRG.12331; transcript_id MSTRG.12331.1; gene_biotype protein_coding; Info ORF type:complete (+),score=84.30,sp|Q495T6|MMEL1_HUMAN|26.278|3.46e-66; ref_name 98201040|ece2-3; class_code =; inherit_ref TRUE;
chr4	transdecoder	CDS	17383007	17383211	.	+	0	gene_name 98201040|ece2-3; gene_id MSTRG.12331; transcript_id MSTRG.12331.1;
chr4	transdecoder	CDS	17383900	17386046	.	+	2	gene_name 98201040|ece2-3; gene_id MSTRG.12331; transcript_id MSTRG.12331.1;
chr4	transdecoder	exon	17383900	17386152	.	+	.	gene_name 98201040|ece2-3; gene_id MSTRG.12331; transcript_id MSTRG.12331.1;
chr4	transdecoder	three_prime_utr	17386047	17386152	.	+	.	gene_name 98201040|ece2-3; gene_id MSTRG.12331; transcript_id MSTRG.12331.1;
chr4	transdecoder	three_prime_utr	17484299	17484342	.	-	.	gene_name 98205601|unknown-10086; gene_id MSTRG.12332; transcript_id MSTRG.12332.1;
chr4	transdecoder	exon	17484299	17484624	.	-	.	gene_name 98205601|unknown-10086; gene_id MSTRG.12332; transcript_id MSTRG.12332.1;
chr4	transdecoder	gene	17484299	17485729	.	-	.	gene_name 98205601|unknown-10086; gene_id MSTRG.12332; transcript_id NA; gene_biotype protein_coding; Info ORF type:complete (+),score=44.48; ref_name 98205601|unknown-10086; class_code =; inherit_ref TRUE;
chr4	transdecoder	transcript	17484299	17485729	.	-	.	gene_name 98205601|unknown-10086; gene_id MSTRG.12332; transcript_id MSTRG.12332.1; gene_biotype protein_coding; Info ORF type:complete (+),score=44.48; ref_name 98205601|unknown-10086; class_code =; inherit_ref TRUE;
chr4	transdecoder	CDS	17484343	17484624	.	-	0	gene_name 98205601|unknown-10086; gene_id MSTRG.12332; transcript_id MSTRG.12332.1;
chr4	transdecoder	CDS	17484666	17484890	.	-	0	gene_name 98205601|unknown-10086; gene_id MSTRG.12332; transcript_id MSTRG.12332.1;
chr4	transdecoder	exon	17484666	17484890	.	-	.	gene_name 98205601|unknown-10086; gene_id MSTRG.12332; transcript_id MSTRG.12332.1;
chr4	transdecoder	CDS	17484990	17485245	.	-	1	gene_name 98205601|unknown-10086; gene_id MSTRG.12332; transcript_id MSTRG.12332.1;
chr4	transdecoder	exon	17484990	17485245	.	-	.	gene_name 98205601|unknown-10086; gene_id MSTRG.12332; transcript_id MSTRG.12332.1;
chr4	transdecoder	CDS	17485288	17485466	.	-	0	gene_name 98205601|unknown-10086; gene_id MSTRG.12332; transcript_id MSTRG.12332.1;
chr4	transdecoder	exon	17485288	17485466	.	-	.	gene_name 98205601|unknown-10086; gene_id MSTRG.12332; transcript_id MSTRG.12332.1;
chr4	transdecoder	CDS	17485510	17485581	.	-	0	gene_name 98205601|unknown-10086; gene_id MSTRG.12332; transcript_id MSTRG.12332.1;
chr4	transdecoder	exon	17485510	17485729	.	-	.	gene_name 98205601|unknown-10086; gene_id MSTRG.12332; transcript_id MSTRG.12332.1;
chr4	transdecoder	five_prime_utr	17485582	17485729	.	-	.	gene_name 98205601|unknown-10086; gene_id MSTRG.12332; transcript_id MSTRG.12332.1;
chr4	transdecoder	exon	17611444	17611528	.	+	.	gene_name 98013694|stk16; gene_id MSTRG.12333; transcript_id MSTRG.12333.1;
chr4	transdecoder	exon	17611444	17611528	.	+	.	gene_name 98013694|stk16; gene_id MSTRG.12333; transcript_id MSTRG.12333.2;
chr4	transdecoder	exon	17611444	17611528	.	+	.	gene_name 98013694|stk16; gene_id MSTRG.12333; transcript_id MSTRG.12333.3;
chr4	transdecoder	five_prime_utr	17611444	17611528	.	+	.	gene_name 98013694|stk16; gene_id MSTRG.12333; transcript_id MSTRG.12333.1;
chr4	transdecoder	five_prime_utr	17611444	17611528	.	+	.	gene_name 98013694|stk16; gene_id MSTRG.12333; transcript_id MSTRG.12333.2;
chr4	transdecoder	five_prime_utr	17611444	17611528	.	+	.	gene_name 98013694|stk16; gene_id MSTRG.12333; transcript_id MSTRG.12333.3;
chr4	transdecoder	gene	17611444	17646749	.	+	.	gene_name 98013694|stk16; gene_id MSTRG.12333; transcript_id NA; gene_biotype protein_coding; Info ORF type:complete (+),score=50.20,sp|O75716|STK16_HUMAN|31.293|1.32e-53; ref_name 98013694|stk16; class_code =,j; inherit_ref TRUE;
chr4	transdecoder	transcript	17611444	17646749	.	+	.	gene_name 98013694|stk16; gene_id MSTRG.12333; transcript_id MSTRG.12333.1; gene_biotype protein_coding; Info ORF type:complete (+),score=50.20,sp|O75716|STK16_HUMAN|31.293|1.32e-53; ref_name 98013694|stk16; class_code =,j; inherit_ref TRUE;
chr4	transdecoder	transcript	17611444	17646749	.	+	.	gene_name 98013694|stk16; gene_id MSTRG.12333; transcript_id MSTRG.12333.2; gene_biotype protein_coding; Info ORF type:complete (+),score=50.20,sp|O75716|STK16_HUMAN|31.293|1.32e-53; ref_name 98013694|stk16; class_code =,j; inherit_ref TRUE;
chr4	transdecoder	transcript	17611444	17646749	.	+	.	gene_name 98013694|stk16; gene_id MSTRG.12333; transcript_id MSTRG.12333.3; gene_biotype protein_coding; Info ORF type:complete (+),score=50.20,sp|O75716|STK16_HUMAN|31.293|1.32e-53; ref_name 98013694|stk16; class_code =,j; inherit_ref TRUE;
chr4	transdecoder	exon	17611445	17611496	.	+	.	gene_name 98013694|stk16; gene_id MSTRG.12333; transcript_id MSTRG.12333.4;
chr4	transdecoder	five_prime_utr	17611445	17611496	.	+	.	gene_name 98013694|stk16; gene_id MSTRG.12333; transcript_id MSTRG.12333.4;
chr4	transdecoder	transcript	17611445	17646749	.	+	.	gene_name 98013694|stk16; gene_id MSTRG.12333; transcript_id MSTRG.12333.4; gene_biotype protein_coding; Info ORF type:complete (+),score=50.20,sp|O75716|STK16_HUMAN|31.293|1.32e-53; ref_name 98013694|stk16; class_code =,j; inherit_ref TRUE;
chr4	transdecoder	exon	17611469	17611496	.	+	.	gene_name 98013694|stk16; gene_id MSTRG.12333; transcript_id MSTRG.12333.5;
chr4	transdecoder	five_prime_utr	17611469	17611496	.	+	.	gene_name 98013694|stk16; gene_id MSTRG.12333; transcript_id MSTRG.12333.5;
chr4	transdecoder	transcript	17611469	17646749	.	+	.	gene_name 98013694|stk16; gene_id MSTRG.12333; transcript_id MSTRG.12333.5; gene_biotype protein_coding; Info ORF type:complete (+),score=50.20,sp|O75716|STK16_HUMAN|31.293|1.32e-53; ref_name 98013694|stk16; class_code =,j; inherit_ref TRUE;
chr4	transdecoder	exon	17613620	17613727	.	+	.	gene_name 98013694|stk16; gene_id MSTRG.12333; transcript_id MSTRG.12333.2;
chr4	transdecoder	exon	17613620	17613727	.	+	.	gene_name 98013694|stk16; gene_id MSTRG.12333; transcript_id MSTRG.12333.3;
chr4	transdecoder	five_prime_utr	17613620	17613727	.	+	.	gene_name 98013694|stk16; gene_id MSTRG.12333; transcript_id MSTRG.12333.2;
chr4	transdecoder	five_prime_utr	17613620	17613727	.	+	.	gene_name 98013694|stk16; gene_id MSTRG.12333; transcript_id MSTRG.12333.3;
chr4	transdecoder	five_prime_utr	17613771	17613785	.	+	.	gene_name 98013694|stk16; gene_id MSTRG.12333; transcript_id MSTRG.12333.4;
chr4	transdecoder	five_prime_utr	17613771	17613785	.	+	.	gene_name 98013694|stk16; gene_id MSTRG.12333; transcript_id MSTRG.12333.5;
chr4	transdecoder	exon	17613771	17613862	.	+	.	gene_name 98013694|stk16; gene_id MSTRG.12333; transcript_id MSTRG.12333.4;
chr4	transdecoder	exon	17613771	17613862	.	+	.	gene_name 98013694|stk16; gene_id MSTRG.12333; transcript_id MSTRG.12333.5;
chr4	transdecoder	five_prime_utr	17613773	17613785	.	+	.	gene_name 98013694|stk16; gene_id MSTRG.12333; transcript_id MSTRG.12333.1;
chr4	transdecoder	five_prime_utr	17613773	17613785	.	+	.	gene_name 98013694|stk16; gene_id MSTRG.12333; transcript_id MSTRG.12333.2;
chr4	transdecoder	five_prime_utr	17613773	17613785	.	+	.	gene_name 98013694|stk16; gene_id MSTRG.12333; transcript_id MSTRG.12333.3;
chr4	transdecoder	exon	17613773	17613862	.	+	.	gene_name 98013694|stk16; gene_id MSTRG.12333; transcript_id MSTRG.12333.1;
chr4	transdecoder	exon	17613773	17613862	.	+	.	gene_name 98013694|stk16; gene_id MSTRG.12333; transcript_id MSTRG.12333.2;
chr4	transdecoder	exon	17613773	17613862	.	+	.	gene_name 98013694|stk16; gene_id MSTRG.12333; transcript_id MSTRG.12333.3;
chr4	transdecoder	CDS	17613786	17613862	.	+	0	gene_name 98013694|stk16; gene_id MSTRG.12333; transcript_id MSTRG.12333.1;
chr4	transdecoder	CDS	17613786	17613862	.	+	0	gene_name 98013694|stk16; gene_id MSTRG.12333; transcript_id MSTRG.12333.2;
chr4	transdecoder	CDS	17613786	17613862	.	+	0	gene_name 98013694|stk16; gene_id MSTRG.12333; transcript_id MSTRG.12333.3;
chr4	transdecoder	CDS	17613786	17613862	.	+	0	gene_name 98013694|stk16; gene_id MSTRG.12333; transcript_id MSTRG.12333.4;
chr4	transdecoder	CDS	17613786	17613862	.	+	0	gene_name 98013694|stk16; gene_id MSTRG.12333; transcript_id MSTRG.12333.5;
chr4	transdecoder	CDS	17619235	17619387	.	+	1	gene_name 98013694|stk16; gene_id MSTRG.12333; transcript_id MSTRG.12333.1;
chr4	transdecoder	CDS	17619235	17619387	.	+	1	gene_name 98013694|stk16; gene_id MSTRG.12333; transcript_id MSTRG.12333.2;
chr4	transdecoder	CDS	17619235	17619387	.	+	1	gene_name 98013694|stk16; gene_id MSTRG.12333; transcript_id MSTRG.12333.3;
chr4	transdecoder	CDS	17619235	17619387	.	+	1	gene_name 98013694|stk16; gene_id MSTRG.12333; transcript_id MSTRG.12333.4;
chr4	transdecoder	CDS	17619235	17619387	.	+	1	gene_name 98013694|stk16; gene_id MSTRG.12333; transcript_id MSTRG.12333.5;
chr4	transdecoder	exon	17619235	17619387	.	+	.	gene_name 98013694|stk16; gene_id MSTRG.12333; transcript_id MSTRG.12333.1;
chr4	transdecoder	exon	17619235	17619387	.	+	.	gene_name 98013694|stk16; gene_id MSTRG.12333; transcript_id MSTRG.12333.2;
chr4	transdecoder	exon	17619235	17619387	.	+	.	gene_name 98013694|stk16; gene_id MSTRG.12333; transcript_id MSTRG.12333.3;
chr4	transdecoder	exon	17619235	17619387	.	+	.	gene_name 98013694|stk16; gene_id MSTRG.12333; transcript_id MSTRG.12333.4;
chr4	transdecoder	exon	17619235	17619387	.	+	.	gene_name 98013694|stk16; gene_id MSTRG.12333; transcript_id MSTRG.12333.5;
chr4	transdecoder	CDS	17619944	17620016	.	+	1	gene_name 98013694|stk16; gene_id MSTRG.12333; transcript_id MSTRG.12333.1;
chr4	transdecoder	CDS	17619944	17620016	.	+	1	gene_name 98013694|stk16; gene_id MSTRG.12333; transcript_id MSTRG.12333.2;
chr4	transdecoder	CDS	17619944	17620016	.	+	1	gene_name 98013694|stk16; gene_id MSTRG.12333; transcript_id MSTRG.12333.3;
chr4	transdecoder	CDS	17619944	17620016	.	+	1	gene_name 98013694|stk16; gene_id MSTRG.12333; transcript_id MSTRG.12333.4;
chr4	transdecoder	CDS	17619944	17620016	.	+	1	gene_name 98013694|stk16; gene_id MSTRG.12333; transcript_id MSTRG.12333.5;
chr4	transdecoder	exon	17619944	17620016	.	+	.	gene_name 98013694|stk16; gene_id MSTRG.12333; transcript_id MSTRG.12333.1;
chr4	transdecoder	exon	17619944	17620016	.	+	.	gene_name 98013694|stk16; gene_id MSTRG.12333; transcript_id MSTRG.12333.2;
chr4	transdecoder	exon	17619944	17620016	.	+	.	gene_name 98013694|stk16; gene_id MSTRG.12333; transcript_id MSTRG.12333.3;
chr4	transdecoder	exon	17619944	17620016	.	+	.	gene_name 98013694|stk16; gene_id MSTRG.12333; transcript_id MSTRG.12333.4;
chr4	transdecoder	exon	17619944	17620016	.	+	.	gene_name 98013694|stk16; gene_id MSTRG.12333; transcript_id MSTRG.12333.5;
chr4	transdecoder	CDS	17620060	17620144	.	+	0	gene_name 98013694|stk16; gene_id MSTRG.12333; transcript_id MSTRG.12333.1;
chr4	transdecoder	CDS	17620060	17620144	.	+	0	gene_name 98013694|stk16; gene_id MSTRG.12333; transcript_id MSTRG.12333.2;
chr4	transdecoder	CDS	17620060	17620144	.	+	0	gene_name 98013694|stk16; gene_id MSTRG.12333; transcript_id MSTRG.12333.3;
chr4	transdecoder	CDS	17620060	17620144	.	+	0	gene_name 98013694|stk16; gene_id MSTRG.12333; transcript_id MSTRG.12333.4;
chr4	transdecoder	CDS	17620060	17620144	.	+	0	gene_name 98013694|stk16; gene_id MSTRG.12333; transcript_id MSTRG.12333.5;
chr4	transdecoder	exon	17620060	17620144	.	+	.	gene_name 98013694|stk16; gene_id MSTRG.12333; transcript_id MSTRG.12333.1;
chr4	transdecoder	exon	17620060	17620144	.	+	.	gene_name 98013694|stk16; gene_id MSTRG.12333; transcript_id MSTRG.12333.2;
chr4	transdecoder	exon	17620060	17620144	.	+	.	gene_name 98013694|stk16; gene_id MSTRG.12333; transcript_id MSTRG.12333.3;
chr4	transdecoder	exon	17620060	17620144	.	+	.	gene_name 98013694|stk16; gene_id MSTRG.12333; transcript_id MSTRG.12333.4;
chr4	transdecoder	exon	17620060	17620144	.	+	.	gene_name 98013694|stk16; gene_id MSTRG.12333; transcript_id MSTRG.12333.5;
chr4	transdecoder	three_prime_utr	17625130	17625252	.	-	.	gene_name 98205374|unknown-9825; gene_id MSTRG.12334; transcript_id MSTRG.12334.1;
chr4	transdecoder	three_prime_utr	17625130	17625252	.	-	.	gene_name 98205374|unknown-9825; gene_id MSTRG.12334; transcript_id MSTRG.12334.2;
chr4	transdecoder	exon	17625130	17625485	.	-	.	gene_name 98205374|unknown-9825; gene_id MSTRG.12334; transcript_id MSTRG.12334.1;
chr4	transdecoder	exon	17625130	17625485	.	-	.	gene_name 98205374|unknown-9825; gene_id MSTRG.12334; transcript_id MSTRG.12334.2;
chr4	transdecoder	transcript	17625130	17626963	.	-	.	gene_name 98205374|unknown-9825; gene_id MSTRG.12334; transcript_id MSTRG.12334.2; gene_biotype protein_coding; Info ORF type:complete (+),score=46.48; ref_name 98205374|unknown-9825; class_code j,=; inherit_ref TRUE;
chr4	transdecoder	gene	17625130	17628873	.	-	.	gene_name 98205374|unknown-9825; gene_id MSTRG.12334; transcript_id NA; gene_biotype protein_coding; Info ORF type:complete (+),score=46.48; ref_name 98205374|unknown-9825; class_code j,=; inherit_ref TRUE;
chr4	transdecoder	transcript	17625130	17628873	.	-	.	gene_name 98205374|unknown-9825; gene_id MSTRG.12334; transcript_id MSTRG.12334.1; gene_biotype protein_coding; Info ORF type:complete (+),score=46.48; ref_name 98205374|unknown-9825; class_code j,=; inherit_ref TRUE;
chr4	transdecoder	CDS	17625253	17625485	.	-	2	gene_name 98205374|unknown-9825; gene_id MSTRG.12334; transcript_id MSTRG.12334.1;
chr4	transdecoder	CDS	17625253	17625485	.	-	2	gene_name 98205374|unknown-9825; gene_id MSTRG.12334; transcript_id MSTRG.12334.2;
chr4	transdecoder	CDS	17625929	17626205	.	-	0	gene_name 98205374|unknown-9825; gene_id MSTRG.12334; transcript_id MSTRG.12334.2;
chr4	transdecoder	CDS	17625929	17626305	.	-	1	gene_name 98205374|unknown-9825; gene_id MSTRG.12334; transcript_id MSTRG.12334.1;
chr4	transdecoder	exon	17625929	17626305	.	-	.	gene_name 98205374|unknown-9825; gene_id MSTRG.12334; transcript_id MSTRG.12334.1;
chr4	transdecoder	exon	17625929	17626305	.	-	.	gene_name 98205374|unknown-9825; gene_id MSTRG.12334; transcript_id MSTRG.12334.2;
chr4	transdecoder	five_prime_utr	17626206	17626305	.	-	.	gene_name 98205374|unknown-9825; gene_id MSTRG.12334; transcript_id MSTRG.12334.2;
chr4	transdecoder	exon	17626359	17626963	.	-	.	gene_name 98205374|unknown-9825; gene_id MSTRG.12334; transcript_id MSTRG.12334.2;
chr4	transdecoder	five_prime_utr	17626359	17626963	.	-	.	gene_name 98205374|unknown-9825; gene_id MSTRG.12334; transcript_id MSTRG.12334.2;
chr4	transdecoder	CDS	17627087	17627247	.	-	0	gene_name 98205374|unknown-9825; gene_id MSTRG.12334; transcript_id MSTRG.12334.1;
chr4	transdecoder	exon	17627087	17627247	.	-	.	gene_name 98205374|unknown-9825; gene_id MSTRG.12334; transcript_id MSTRG.12334.1;
chr4	transdecoder	CDS	17628720	17628812	.	-	0	gene_name 98205374|unknown-9825; gene_id MSTRG.12334; transcript_id MSTRG.12334.1;
chr4	transdecoder	exon	17628720	17628873	.	-	.	gene_name 98205374|unknown-9825; gene_id MSTRG.12334; transcript_id MSTRG.12334.1;
chr4	transdecoder	five_prime_utr	17628813	17628873	.	-	.	gene_name 98205374|unknown-9825; gene_id MSTRG.12334; transcript_id MSTRG.12334.1;
chr4	transdecoder	exon	17628862	17628977	.	+	.	gene_name 98013694|stk16; gene_id MSTRG.12333; transcript_id MSTRG.12333.6;
chr4	transdecoder	five_prime_utr	17628862	17628977	.	+	.	gene_name 98013694|stk16; gene_id MSTRG.12333; transcript_id MSTRG.12333.6;
chr4	transdecoder	transcript	17628862	17646749	.	+	.	gene_name 98013694|stk16; gene_id MSTRG.12333; transcript_id MSTRG.12333.6; gene_biotype protein_coding; Info ORF type:complete (+),score=50.20,sp|O75716|STK16_HUMAN|31.293|1.32e-53; ref_name 98013694|stk16; class_code =,j; inherit_ref TRUE;
chr4	transdecoder	five_prime_utr	17631120	17631244	.	+	.	gene_name 98013694|stk16; gene_id MSTRG.12333; transcript_id MSTRG.12333.6;
chr4	transdecoder	CDS	17631120	17631298	.	+	2	gene_name 98013694|stk16; gene_id MSTRG.12333; transcript_id MSTRG.12333.1;
chr4	transdecoder	CDS	17631120	17631298	.	+	2	gene_name 98013694|stk16; gene_id MSTRG.12333; transcript_id MSTRG.12333.2;
chr4	transdecoder	CDS	17631120	17631298	.	+	2	gene_name 98013694|stk16; gene_id MSTRG.12333; transcript_id MSTRG.12333.3;
chr4	transdecoder	CDS	17631120	17631298	.	+	2	gene_name 98013694|stk16; gene_id MSTRG.12333; transcript_id MSTRG.12333.4;
chr4	transdecoder	CDS	17631120	17631298	.	+	2	gene_name 98013694|stk16; gene_id MSTRG.12333; transcript_id MSTRG.12333.5;
chr4	transdecoder	exon	17631120	17631298	.	+	.	gene_name 98013694|stk16; gene_id MSTRG.12333; transcript_id MSTRG.12333.1;
chr4	transdecoder	exon	17631120	17631298	.	+	.	gene_name 98013694|stk16; gene_id MSTRG.12333; transcript_id MSTRG.12333.2;
chr4	transdecoder	exon	17631120	17631298	.	+	.	gene_name 98013694|stk16; gene_id MSTRG.12333; transcript_id MSTRG.12333.3;
chr4	transdecoder	exon	17631120	17631298	.	+	.	gene_name 98013694|stk16; gene_id MSTRG.12333; transcript_id MSTRG.12333.4;
chr4	transdecoder	exon	17631120	17631298	.	+	.	gene_name 98013694|stk16; gene_id MSTRG.12333; transcript_id MSTRG.12333.5;
chr4	transdecoder	exon	17631120	17631298	.	+	.	gene_name 98013694|stk16; gene_id MSTRG.12333; transcript_id MSTRG.12333.6;
chr4	transdecoder	CDS	17631245	17631298	.	+	0	gene_name 98013694|stk16; gene_id MSTRG.12333; transcript_id MSTRG.12333.6;
chr4	transdecoder	CDS	17631338	17631433	.	+	0	gene_name 98013694|stk16; gene_id MSTRG.12333; transcript_id MSTRG.12333.1;
chr4	transdecoder	CDS	17631338	17631433	.	+	0	gene_name 98013694|stk16; gene_id MSTRG.12333; transcript_id MSTRG.12333.2;
chr4	transdecoder	CDS	17631338	17631433	.	+	0	gene_name 98013694|stk16; gene_id MSTRG.12333; transcript_id MSTRG.12333.3;
chr4	transdecoder	CDS	17631338	17631433	.	+	0	gene_name 98013694|stk16; gene_id MSTRG.12333; transcript_id MSTRG.12333.4;
chr4	transdecoder	CDS	17631338	17631433	.	+	0	gene_name 98013694|stk16; gene_id MSTRG.12333; transcript_id MSTRG.12333.5;
chr4	transdecoder	CDS	17631338	17631433	.	+	0	gene_name 98013694|stk16; gene_id MSTRG.12333; transcript_id MSTRG.12333.6;
chr4	transdecoder	exon	17631338	17631433	.	+	.	gene_name 98013694|stk16; gene_id MSTRG.12333; transcript_id MSTRG.12333.1;
chr4	transdecoder	exon	17631338	17631433	.	+	.	gene_name 98013694|stk16; gene_id MSTRG.12333; transcript_id MSTRG.12333.2;
chr4	transdecoder	exon	17631338	17631433	.	+	.	gene_name 98013694|stk16; gene_id MSTRG.12333; transcript_id MSTRG.12333.3;
chr4	transdecoder	exon	17631338	17631433	.	+	.	gene_name 98013694|stk16; gene_id MSTRG.12333; transcript_id MSTRG.12333.4;
chr4	transdecoder	exon	17631338	17631433	.	+	.	gene_name 98013694|stk16; gene_id MSTRG.12333; transcript_id MSTRG.12333.5;
chr4	transdecoder	exon	17631338	17631433	.	+	.	gene_name 98013694|stk16; gene_id MSTRG.12333; transcript_id MSTRG.12333.6;
chr4	transdecoder	CDS	17642752	17642876	.	+	0	gene_name 98013694|stk16; gene_id MSTRG.12333; transcript_id MSTRG.12333.1;
chr4	transdecoder	CDS	17642752	17642876	.	+	0	gene_name 98013694|stk16; gene_id MSTRG.12333; transcript_id MSTRG.12333.2;
chr4	transdecoder	CDS	17642752	17642876	.	+	0	gene_name 98013694|stk16; gene_id MSTRG.12333; transcript_id MSTRG.12333.5;
chr4	transdecoder	CDS	17642752	17642876	.	+	0	gene_name 98013694|stk16; gene_id MSTRG.12333; transcript_id MSTRG.12333.6;
chr4	transdecoder	exon	17642752	17642876	.	+	.	gene_name 98013694|stk16; gene_id MSTRG.12333; transcript_id MSTRG.12333.1;
chr4	transdecoder	exon	17642752	17642876	.	+	.	gene_name 98013694|stk16; gene_id MSTRG.12333; transcript_id MSTRG.12333.2;
chr4	transdecoder	exon	17642752	17642876	.	+	.	gene_name 98013694|stk16; gene_id MSTRG.12333; transcript_id MSTRG.12333.5;
chr4	transdecoder	exon	17642752	17642876	.	+	.	gene_name 98013694|stk16; gene_id MSTRG.12333; transcript_id MSTRG.12333.6;
chr4	transdecoder	CDS	17646410	17646418	.	+	0	gene_name 98013694|stk16; gene_id MSTRG.12333; transcript_id MSTRG.12333.3;
chr4	transdecoder	CDS	17646410	17646418	.	+	0	gene_name 98013694|stk16; gene_id MSTRG.12333; transcript_id MSTRG.12333.4;
chr4	transdecoder	CDS	17646410	17646536	.	+	1	gene_name 98013694|stk16; gene_id MSTRG.12333; transcript_id MSTRG.12333.1;
chr4	transdecoder	CDS	17646410	17646536	.	+	1	gene_name 98013694|stk16; gene_id MSTRG.12333; transcript_id MSTRG.12333.2;
chr4	transdecoder	CDS	17646410	17646536	.	+	1	gene_name 98013694|stk16; gene_id MSTRG.12333; transcript_id MSTRG.12333.5;
chr4	transdecoder	CDS	17646410	17646536	.	+	1	gene_name 98013694|stk16; gene_id MSTRG.12333; transcript_id MSTRG.12333.6;
chr4	transdecoder	exon	17646410	17646749	.	+	.	gene_name 98013694|stk16; gene_id MSTRG.12333; transcript_id MSTRG.12333.1;
chr4	transdecoder	exon	17646410	17646749	.	+	.	gene_name 98013694|stk16; gene_id MSTRG.12333; transcript_id MSTRG.12333.2;
chr4	transdecoder	exon	17646410	17646749	.	+	.	gene_name 98013694|stk16; gene_id MSTRG.12333; transcript_id MSTRG.12333.3;
chr4	transdecoder	exon	17646410	17646749	.	+	.	gene_name 98013694|stk16; gene_id MSTRG.12333; transcript_id MSTRG.12333.4;
chr4	transdecoder	exon	17646410	17646749	.	+	.	gene_name 98013694|stk16; gene_id MSTRG.12333; transcript_id MSTRG.12333.5;
chr4	transdecoder	exon	17646410	17646749	.	+	.	gene_name 98013694|stk16; gene_id MSTRG.12333; transcript_id MSTRG.12333.6;
chr4	transdecoder	three_prime_utr	17646419	17646749	.	+	.	gene_name 98013694|stk16; gene_id MSTRG.12333; transcript_id MSTRG.12333.3;
chr4	transdecoder	three_prime_utr	17646419	17646749	.	+	.	gene_name 98013694|stk16; gene_id MSTRG.12333; transcript_id MSTRG.12333.4;
chr4	transdecoder	three_prime_utr	17646537	17646749	.	+	.	gene_name 98013694|stk16; gene_id MSTRG.12333; transcript_id MSTRG.12333.1;
chr4	transdecoder	three_prime_utr	17646537	17646749	.	+	.	gene_name 98013694|stk16; gene_id MSTRG.12333; transcript_id MSTRG.12333.2;
chr4	transdecoder	three_prime_utr	17646537	17646749	.	+	.	gene_name 98013694|stk16; gene_id MSTRG.12333; transcript_id MSTRG.12333.5;
chr4	transdecoder	three_prime_utr	17646537	17646749	.	+	.	gene_name 98013694|stk16; gene_id MSTRG.12333; transcript_id MSTRG.12333.6;
chr4	transdecoder	CDS	17649069	17649389	.	+	0	gene_name 98041542|unknown-1116; gene_id MSTRG.12335; transcript_id MSTRG.12335.1;
chr4	transdecoder	exon	17649069	17649525	.	+	.	gene_name 98041542|unknown-1116; gene_id MSTRG.12335; transcript_id MSTRG.12335.1;
chr4	transdecoder	gene	17649069	17649525	.	+	.	gene_name 98041542|unknown-1116; gene_id MSTRG.12335; transcript_id NA; gene_biotype protein_coding; Info ORF type:5prime_partial (-),score=7.59; ref_name 98041542|unknown-1116; class_code =; inherit_ref TRUE;
chr4	transdecoder	transcript	17649069	17649525	.	+	.	gene_name 98041542|unknown-1116; gene_id MSTRG.12335; transcript_id MSTRG.12335.1; gene_biotype protein_coding; Info ORF type:5prime_partial (-),score=7.59; ref_name 98041542|unknown-1116; class_code =; inherit_ref TRUE;
chr4	transdecoder	three_prime_utr	17649390	17649525	.	+	.	gene_name 98041542|unknown-1116; gene_id MSTRG.12335; transcript_id MSTRG.12335.1;
chr4	StringTie	exon	17654611	17654841	.	+	.	gene_name 98306220|unknown-17840; gene_id MSTRG.12336; transcript_id MSTRG.12336.1;
chr4	StringTie	transcript	17654611	17654841	.	+	.	gene_name 98306220|unknown-17840; gene_id MSTRG.12336; transcript_id MSTRG.12336.1; gene_biotype non-coding; Info NA; ref_name 98002986|s23a2; class_code p; inherit_ref FALSE;
chr4	transdecoder	three_prime_utr	17656783	17656872	.	-	.	gene_name 98002986|s23a2; gene_id MSTRG.12337; transcript_id MSTRG.12337.1;
chr4	transdecoder	exon	17656783	17658617	.	-	.	gene_name 98002986|s23a2; gene_id MSTRG.12337; transcript_id MSTRG.12337.1;
chr4	transdecoder	gene	17656783	17658617	.	-	.	gene_name 98002986|s23a2; gene_id MSTRG.12337; transcript_id NA; gene_biotype protein_coding; Info ORF type:complete (+),score=57.16,sp|Q9UGH3|S23A2_HUMAN|48.614|3.69e-174; ref_name 98002986|s23a2; class_code =; inherit_ref TRUE;
chr4	transdecoder	transcript	17656783	17658617	.	-	.	gene_name 98002986|s23a2; gene_id MSTRG.12337; transcript_id MSTRG.12337.1; gene_biotype protein_coding; Info ORF type:complete (+),score=57.16,sp|Q9UGH3|S23A2_HUMAN|48.614|3.69e-174; ref_name 98002986|s23a2; class_code =; inherit_ref TRUE;
chr4	transdecoder	CDS	17656873	17658540	.	-	0	gene_name 98002986|s23a2; gene_id MSTRG.12337; transcript_id MSTRG.12337.1;
chr4	transdecoder	five_prime_utr	17658541	17658617	.	-	.	gene_name 98002986|s23a2; gene_id MSTRG.12337; transcript_id MSTRG.12337.1;
chr4	transdecoder	exon	17681371	17681621	.	-	.	gene_name 98201858|kcma1-3; gene_id MSTRG.12338; transcript_id MSTRG.12338.1;
chr4	transdecoder	three_prime_utr	17681371	17681621	.	-	.	gene_name 98201858|kcma1-3; gene_id MSTRG.12338; transcript_id MSTRG.12338.1;
chr4	transdecoder	gene	17681371	17782730	.	-	.	gene_name 98201858|kcma1-3; gene_id MSTRG.12338; transcript_id NA; gene_biotype protein_coding; Info ORF type:complete (+),score=160.47,sp|Q12791|KCMA1_HUMAN|55.445|0.0; ref_name 98201858|kcma1-3; class_code j; inherit_ref TRUE;
chr4	transdecoder	transcript	17681371	17782730	.	-	.	gene_name 98201858|kcma1-3; gene_id MSTRG.12338; transcript_id MSTRG.12338.1; gene_biotype protein_coding; Info ORF type:complete (+),score=160.47,sp|Q12791|KCMA1_HUMAN|55.445|0.0; ref_name 98201858|kcma1-3; class_code j; inherit_ref TRUE;
chr4	transdecoder	exon	17681381	17681621	.	-	.	gene_name 98201858|kcma1-3; gene_id MSTRG.12338; transcript_id MSTRG.12338.2;
chr4	transdecoder	exon	17681381	17681621	.	-	.	gene_name 98201858|kcma1-3; gene_id MSTRG.12338; transcript_id MSTRG.12338.3;
chr4	transdecoder	exon	17681381	17681621	.	-	.	gene_name 98201858|kcma1-3; gene_id MSTRG.12338; transcript_id MSTRG.12338.4;
chr4	transdecoder	exon	17681381	17681621	.	-	.	gene_name 98201858|kcma1-3; gene_id MSTRG.12338; transcript_id MSTRG.12338.5;
chr4	transdecoder	exon	17681381	17681621	.	-	.	gene_name 98201858|kcma1-3; gene_id MSTRG.12338; transcript_id MSTRG.12338.6;
chr4	transdecoder	three_prime_utr	17681381	17681621	.	-	.	gene_name 98201858|kcma1-3; gene_id MSTRG.12338; transcript_id MSTRG.12338.2;
chr4	transdecoder	three_prime_utr	17681381	17681621	.	-	.	gene_name 98201858|kcma1-3; gene_id MSTRG.12338; transcript_id MSTRG.12338.3;
chr4	transdecoder	three_prime_utr	17681381	17681621	.	-	.	gene_name 98201858|kcma1-3; gene_id MSTRG.12338; transcript_id MSTRG.12338.4;
chr4	transdecoder	three_prime_utr	17681381	17681621	.	-	.	gene_name 98201858|kcma1-3; gene_id MSTRG.12338; transcript_id MSTRG.12338.5;
chr4	transdecoder	three_prime_utr	17681381	17681621	.	-	.	gene_name 98201858|kcma1-3; gene_id MSTRG.12338; transcript_id MSTRG.12338.6;
chr4	transdecoder	transcript	17681381	17689423	.	-	.	gene_name 98201858|kcma1-3; gene_id MSTRG.12338; transcript_id MSTRG.12338.6; gene_biotype protein_coding; Info ORF type:complete (+),score=160.47,sp|Q12791|KCMA1_HUMAN|55.445|0.0; ref_name 98201858|kcma1-3; class_code j; inherit_ref TRUE;
chr4	transdecoder	transcript	17681381	17689636	.	-	.	gene_name 98201858|kcma1-3; gene_id MSTRG.12338; transcript_id MSTRG.12338.5; gene_biotype protein_coding; Info ORF type:complete (+),score=160.47,sp|Q12791|KCMA1_HUMAN|55.445|0.0; ref_name 98201858|kcma1-3; class_code j; inherit_ref TRUE;
chr4	transdecoder	transcript	17681381	17714214	.	-	.	gene_name 98201858|kcma1-3; gene_id MSTRG.12338; transcript_id MSTRG.12338.4; gene_biotype protein_coding; Info ORF type:complete (+),score=160.47,sp|Q12791|KCMA1_HUMAN|55.445|0.0; ref_name 98201858|kcma1-3; class_code j; inherit_ref TRUE;
chr4	transdecoder	transcript	17681381	17782730	.	-	.	gene_name 98201858|kcma1-3; gene_id MSTRG.12338; transcript_id MSTRG.12338.2; gene_biotype protein_coding; Info ORF type:complete (+),score=160.47,sp|Q12791|KCMA1_HUMAN|55.445|0.0; ref_name 98201858|kcma1-3; class_code j; inherit_ref TRUE;
chr4	transdecoder	transcript	17681381	17782730	.	-	.	gene_name 98201858|kcma1-3; gene_id MSTRG.12338; transcript_id MSTRG.12338.3; gene_biotype protein_coding; Info ORF type:complete (+),score=160.47,sp|Q12791|KCMA1_HUMAN|55.445|0.0; ref_name 98201858|kcma1-3; class_code j; inherit_ref TRUE;
chr4	transdecoder	exon	17681409	17681621	.	-	.	gene_name 98201858|kcma1-3; gene_id MSTRG.12338; transcript_id MSTRG.12338.7;
chr4	transdecoder	three_prime_utr	17681409	17681621	.	-	.	gene_name 98201858|kcma1-3; gene_id MSTRG.12338; transcript_id MSTRG.12338.7;
chr4	transdecoder	transcript	17681409	17782730	.	-	.	gene_name 98201858|kcma1-3; gene_id MSTRG.12338; transcript_id MSTRG.12338.7; gene_biotype protein_coding; Info ORF type:complete (+),score=160.47,sp|Q12791|KCMA1_HUMAN|55.445|0.0; ref_name 98201858|kcma1-3; class_code j; inherit_ref TRUE;
chr4	transdecoder	exon	17681412	17681621	.	-	.	gene_name 98201858|kcma1-3; gene_id MSTRG.12338; transcript_id MSTRG.12338.8;
chr4	transdecoder	three_prime_utr	17681412	17681621	.	-	.	gene_name 98201858|kcma1-3; gene_id MSTRG.12338; transcript_id MSTRG.12338.8;
chr4	transdecoder	transcript	17681412	17782730	.	-	.	gene_name 98201858|kcma1-3; gene_id MSTRG.12338; transcript_id MSTRG.12338.8; gene_biotype protein_coding; Info ORF type:complete (+),score=160.47,sp|Q12791|KCMA1_HUMAN|55.445|0.0; ref_name 98201858|kcma1-3; class_code j; inherit_ref TRUE;
chr4	transdecoder	exon	17681424	17681621	.	-	.	gene_name 98201858|kcma1-3; gene_id MSTRG.12338; transcript_id MSTRG.12338.9;
chr4	transdecoder	three_prime_utr	17681424	17681621	.	-	.	gene_name 98201858|kcma1-3; gene_id MSTRG.12338; transcript_id MSTRG.12338.9;
chr4	transdecoder	transcript	17681424	17778603	.	-	.	gene_name 98201858|kcma1-3; gene_id MSTRG.12338; transcript_id MSTRG.12338.9; gene_biotype protein_coding; Info ORF type:complete (+),score=160.47,sp|Q12791|KCMA1_HUMAN|55.445|0.0; ref_name 98201858|kcma1-3; class_code j; inherit_ref TRUE;
chr4	transdecoder	exon	17681446	17681621	.	-	.	gene_name 98201858|kcma1-3; gene_id MSTRG.12338; transcript_id MSTRG.12338.10;
chr4	transdecoder	three_prime_utr	17681446	17681621	.	-	.	gene_name 98201858|kcma1-3; gene_id MSTRG.12338; transcript_id MSTRG.12338.10;
chr4	transdecoder	transcript	17681446	17782730	.	-	.	gene_name 98201858|kcma1-3; gene_id MSTRG.12338; transcript_id MSTRG.12338.10; gene_biotype protein_coding; Info ORF type:complete (+),score=160.47,sp|Q12791|KCMA1_HUMAN|55.445|0.0; ref_name 98201858|kcma1-3; class_code j; inherit_ref TRUE;
chr4	transdecoder	three_prime_utr	17682107	17682119	.	-	.	gene_name 98201858|kcma1-3; gene_id MSTRG.12338; transcript_id MSTRG.12338.1;
chr4	transdecoder	three_prime_utr	17682107	17682119	.	-	.	gene_name 98201858|kcma1-3; gene_id MSTRG.12338; transcript_id MSTRG.12338.10;
chr4	transdecoder	three_prime_utr	17682107	17682119	.	-	.	gene_name 98201858|kcma1-3; gene_id MSTRG.12338; transcript_id MSTRG.12338.2;
chr4	transdecoder	three_prime_utr	17682107	17682119	.	-	.	gene_name 98201858|kcma1-3; gene_id MSTRG.12338; transcript_id MSTRG.12338.3;
chr4	transdecoder	three_prime_utr	17682107	17682119	.	-	.	gene_name 98201858|kcma1-3; gene_id MSTRG.12338; transcript_id MSTRG.12338.4;
chr4	transdecoder	three_prime_utr	17682107	17682119	.	-	.	gene_name 98201858|kcma1-3; gene_id MSTRG.12338; transcript_id MSTRG.12338.5;
chr4	transdecoder	three_prime_utr	17682107	17682119	.	-	.	gene_name 98201858|kcma1-3; gene_id MSTRG.12338; transcript_id MSTRG.12338.6;
chr4	transdecoder	three_prime_utr	17682107	17682119	.	-	.	gene_name 98201858|kcma1-3; gene_id MSTRG.12338; transcript_id MSTRG.12338.7;
chr4	transdecoder	three_prime_utr	17682107	17682119	.	-	.	gene_name 98201858|kcma1-3; gene_id MSTRG.12338; transcript_id MSTRG.12338.8;
chr4	transdecoder	three_prime_utr	17682107	17682119	.	-	.	gene_name 98201858|kcma1-3; gene_id MSTRG.12338; transcript_id MSTRG.12338.9;
chr4	transdecoder	exon	17682107	17682449	.	-	.	gene_name 98201858|kcma1-3; gene_id MSTRG.12338; transcript_id MSTRG.12338.1;
chr4	transdecoder	exon	17682107	17682449	.	-	.	gene_name 98201858|kcma1-3; gene_id MSTRG.12338; transcript_id MSTRG.12338.10;
chr4	transdecoder	exon	17682107	17682449	.	-	.	gene_name 98201858|kcma1-3; gene_id MSTRG.12338; transcript_id MSTRG.12338.2;
chr4	transdecoder	exon	17682107	17682449	.	-	.	gene_name 98201858|kcma1-3; gene_id MSTRG.12338; transcript_id MSTRG.12338.3;
chr4	transdecoder	exon	17682107	17682449	.	-	.	gene_name 98201858|kcma1-3; gene_id MSTRG.12338; transcript_id MSTRG.12338.4;
chr4	transdecoder	exon	17682107	17682449	.	-	.	gene_name 98201858|kcma1-3; gene_id MSTRG.12338; transcript_id MSTRG.12338.5;
chr4	transdecoder	exon	17682107	17682449	.	-	.	gene_name 98201858|kcma1-3; gene_id MSTRG.12338; transcript_id MSTRG.12338.6;
chr4	transdecoder	exon	17682107	17682449	.	-	.	gene_name 98201858|kcma1-3; gene_id MSTRG.12338; transcript_id MSTRG.12338.7;
chr4	transdecoder	exon	17682107	17682449	.	-	.	gene_name 98201858|kcma1-3; gene_id MSTRG.12338; transcript_id MSTRG.12338.8;
chr4	transdecoder	exon	17682107	17682449	.	-	.	gene_name 98201858|kcma1-3; gene_id MSTRG.12338; transcript_id MSTRG.12338.9;
chr4	transdecoder	CDS	17682120	17682449	.	-	0	gene_name 98201858|kcma1-3; gene_id MSTRG.12338; transcript_id MSTRG.12338.1;
chr4	transdecoder	CDS	17682120	17682449	.	-	0	gene_name 98201858|kcma1-3; gene_id MSTRG.12338; transcript_id MSTRG.12338.10;
chr4	transdecoder	CDS	17682120	17682449	.	-	0	gene_name 98201858|kcma1-3; gene_id MSTRG.12338; transcript_id MSTRG.12338.2;
chr4	transdecoder	CDS	17682120	17682449	.	-	0	gene_name 98201858|kcma1-3; gene_id MSTRG.12338; transcript_id MSTRG.12338.3;
chr4	transdecoder	CDS	17682120	17682449	.	-	0	gene_name 98201858|kcma1-3; gene_id MSTRG.12338; transcript_id MSTRG.12338.4;
chr4	transdecoder	CDS	17682120	17682449	.	-	0	gene_name 98201858|kcma1-3; gene_id MSTRG.12338; transcript_id MSTRG.12338.5;
chr4	transdecoder	CDS	17682120	17682449	.	-	0	gene_name 98201858|kcma1-3; gene_id MSTRG.12338; transcript_id MSTRG.12338.6;
chr4	transdecoder	CDS	17682120	17682449	.	-	0	gene_name 98201858|kcma1-3; gene_id MSTRG.12338; transcript_id MSTRG.12338.7;
chr4	transdecoder	CDS	17682120	17682449	.	-	0	gene_name 98201858|kcma1-3; gene_id MSTRG.12338; transcript_id MSTRG.12338.8;
chr4	transdecoder	CDS	17682120	17682449	.	-	0	gene_name 98201858|kcma1-3; gene_id MSTRG.12338; transcript_id MSTRG.12338.9;
chr4	transdecoder	CDS	17687750	17687944	.	-	0	gene_name 98201858|kcma1-3; gene_id MSTRG.12338; transcript_id MSTRG.12338.1;
chr4	transdecoder	CDS	17687750	17687944	.	-	0	gene_name 98201858|kcma1-3; gene_id MSTRG.12338; transcript_id MSTRG.12338.10;
chr4	transdecoder	CDS	17687750	17687944	.	-	0	gene_name 98201858|kcma1-3; gene_id MSTRG.12338; transcript_id MSTRG.12338.2;
chr4	transdecoder	CDS	17687750	17687944	.	-	0	gene_name 98201858|kcma1-3; gene_id MSTRG.12338; transcript_id MSTRG.12338.3;
chr4	transdecoder	CDS	17687750	17687944	.	-	0	gene_name 98201858|kcma1-3; gene_id MSTRG.12338; transcript_id MSTRG.12338.4;
chr4	transdecoder	CDS	17687750	17687944	.	-	0	gene_name 98201858|kcma1-3; gene_id MSTRG.12338; transcript_id MSTRG.12338.5;
chr4	transdecoder	CDS	17687750	17687944	.	-	0	gene_name 98201858|kcma1-3; gene_id MSTRG.12338; transcript_id MSTRG.12338.6;
chr4	transdecoder	CDS	17687750	17687944	.	-	0	gene_name 98201858|kcma1-3; gene_id MSTRG.12338; transcript_id MSTRG.12338.7;
chr4	transdecoder	CDS	17687750	17687944	.	-	0	gene_name 98201858|kcma1-3; gene_id MSTRG.12338; transcript_id MSTRG.12338.8;
chr4	transdecoder	CDS	17687750	17687944	.	-	0	gene_name 98201858|kcma1-3; gene_id MSTRG.12338; transcript_id MSTRG.12338.9;
chr4	transdecoder	exon	17687750	17687944	.	-	.	gene_name 98201858|kcma1-3; gene_id MSTRG.12338; transcript_id MSTRG.12338.1;
chr4	transdecoder	exon	17687750	17687944	.	-	.	gene_name 98201858|kcma1-3; gene_id MSTRG.12338; transcript_id MSTRG.12338.10;
chr4	transdecoder	exon	17687750	17687944	.	-	.	gene_name 98201858|kcma1-3; gene_id MSTRG.12338; transcript_id MSTRG.12338.2;
chr4	transdecoder	exon	17687750	17687944	.	-	.	gene_name 98201858|kcma1-3; gene_id MSTRG.12338; transcript_id MSTRG.12338.3;
chr4	transdecoder	exon	17687750	17687944	.	-	.	gene_name 98201858|kcma1-3; gene_id MSTRG.12338; transcript_id MSTRG.12338.4;
chr4	transdecoder	exon	17687750	17687944	.	-	.	gene_name 98201858|kcma1-3; gene_id MSTRG.12338; transcript_id MSTRG.12338.5;
chr4	transdecoder	exon	17687750	17687944	.	-	.	gene_name 98201858|kcma1-3; gene_id MSTRG.12338; transcript_id MSTRG.12338.6;
chr4	transdecoder	exon	17687750	17687944	.	-	.	gene_name 98201858|kcma1-3; gene_id MSTRG.12338; transcript_id MSTRG.12338.7;
chr4	transdecoder	exon	17687750	17687944	.	-	.	gene_name 98201858|kcma1-3; gene_id MSTRG.12338; transcript_id MSTRG.12338.8;
chr4	transdecoder	exon	17687750	17687944	.	-	.	gene_name 98201858|kcma1-3; gene_id MSTRG.12338; transcript_id MSTRG.12338.9;
chr4	transdecoder	CDS	17688068	17688198	.	-	2	gene_name 98201858|kcma1-3; gene_id MSTRG.12338; transcript_id MSTRG.12338.1;
chr4	transdecoder	CDS	17688068	17688198	.	-	2	gene_name 98201858|kcma1-3; gene_id MSTRG.12338; transcript_id MSTRG.12338.10;
chr4	transdecoder	CDS	17688068	17688198	.	-	2	gene_name 98201858|kcma1-3; gene_id MSTRG.12338; transcript_id MSTRG.12338.2;
chr4	transdecoder	CDS	17688068	17688198	.	-	2	gene_name 98201858|kcma1-3; gene_id MSTRG.12338; transcript_id MSTRG.12338.3;
chr4	transdecoder	CDS	17688068	17688198	.	-	2	gene_name 98201858|kcma1-3; gene_id MSTRG.12338; transcript_id MSTRG.12338.4;
chr4	transdecoder	CDS	17688068	17688198	.	-	2	gene_name 98201858|kcma1-3; gene_id MSTRG.12338; transcript_id MSTRG.12338.5;
chr4	transdecoder	CDS	17688068	17688198	.	-	2	gene_name 98201858|kcma1-3; gene_id MSTRG.12338; transcript_id MSTRG.12338.6;
chr4	transdecoder	CDS	17688068	17688198	.	-	2	gene_name 98201858|kcma1-3; gene_id MSTRG.12338; transcript_id MSTRG.12338.7;
chr4	transdecoder	CDS	17688068	17688198	.	-	2	gene_name 98201858|kcma1-3; gene_id MSTRG.12338; transcript_id MSTRG.12338.8;
chr4	transdecoder	CDS	17688068	17688198	.	-	2	gene_name 98201858|kcma1-3; gene_id MSTRG.12338; transcript_id MSTRG.12338.9;
chr4	transdecoder	exon	17688068	17688198	.	-	.	gene_name 98201858|kcma1-3; gene_id MSTRG.12338; transcript_id MSTRG.12338.1;
chr4	transdecoder	exon	17688068	17688198	.	-	.	gene_name 98201858|kcma1-3; gene_id MSTRG.12338; transcript_id MSTRG.12338.10;
chr4	transdecoder	exon	17688068	17688198	.	-	.	gene_name 98201858|kcma1-3; gene_id MSTRG.12338; transcript_id MSTRG.12338.2;
chr4	transdecoder	exon	17688068	17688198	.	-	.	gene_name 98201858|kcma1-3; gene_id MSTRG.12338; transcript_id MSTRG.12338.3;
chr4	transdecoder	exon	17688068	17688198	.	-	.	gene_name 98201858|kcma1-3; gene_id MSTRG.12338; transcript_id MSTRG.12338.4;
chr4	transdecoder	exon	17688068	17688198	.	-	.	gene_name 98201858|kcma1-3; gene_id MSTRG.12338; transcript_id MSTRG.12338.5;
chr4	transdecoder	exon	17688068	17688198	.	-	.	gene_name 98201858|kcma1-3; gene_id MSTRG.12338; transcript_id MSTRG.12338.6;
chr4	transdecoder	exon	17688068	17688198	.	-	.	gene_name 98201858|kcma1-3; gene_id MSTRG.12338; transcript_id MSTRG.12338.7;
chr4	transdecoder	exon	17688068	17688198	.	-	.	gene_name 98201858|kcma1-3; gene_id MSTRG.12338; transcript_id MSTRG.12338.8;
chr4	transdecoder	exon	17688068	17688198	.	-	.	gene_name 98201858|kcma1-3; gene_id MSTRG.12338; transcript_id MSTRG.12338.9;
chr4	transdecoder	CDS	17689317	17689350	.	-	0	gene_name 98201858|kcma1-3; gene_id MSTRG.12338; transcript_id MSTRG.12338.6;
chr4	transdecoder	exon	17689317	17689423	.	-	.	gene_name 98201858|kcma1-3; gene_id MSTRG.12338; transcript_id MSTRG.12338.6;
chr4	transdecoder	five_prime_utr	17689351	17689423	.	-	.	gene_name 98201858|kcma1-3; gene_id MSTRG.12338; transcript_id MSTRG.12338.6;
chr4	transdecoder	CDS	17689424	17689457	.	-	0	gene_name 98201858|kcma1-3; gene_id MSTRG.12338; transcript_id MSTRG.12338.3;
chr4	transdecoder	exon	17689424	17689732	.	-	.	gene_name 98201858|kcma1-3; gene_id MSTRG.12338; transcript_id MSTRG.12338.3;
chr4	transdecoder	CDS	17689530	17689563	.	-	0	gene_name 98201858|kcma1-3; gene_id MSTRG.12338; transcript_id MSTRG.12338.5;
chr4	transdecoder	exon	17689530	17689636	.	-	.	gene_name 98201858|kcma1-3; gene_id MSTRG.12338; transcript_id MSTRG.12338.5;
chr4	transdecoder	five_prime_utr	17689564	17689636	.	-	.	gene_name 98201858|kcma1-3; gene_id MSTRG.12338; transcript_id MSTRG.12338.5;
chr4	transdecoder	CDS	17689602	17689732	.	-	2	gene_name 98201858|kcma1-3; gene_id MSTRG.12338; transcript_id MSTRG.12338.3;
chr4	transdecoder	CDS	17689637	17689732	.	-	2	gene_name 98201858|kcma1-3; gene_id MSTRG.12338; transcript_id MSTRG.12338.1;
chr4	transdecoder	CDS	17689637	17689732	.	-	2	gene_name 98201858|kcma1-3; gene_id MSTRG.12338; transcript_id MSTRG.12338.10;
chr4	transdecoder	CDS	17689637	17689732	.	-	2	gene_name 98201858|kcma1-3; gene_id MSTRG.12338; transcript_id MSTRG.12338.2;
chr4	transdecoder	CDS	17689637	17689732	.	-	2	gene_name 98201858|kcma1-3; gene_id MSTRG.12338; transcript_id MSTRG.12338.4;
chr4	transdecoder	CDS	17689637	17689732	.	-	2	gene_name 98201858|kcma1-3; gene_id MSTRG.12338; transcript_id MSTRG.12338.7;
chr4	transdecoder	CDS	17689637	17689732	.	-	2	gene_name 98201858|kcma1-3; gene_id MSTRG.12338; transcript_id MSTRG.12338.8;
chr4	transdecoder	CDS	17689637	17689732	.	-	2	gene_name 98201858|kcma1-3; gene_id MSTRG.12338; transcript_id MSTRG.12338.9;
chr4	transdecoder	exon	17689637	17689732	.	-	.	gene_name 98201858|kcma1-3; gene_id MSTRG.12338; transcript_id MSTRG.12338.1;
chr4	transdecoder	exon	17689637	17689732	.	-	.	gene_name 98201858|kcma1-3; gene_id MSTRG.12338; transcript_id MSTRG.12338.10;
chr4	transdecoder	exon	17689637	17689732	.	-	.	gene_name 98201858|kcma1-3; gene_id MSTRG.12338; transcript_id MSTRG.12338.2;
chr4	transdecoder	exon	17689637	17689732	.	-	.	gene_name 98201858|kcma1-3; gene_id MSTRG.12338; transcript_id MSTRG.12338.4;
chr4	transdecoder	exon	17689637	17689732	.	-	.	gene_name 98201858|kcma1-3; gene_id MSTRG.12338; transcript_id MSTRG.12338.7;
chr4	transdecoder	exon	17689637	17689732	.	-	.	gene_name 98201858|kcma1-3; gene_id MSTRG.12338; transcript_id MSTRG.12338.8;
chr4	transdecoder	exon	17689637	17689732	.	-	.	gene_name 98201858|kcma1-3; gene_id MSTRG.12338; transcript_id MSTRG.12338.9;
chr4	transdecoder	CDS	17690177	17690455	.	-	2	gene_name 98201858|kcma1-3; gene_id MSTRG.12338; transcript_id MSTRG.12338.10;
chr4	transdecoder	CDS	17690177	17690455	.	-	2	gene_name 98201858|kcma1-3; gene_id MSTRG.12338; transcript_id MSTRG.12338.4;
chr4	transdecoder	CDS	17690177	17690455	.	-	2	gene_name 98201858|kcma1-3; gene_id MSTRG.12338; transcript_id MSTRG.12338.7;
chr4	transdecoder	CDS	17690177	17690455	.	-	2	gene_name 98201858|kcma1-3; gene_id MSTRG.12338; transcript_id MSTRG.12338.8;
chr4	transdecoder	exon	17690177	17690455	.	-	.	gene_name 98201858|kcma1-3; gene_id MSTRG.12338; transcript_id MSTRG.12338.10;
chr4	transdecoder	exon	17690177	17690455	.	-	.	gene_name 98201858|kcma1-3; gene_id MSTRG.12338; transcript_id MSTRG.12338.4;
chr4	transdecoder	exon	17690177	17690455	.	-	.	gene_name 98201858|kcma1-3; gene_id MSTRG.12338; transcript_id MSTRG.12338.7;
chr4	transdecoder	exon	17690177	17690455	.	-	.	gene_name 98201858|kcma1-3; gene_id MSTRG.12338; transcript_id MSTRG.12338.8;
chr4	transdecoder	CDS	17691631	17691672	.	-	2	gene_name 98201858|kcma1-3; gene_id MSTRG.12338; transcript_id MSTRG.12338.10;
chr4	transdecoder	CDS	17691631	17691672	.	-	2	gene_name 98201858|kcma1-3; gene_id MSTRG.12338; transcript_id MSTRG.12338.4;
chr4	transdecoder	CDS	17691631	17691672	.	-	2	gene_name 98201858|kcma1-3; gene_id MSTRG.12338; transcript_id MSTRG.12338.9;
chr4	transdecoder	exon	17691631	17691672	.	-	.	gene_name 98201858|kcma1-3; gene_id MSTRG.12338; transcript_id MSTRG.12338.10;
chr4	transdecoder	exon	17691631	17691672	.	-	.	gene_name 98201858|kcma1-3; gene_id MSTRG.12338; transcript_id MSTRG.12338.4;
chr4	transdecoder	exon	17691631	17691672	.	-	.	gene_name 98201858|kcma1-3; gene_id MSTRG.12338; transcript_id MSTRG.12338.9;
chr4	transdecoder	CDS	17693229	17693409	.	-	0	gene_name 98201858|kcma1-3; gene_id MSTRG.12338; transcript_id MSTRG.12338.1;
chr4	transdecoder	CDS	17693229	17693409	.	-	0	gene_name 98201858|kcma1-3; gene_id MSTRG.12338; transcript_id MSTRG.12338.10;
chr4	transdecoder	CDS	17693229	17693409	.	-	0	gene_name 98201858|kcma1-3; gene_id MSTRG.12338; transcript_id MSTRG.12338.2;
chr4	transdecoder	CDS	17693229	17693409	.	-	0	gene_name 98201858|kcma1-3; gene_id MSTRG.12338; transcript_id MSTRG.12338.3;
chr4	transdecoder	CDS	17693229	17693409	.	-	0	gene_name 98201858|kcma1-3; gene_id MSTRG.12338; transcript_id MSTRG.12338.4;
chr4	transdecoder	CDS	17693229	17693409	.	-	0	gene_name 98201858|kcma1-3; gene_id MSTRG.12338; transcript_id MSTRG.12338.7;
chr4	transdecoder	CDS	17693229	17693409	.	-	0	gene_name 98201858|kcma1-3; gene_id MSTRG.12338; transcript_id MSTRG.12338.8;
chr4	transdecoder	CDS	17693229	17693409	.	-	0	gene_name 98201858|kcma1-3; gene_id MSTRG.12338; transcript_id MSTRG.12338.9;
chr4	transdecoder	exon	17693229	17693409	.	-	.	gene_name 98201858|kcma1-3; gene_id MSTRG.12338; transcript_id MSTRG.12338.1;
chr4	transdecoder	exon	17693229	17693409	.	-	.	gene_name 98201858|kcma1-3; gene_id MSTRG.12338; transcript_id MSTRG.12338.10;
chr4	transdecoder	exon	17693229	17693409	.	-	.	gene_name 98201858|kcma1-3; gene_id MSTRG.12338; transcript_id MSTRG.12338.2;
chr4	transdecoder	exon	17693229	17693409	.	-	.	gene_name 98201858|kcma1-3; gene_id MSTRG.12338; transcript_id MSTRG.12338.3;
chr4	transdecoder	exon	17693229	17693409	.	-	.	gene_name 98201858|kcma1-3; gene_id MSTRG.12338; transcript_id MSTRG.12338.4;
chr4	transdecoder	exon	17693229	17693409	.	-	.	gene_name 98201858|kcma1-3; gene_id MSTRG.12338; transcript_id MSTRG.12338.7;
chr4	transdecoder	exon	17693229	17693409	.	-	.	gene_name 98201858|kcma1-3; gene_id MSTRG.12338; transcript_id MSTRG.12338.8;
chr4	transdecoder	exon	17693229	17693409	.	-	.	gene_name 98201858|kcma1-3; gene_id MSTRG.12338; transcript_id MSTRG.12338.9;
chr4	transdecoder	CDS	17697663	17697887	.	-	0	gene_name 98201858|kcma1-3; gene_id MSTRG.12338; transcript_id MSTRG.12338.1;
chr4	transdecoder	CDS	17697663	17697887	.	-	0	gene_name 98201858|kcma1-3; gene_id MSTRG.12338; transcript_id MSTRG.12338.10;
chr4	transdecoder	CDS	17697663	17697887	.	-	0	gene_name 98201858|kcma1-3; gene_id MSTRG.12338; transcript_id MSTRG.12338.2;
chr4	transdecoder	CDS	17697663	17697887	.	-	0	gene_name 98201858|kcma1-3; gene_id MSTRG.12338; transcript_id MSTRG.12338.3;
chr4	transdecoder	CDS	17697663	17697887	.	-	0	gene_name 98201858|kcma1-3; gene_id MSTRG.12338; transcript_id MSTRG.12338.4;
chr4	transdecoder	CDS	17697663	17697887	.	-	0	gene_name 98201858|kcma1-3; gene_id MSTRG.12338; transcript_id MSTRG.12338.7;
chr4	transdecoder	CDS	17697663	17697887	.	-	0	gene_name 98201858|kcma1-3; gene_id MSTRG.12338; transcript_id MSTRG.12338.8;
chr4	transdecoder	CDS	17697663	17697887	.	-	0	gene_name 98201858|kcma1-3; gene_id MSTRG.12338; transcript_id MSTRG.12338.9;
chr4	transdecoder	exon	17697663	17697887	.	-	.	gene_name 98201858|kcma1-3; gene_id MSTRG.12338; transcript_id MSTRG.12338.1;
chr4	transdecoder	exon	17697663	17697887	.	-	.	gene_name 98201858|kcma1-3; gene_id MSTRG.12338; transcript_id MSTRG.12338.10;
chr4	transdecoder	exon	17697663	17697887	.	-	.	gene_name 98201858|kcma1-3; gene_id MSTRG.12338; transcript_id MSTRG.12338.2;
chr4	transdecoder	exon	17697663	17697887	.	-	.	gene_name 98201858|kcma1-3; gene_id MSTRG.12338; transcript_id MSTRG.12338.3;
chr4	transdecoder	exon	17697663	17697887	.	-	.	gene_name 98201858|kcma1-3; gene_id MSTRG.12338; transcript_id MSTRG.12338.4;
chr4	transdecoder	exon	17697663	17697887	.	-	.	gene_name 98201858|kcma1-3; gene_id MSTRG.12338; transcript_id MSTRG.12338.7;
chr4	transdecoder	exon	17697663	17697887	.	-	.	gene_name 98201858|kcma1-3; gene_id MSTRG.12338; transcript_id MSTRG.12338.8;
chr4	transdecoder	exon	17697663	17697887	.	-	.	gene_name 98201858|kcma1-3; gene_id MSTRG.12338; transcript_id MSTRG.12338.9;
chr4	transdecoder	CDS	17698191	17698314	.	-	1	gene_name 98201858|kcma1-3; gene_id MSTRG.12338; transcript_id MSTRG.12338.1;
chr4	transdecoder	CDS	17698191	17698314	.	-	1	gene_name 98201858|kcma1-3; gene_id MSTRG.12338; transcript_id MSTRG.12338.10;
chr4	transdecoder	CDS	17698191	17698314	.	-	1	gene_name 98201858|kcma1-3; gene_id MSTRG.12338; transcript_id MSTRG.12338.2;
chr4	transdecoder	CDS	17698191	17698314	.	-	1	gene_name 98201858|kcma1-3; gene_id MSTRG.12338; transcript_id MSTRG.12338.3;
chr4	transdecoder	CDS	17698191	17698314	.	-	1	gene_name 98201858|kcma1-3; gene_id MSTRG.12338; transcript_id MSTRG.12338.4;
chr4	transdecoder	CDS	17698191	17698314	.	-	1	gene_name 98201858|kcma1-3; gene_id MSTRG.12338; transcript_id MSTRG.12338.7;
chr4	transdecoder	CDS	17698191	17698314	.	-	1	gene_name 98201858|kcma1-3; gene_id MSTRG.12338; transcript_id MSTRG.12338.8;
chr4	transdecoder	CDS	17698191	17698314	.	-	1	gene_name 98201858|kcma1-3; gene_id MSTRG.12338; transcript_id MSTRG.12338.9;
chr4	transdecoder	exon	17698191	17698314	.	-	.	gene_name 98201858|kcma1-3; gene_id MSTRG.12338; transcript_id MSTRG.12338.1;
chr4	transdecoder	exon	17698191	17698314	.	-	.	gene_name 98201858|kcma1-3; gene_id MSTRG.12338; transcript_id MSTRG.12338.10;
chr4	transdecoder	exon	17698191	17698314	.	-	.	gene_name 98201858|kcma1-3; gene_id MSTRG.12338; transcript_id MSTRG.12338.2;
chr4	transdecoder	exon	17698191	17698314	.	-	.	gene_name 98201858|kcma1-3; gene_id MSTRG.12338; transcript_id MSTRG.12338.3;
chr4	transdecoder	exon	17698191	17698314	.	-	.	gene_name 98201858|kcma1-3; gene_id MSTRG.12338; transcript_id MSTRG.12338.4;
chr4	transdecoder	exon	17698191	17698314	.	-	.	gene_name 98201858|kcma1-3; gene_id MSTRG.12338; transcript_id MSTRG.12338.7;
chr4	transdecoder	exon	17698191	17698314	.	-	.	gene_name 98201858|kcma1-3; gene_id MSTRG.12338; transcript_id MSTRG.12338.8;
chr4	transdecoder	exon	17698191	17698314	.	-	.	gene_name 98201858|kcma1-3; gene_id MSTRG.12338; transcript_id MSTRG.12338.9;
chr4	transdecoder	CDS	17698489	17698570	.	-	2	gene_name 98201858|kcma1-3; gene_id MSTRG.12338; transcript_id MSTRG.12338.1;
chr4	transdecoder	CDS	17698489	17698570	.	-	2	gene_name 98201858|kcma1-3; gene_id MSTRG.12338; transcript_id MSTRG.12338.10;
chr4	transdecoder	CDS	17698489	17698570	.	-	2	gene_name 98201858|kcma1-3; gene_id MSTRG.12338; transcript_id MSTRG.12338.2;
chr4	transdecoder	CDS	17698489	17698570	.	-	2	gene_name 98201858|kcma1-3; gene_id MSTRG.12338; transcript_id MSTRG.12338.3;
chr4	transdecoder	CDS	17698489	17698570	.	-	2	gene_name 98201858|kcma1-3; gene_id MSTRG.12338; transcript_id MSTRG.12338.4;
chr4	transdecoder	CDS	17698489	17698570	.	-	2	gene_name 98201858|kcma1-3; gene_id MSTRG.12338; transcript_id MSTRG.12338.7;
chr4	transdecoder	CDS	17698489	17698570	.	-	2	gene_name 98201858|kcma1-3; gene_id MSTRG.12338; transcript_id MSTRG.12338.8;
chr4	transdecoder	CDS	17698489	17698570	.	-	2	gene_name 98201858|kcma1-3; gene_id MSTRG.12338; transcript_id MSTRG.12338.9;
chr4	transdecoder	exon	17698489	17698570	.	-	.	gene_name 98201858|kcma1-3; gene_id MSTRG.12338; transcript_id MSTRG.12338.1;
chr4	transdecoder	exon	17698489	17698570	.	-	.	gene_name 98201858|kcma1-3; gene_id MSTRG.12338; transcript_id MSTRG.12338.10;
chr4	transdecoder	exon	17698489	17698570	.	-	.	gene_name 98201858|kcma1-3; gene_id MSTRG.12338; transcript_id MSTRG.12338.2;
chr4	transdecoder	exon	17698489	17698570	.	-	.	gene_name 98201858|kcma1-3; gene_id MSTRG.12338; transcript_id MSTRG.12338.3;
chr4	transdecoder	exon	17698489	17698570	.	-	.	gene_name 98201858|kcma1-3; gene_id MSTRG.12338; transcript_id MSTRG.12338.4;
chr4	transdecoder	exon	17698489	17698570	.	-	.	gene_name 98201858|kcma1-3; gene_id MSTRG.12338; transcript_id MSTRG.12338.7;
chr4	transdecoder	exon	17698489	17698570	.	-	.	gene_name 98201858|kcma1-3; gene_id MSTRG.12338; transcript_id MSTRG.12338.8;
chr4	transdecoder	exon	17698489	17698570	.	-	.	gene_name 98201858|kcma1-3; gene_id MSTRG.12338; transcript_id MSTRG.12338.9;
chr4	transdecoder	CDS	17698611	17698684	.	-	1	gene_name 98201858|kcma1-3; gene_id MSTRG.12338; transcript_id MSTRG.12338.1;
chr4	transdecoder	CDS	17698611	17698684	.	-	1	gene_name 98201858|kcma1-3; gene_id MSTRG.12338; transcript_id MSTRG.12338.10;
chr4	transdecoder	CDS	17698611	17698684	.	-	1	gene_name 98201858|kcma1-3; gene_id MSTRG.12338; transcript_id MSTRG.12338.2;
chr4	transdecoder	CDS	17698611	17698684	.	-	1	gene_name 98201858|kcma1-3; gene_id MSTRG.12338; transcript_id MSTRG.12338.3;
chr4	transdecoder	CDS	17698611	17698684	.	-	1	gene_name 98201858|kcma1-3; gene_id MSTRG.12338; transcript_id MSTRG.12338.4;
chr4	transdecoder	CDS	17698611	17698684	.	-	1	gene_name 98201858|kcma1-3; gene_id MSTRG.12338; transcript_id MSTRG.12338.7;
chr4	transdecoder	CDS	17698611	17698684	.	-	1	gene_name 98201858|kcma1-3; gene_id MSTRG.12338; transcript_id MSTRG.12338.8;
chr4	transdecoder	CDS	17698611	17698684	.	-	1	gene_name 98201858|kcma1-3; gene_id MSTRG.12338; transcript_id MSTRG.12338.9;
chr4	transdecoder	exon	17698611	17698684	.	-	.	gene_name 98201858|kcma1-3; gene_id MSTRG.12338; transcript_id MSTRG.12338.1;
chr4	transdecoder	exon	17698611	17698684	.	-	.	gene_name 98201858|kcma1-3; gene_id MSTRG.12338; transcript_id MSTRG.12338.10;
chr4	transdecoder	exon	17698611	17698684	.	-	.	gene_name 98201858|kcma1-3; gene_id MSTRG.12338; transcript_id MSTRG.12338.2;
chr4	transdecoder	exon	17698611	17698684	.	-	.	gene_name 98201858|kcma1-3; gene_id MSTRG.12338; transcript_id MSTRG.12338.3;
chr4	transdecoder	exon	17698611	17698684	.	-	.	gene_name 98201858|kcma1-3; gene_id MSTRG.12338; transcript_id MSTRG.12338.4;
chr4	transdecoder	exon	17698611	17698684	.	-	.	gene_name 98201858|kcma1-3; gene_id MSTRG.12338; transcript_id MSTRG.12338.7;
chr4	transdecoder	exon	17698611	17698684	.	-	.	gene_name 98201858|kcma1-3; gene_id MSTRG.12338; transcript_id MSTRG.12338.8;
chr4	transdecoder	exon	17698611	17698684	.	-	.	gene_name 98201858|kcma1-3; gene_id MSTRG.12338; transcript_id MSTRG.12338.9;
chr4	transdecoder	CDS	17698971	17699057	.	-	1	gene_name 98201858|kcma1-3; gene_id MSTRG.12338; transcript_id MSTRG.12338.1;
chr4	transdecoder	CDS	17698971	17699057	.	-	1	gene_name 98201858|kcma1-3; gene_id MSTRG.12338; transcript_id MSTRG.12338.10;
chr4	transdecoder	CDS	17698971	17699057	.	-	1	gene_name 98201858|kcma1-3; gene_id MSTRG.12338; transcript_id MSTRG.12338.2;
chr4	transdecoder	CDS	17698971	17699057	.	-	1	gene_name 98201858|kcma1-3; gene_id MSTRG.12338; transcript_id MSTRG.12338.3;
chr4	transdecoder	CDS	17698971	17699057	.	-	1	gene_name 98201858|kcma1-3; gene_id MSTRG.12338; transcript_id MSTRG.12338.4;
chr4	transdecoder	CDS	17698971	17699057	.	-	1	gene_name 98201858|kcma1-3; gene_id MSTRG.12338; transcript_id MSTRG.12338.7;
chr4	transdecoder	CDS	17698971	17699057	.	-	1	gene_name 98201858|kcma1-3; gene_id MSTRG.12338; transcript_id MSTRG.12338.8;
chr4	transdecoder	CDS	17698971	17699057	.	-	1	gene_name 98201858|kcma1-3; gene_id MSTRG.12338; transcript_id MSTRG.12338.9;
chr4	transdecoder	exon	17698971	17699057	.	-	.	gene_name 98201858|kcma1-3; gene_id MSTRG.12338; transcript_id MSTRG.12338.1;
chr4	transdecoder	exon	17698971	17699057	.	-	.	gene_name 98201858|kcma1-3; gene_id MSTRG.12338; transcript_id MSTRG.12338.10;
chr4	transdecoder	exon	17698971	17699057	.	-	.	gene_name 98201858|kcma1-3; gene_id MSTRG.12338; transcript_id MSTRG.12338.2;
chr4	transdecoder	exon	17698971	17699057	.	-	.	gene_name 98201858|kcma1-3; gene_id MSTRG.12338; transcript_id MSTRG.12338.3;
chr4	transdecoder	exon	17698971	17699057	.	-	.	gene_name 98201858|kcma1-3; gene_id MSTRG.12338; transcript_id MSTRG.12338.4;
chr4	transdecoder	exon	17698971	17699057	.	-	.	gene_name 98201858|kcma1-3; gene_id MSTRG.12338; transcript_id MSTRG.12338.7;
chr4	transdecoder	exon	17698971	17699057	.	-	.	gene_name 98201858|kcma1-3; gene_id MSTRG.12338; transcript_id MSTRG.12338.8;
chr4	transdecoder	exon	17698971	17699057	.	-	.	gene_name 98201858|kcma1-3; gene_id MSTRG.12338; transcript_id MSTRG.12338.9;
chr4	transdecoder	CDS	17707221	17707232	.	-	1	gene_name 98201858|kcma1-3; gene_id MSTRG.12338; transcript_id MSTRG.12338.2;
chr4	transdecoder	CDS	17707221	17707232	.	-	1	gene_name 98201858|kcma1-3; gene_id MSTRG.12338; transcript_id MSTRG.12338.3;
chr4	transdecoder	CDS	17707221	17707232	.	-	1	gene_name 98201858|kcma1-3; gene_id MSTRG.12338; transcript_id MSTRG.12338.7;
chr4	transdecoder	exon	17707221	17707232	.	-	.	gene_name 98201858|kcma1-3; gene_id MSTRG.12338; transcript_id MSTRG.12338.2;
chr4	transdecoder	exon	17707221	17707232	.	-	.	gene_name 98201858|kcma1-3; gene_id MSTRG.12338; transcript_id MSTRG.12338.3;
chr4	transdecoder	exon	17707221	17707232	.	-	.	gene_name 98201858|kcma1-3; gene_id MSTRG.12338; transcript_id MSTRG.12338.7;
chr4	transdecoder	CDS	17707479	17707547	.	-	1	gene_name 98201858|kcma1-3; gene_id MSTRG.12338; transcript_id MSTRG.12338.1;
chr4	transdecoder	CDS	17707479	17707547	.	-	1	gene_name 98201858|kcma1-3; gene_id MSTRG.12338; transcript_id MSTRG.12338.10;
chr4	transdecoder	CDS	17707479	17707547	.	-	1	gene_name 98201858|kcma1-3; gene_id MSTRG.12338; transcript_id MSTRG.12338.2;
chr4	transdecoder	CDS	17707479	17707547	.	-	1	gene_name 98201858|kcma1-3; gene_id MSTRG.12338; transcript_id MSTRG.12338.3;
chr4	transdecoder	CDS	17707479	17707547	.	-	1	gene_name 98201858|kcma1-3; gene_id MSTRG.12338; transcript_id MSTRG.12338.4;
chr4	transdecoder	CDS	17707479	17707547	.	-	1	gene_name 98201858|kcma1-3; gene_id MSTRG.12338; transcript_id MSTRG.12338.7;
chr4	transdecoder	CDS	17707479	17707547	.	-	1	gene_name 98201858|kcma1-3; gene_id MSTRG.12338; transcript_id MSTRG.12338.8;
chr4	transdecoder	CDS	17707479	17707547	.	-	1	gene_name 98201858|kcma1-3; gene_id MSTRG.12338; transcript_id MSTRG.12338.9;
chr4	transdecoder	exon	17707479	17707547	.	-	.	gene_name 98201858|kcma1-3; gene_id MSTRG.12338; transcript_id MSTRG.12338.1;
chr4	transdecoder	exon	17707479	17707547	.	-	.	gene_name 98201858|kcma1-3; gene_id MSTRG.12338; transcript_id MSTRG.12338.10;
chr4	transdecoder	exon	17707479	17707547	.	-	.	gene_name 98201858|kcma1-3; gene_id MSTRG.12338; transcript_id MSTRG.12338.2;
chr4	transdecoder	exon	17707479	17707547	.	-	.	gene_name 98201858|kcma1-3; gene_id MSTRG.12338; transcript_id MSTRG.12338.3;
chr4	transdecoder	exon	17707479	17707547	.	-	.	gene_name 98201858|kcma1-3; gene_id MSTRG.12338; transcript_id MSTRG.12338.4;
chr4	transdecoder	exon	17707479	17707547	.	-	.	gene_name 98201858|kcma1-3; gene_id MSTRG.12338; transcript_id MSTRG.12338.7;
chr4	transdecoder	exon	17707479	17707547	.	-	.	gene_name 98201858|kcma1-3; gene_id MSTRG.12338; transcript_id MSTRG.12338.8;
chr4	transdecoder	exon	17707479	17707547	.	-	.	gene_name 98201858|kcma1-3; gene_id MSTRG.12338; transcript_id MSTRG.12338.9;
chr4	transdecoder	CDS	17712548	17712624	.	-	0	gene_name 98201858|kcma1-3; gene_id MSTRG.12338; transcript_id MSTRG.12338.4;
chr4	transdecoder	CDS	17712548	17712676	.	-	1	gene_name 98201858|kcma1-3; gene_id MSTRG.12338; transcript_id MSTRG.12338.1;
chr4	transdecoder	CDS	17712548	17712676	.	-	1	gene_name 98201858|kcma1-3; gene_id MSTRG.12338; transcript_id MSTRG.12338.10;
chr4	transdecoder	CDS	17712548	17712676	.	-	1	gene_name 98201858|kcma1-3; gene_id MSTRG.12338; transcript_id MSTRG.12338.2;
chr4	transdecoder	CDS	17712548	17712676	.	-	1	gene_name 98201858|kcma1-3; gene_id MSTRG.12338; transcript_id MSTRG.12338.3;
chr4	transdecoder	CDS	17712548	17712676	.	-	1	gene_name 98201858|kcma1-3; gene_id MSTRG.12338; transcript_id MSTRG.12338.7;
chr4	transdecoder	CDS	17712548	17712676	.	-	1	gene_name 98201858|kcma1-3; gene_id MSTRG.12338; transcript_id MSTRG.12338.8;
chr4	transdecoder	CDS	17712548	17712676	.	-	1	gene_name 98201858|kcma1-3; gene_id MSTRG.12338; transcript_id MSTRG.12338.9;
chr4	transdecoder	exon	17712548	17712676	.	-	.	gene_name 98201858|kcma1-3; gene_id MSTRG.12338; transcript_id MSTRG.12338.1;
chr4	transdecoder	exon	17712548	17712676	.	-	.	gene_name 98201858|kcma1-3; gene_id MSTRG.12338; transcript_id MSTRG.12338.10;
chr4	transdecoder	exon	17712548	17712676	.	-	.	gene_name 98201858|kcma1-3; gene_id MSTRG.12338; transcript_id MSTRG.12338.2;
chr4	transdecoder	exon	17712548	17712676	.	-	.	gene_name 98201858|kcma1-3; gene_id MSTRG.12338; transcript_id MSTRG.12338.3;
chr4	transdecoder	exon	17712548	17712676	.	-	.	gene_name 98201858|kcma1-3; gene_id MSTRG.12338; transcript_id MSTRG.12338.4;
chr4	transdecoder	exon	17712548	17712676	.	-	.	gene_name 98201858|kcma1-3; gene_id MSTRG.12338; transcript_id MSTRG.12338.7;
chr4	transdecoder	exon	17712548	17712676	.	-	.	gene_name 98201858|kcma1-3; gene_id MSTRG.12338; transcript_id MSTRG.12338.8;
chr4	transdecoder	exon	17712548	17712676	.	-	.	gene_name 98201858|kcma1-3; gene_id MSTRG.12338; transcript_id MSTRG.12338.9;
chr4	transdecoder	five_prime_utr	17712625	17712676	.	-	.	gene_name 98201858|kcma1-3; gene_id MSTRG.12338; transcript_id MSTRG.12338.4;
chr4	transdecoder	exon	17713632	17713643	.	-	.	gene_name 98201858|kcma1-3; gene_id MSTRG.12338; transcript_id MSTRG.12338.4;
chr4	transdecoder	five_prime_utr	17713632	17713643	.	-	.	gene_name 98201858|kcma1-3; gene_id MSTRG.12338; transcript_id MSTRG.12338.4;
chr4	transdecoder	CDS	17714014	17714156	.	-	0	gene_name 98201858|kcma1-3; gene_id MSTRG.12338; transcript_id MSTRG.12338.1;
chr4	transdecoder	CDS	17714014	17714156	.	-	0	gene_name 98201858|kcma1-3; gene_id MSTRG.12338; transcript_id MSTRG.12338.10;
chr4	transdecoder	CDS	17714014	17714156	.	-	0	gene_name 98201858|kcma1-3; gene_id MSTRG.12338; transcript_id MSTRG.12338.2;
chr4	transdecoder	CDS	17714014	17714156	.	-	0	gene_name 98201858|kcma1-3; gene_id MSTRG.12338; transcript_id MSTRG.12338.3;
chr4	transdecoder	CDS	17714014	17714156	.	-	0	gene_name 98201858|kcma1-3; gene_id MSTRG.12338; transcript_id MSTRG.12338.7;
chr4	transdecoder	CDS	17714014	17714156	.	-	0	gene_name 98201858|kcma1-3; gene_id MSTRG.12338; transcript_id MSTRG.12338.8;
chr4	transdecoder	CDS	17714014	17714156	.	-	0	gene_name 98201858|kcma1-3; gene_id MSTRG.12338; transcript_id MSTRG.12338.9;
chr4	transdecoder	exon	17714014	17714156	.	-	.	gene_name 98201858|kcma1-3; gene_id MSTRG.12338; transcript_id MSTRG.12338.1;
chr4	transdecoder	exon	17714014	17714156	.	-	.	gene_name 98201858|kcma1-3; gene_id MSTRG.12338; transcript_id MSTRG.12338.10;
chr4	transdecoder	exon	17714014	17714156	.	-	.	gene_name 98201858|kcma1-3; gene_id MSTRG.12338; transcript_id MSTRG.12338.2;
chr4	transdecoder	exon	17714014	17714156	.	-	.	gene_name 98201858|kcma1-3; gene_id MSTRG.12338; transcript_id MSTRG.12338.3;
chr4	transdecoder	exon	17714014	17714156	.	-	.	gene_name 98201858|kcma1-3; gene_id MSTRG.12338; transcript_id MSTRG.12338.7;
chr4	transdecoder	exon	17714014	17714156	.	-	.	gene_name 98201858|kcma1-3; gene_id MSTRG.12338; transcript_id MSTRG.12338.8;
chr4	transdecoder	exon	17714014	17714156	.	-	.	gene_name 98201858|kcma1-3; gene_id MSTRG.12338; transcript_id MSTRG.12338.9;
chr4	transdecoder	exon	17714014	17714214	.	-	.	gene_name 98201858|kcma1-3; gene_id MSTRG.12338; transcript_id MSTRG.12338.4;
chr4	transdecoder	five_prime_utr	17714014	17714214	.	-	.	gene_name 98201858|kcma1-3; gene_id MSTRG.12338; transcript_id MSTRG.12338.4;
chr4	transdecoder	CDS	17714577	17714729	.	-	0	gene_name 98201858|kcma1-3; gene_id MSTRG.12338; transcript_id MSTRG.12338.1;
chr4	transdecoder	CDS	17714577	17714729	.	-	0	gene_name 98201858|kcma1-3; gene_id MSTRG.12338; transcript_id MSTRG.12338.10;
chr4	transdecoder	CDS	17714577	17714729	.	-	0	gene_name 98201858|kcma1-3; gene_id MSTRG.12338; transcript_id MSTRG.12338.2;
chr4	transdecoder	CDS	17714577	17714729	.	-	0	gene_name 98201858|kcma1-3; gene_id MSTRG.12338; transcript_id MSTRG.12338.3;
chr4	transdecoder	CDS	17714577	17714729	.	-	0	gene_name 98201858|kcma1-3; gene_id MSTRG.12338; transcript_id MSTRG.12338.7;
chr4	transdecoder	CDS	17714577	17714729	.	-	0	gene_name 98201858|kcma1-3; gene_id MSTRG.12338; transcript_id MSTRG.12338.8;
chr4	transdecoder	CDS	17714577	17714729	.	-	0	gene_name 98201858|kcma1-3; gene_id MSTRG.12338; transcript_id MSTRG.12338.9;
chr4	transdecoder	exon	17714577	17714729	.	-	.	gene_name 98201858|kcma1-3; gene_id MSTRG.12338; transcript_id MSTRG.12338.1;
chr4	transdecoder	exon	17714577	17714729	.	-	.	gene_name 98201858|kcma1-3; gene_id MSTRG.12338; transcript_id MSTRG.12338.10;
chr4	transdecoder	exon	17714577	17714729	.	-	.	gene_name 98201858|kcma1-3; gene_id MSTRG.12338; transcript_id MSTRG.12338.2;
chr4	transdecoder	exon	17714577	17714729	.	-	.	gene_name 98201858|kcma1-3; gene_id MSTRG.12338; transcript_id MSTRG.12338.3;
chr4	transdecoder	exon	17714577	17714729	.	-	.	gene_name 98201858|kcma1-3; gene_id MSTRG.12338; transcript_id MSTRG.12338.7;
chr4	transdecoder	exon	17714577	17714729	.	-	.	gene_name 98201858|kcma1-3; gene_id MSTRG.12338; transcript_id MSTRG.12338.8;
chr4	transdecoder	exon	17714577	17714729	.	-	.	gene_name 98201858|kcma1-3; gene_id MSTRG.12338; transcript_id MSTRG.12338.9;
chr4	transdecoder	CDS	17715497	17715713	.	-	1	gene_name 98201858|kcma1-3; gene_id MSTRG.12338; transcript_id MSTRG.12338.1;
chr4	transdecoder	CDS	17715497	17715713	.	-	1	gene_name 98201858|kcma1-3; gene_id MSTRG.12338; transcript_id MSTRG.12338.10;
chr4	transdecoder	CDS	17715497	17715713	.	-	1	gene_name 98201858|kcma1-3; gene_id MSTRG.12338; transcript_id MSTRG.12338.2;
chr4	transdecoder	CDS	17715497	17715713	.	-	1	gene_name 98201858|kcma1-3; gene_id MSTRG.12338; transcript_id MSTRG.12338.3;
chr4	transdecoder	CDS	17715497	17715713	.	-	1	gene_name 98201858|kcma1-3; gene_id MSTRG.12338; transcript_id MSTRG.12338.7;
chr4	transdecoder	CDS	17715497	17715713	.	-	1	gene_name 98201858|kcma1-3; gene_id MSTRG.12338; transcript_id MSTRG.12338.8;
chr4	transdecoder	CDS	17715497	17715713	.	-	1	gene_name 98201858|kcma1-3; gene_id MSTRG.12338; transcript_id MSTRG.12338.9;
chr4	transdecoder	exon	17715497	17715713	.	-	.	gene_name 98201858|kcma1-3; gene_id MSTRG.12338; transcript_id MSTRG.12338.1;
chr4	transdecoder	exon	17715497	17715713	.	-	.	gene_name 98201858|kcma1-3; gene_id MSTRG.12338; transcript_id MSTRG.12338.10;
chr4	transdecoder	exon	17715497	17715713	.	-	.	gene_name 98201858|kcma1-3; gene_id MSTRG.12338; transcript_id MSTRG.12338.2;
chr4	transdecoder	exon	17715497	17715713	.	-	.	gene_name 98201858|kcma1-3; gene_id MSTRG.12338; transcript_id MSTRG.12338.3;
chr4	transdecoder	exon	17715497	17715713	.	-	.	gene_name 98201858|kcma1-3; gene_id MSTRG.12338; transcript_id MSTRG.12338.7;
chr4	transdecoder	exon	17715497	17715713	.	-	.	gene_name 98201858|kcma1-3; gene_id MSTRG.12338; transcript_id MSTRG.12338.8;
chr4	transdecoder	exon	17715497	17715713	.	-	.	gene_name 98201858|kcma1-3; gene_id MSTRG.12338; transcript_id MSTRG.12338.9;
chr4	transdecoder	CDS	17725176	17725267	.	-	0	gene_name 98201858|kcma1-3; gene_id MSTRG.12338; transcript_id MSTRG.12338.1;
chr4	transdecoder	CDS	17725176	17725267	.	-	0	gene_name 98201858|kcma1-3; gene_id MSTRG.12338; transcript_id MSTRG.12338.10;
chr4	transdecoder	CDS	17725176	17725267	.	-	0	gene_name 98201858|kcma1-3; gene_id MSTRG.12338; transcript_id MSTRG.12338.2;
chr4	transdecoder	CDS	17725176	17725267	.	-	0	gene_name 98201858|kcma1-3; gene_id MSTRG.12338; transcript_id MSTRG.12338.3;
chr4	transdecoder	CDS	17725176	17725267	.	-	0	gene_name 98201858|kcma1-3; gene_id MSTRG.12338; transcript_id MSTRG.12338.7;
chr4	transdecoder	CDS	17725176	17725267	.	-	0	gene_name 98201858|kcma1-3; gene_id MSTRG.12338; transcript_id MSTRG.12338.8;
chr4	transdecoder	CDS	17725176	17725267	.	-	0	gene_name 98201858|kcma1-3; gene_id MSTRG.12338; transcript_id MSTRG.12338.9;
chr4	transdecoder	exon	17725176	17725267	.	-	.	gene_name 98201858|kcma1-3; gene_id MSTRG.12338; transcript_id MSTRG.12338.1;
chr4	transdecoder	exon	17725176	17725267	.	-	.	gene_name 98201858|kcma1-3; gene_id MSTRG.12338; transcript_id MSTRG.12338.10;
chr4	transdecoder	exon	17725176	17725267	.	-	.	gene_name 98201858|kcma1-3; gene_id MSTRG.12338; transcript_id MSTRG.12338.2;
chr4	transdecoder	exon	17725176	17725267	.	-	.	gene_name 98201858|kcma1-3; gene_id MSTRG.12338; transcript_id MSTRG.12338.3;
chr4	transdecoder	exon	17725176	17725267	.	-	.	gene_name 98201858|kcma1-3; gene_id MSTRG.12338; transcript_id MSTRG.12338.7;
chr4	transdecoder	exon	17725176	17725267	.	-	.	gene_name 98201858|kcma1-3; gene_id MSTRG.12338; transcript_id MSTRG.12338.8;
chr4	transdecoder	exon	17725176	17725267	.	-	.	gene_name 98201858|kcma1-3; gene_id MSTRG.12338; transcript_id MSTRG.12338.9;
chr4	transdecoder	CDS	17735377	17735547	.	-	0	gene_name 98201858|kcma1-3; gene_id MSTRG.12338; transcript_id MSTRG.12338.1;
chr4	transdecoder	CDS	17735377	17735547	.	-	0	gene_name 98201858|kcma1-3; gene_id MSTRG.12338; transcript_id MSTRG.12338.10;
chr4	transdecoder	CDS	17735377	17735547	.	-	0	gene_name 98201858|kcma1-3; gene_id MSTRG.12338; transcript_id MSTRG.12338.2;
chr4	transdecoder	CDS	17735377	17735547	.	-	0	gene_name 98201858|kcma1-3; gene_id MSTRG.12338; transcript_id MSTRG.12338.3;
chr4	transdecoder	CDS	17735377	17735547	.	-	0	gene_name 98201858|kcma1-3; gene_id MSTRG.12338; transcript_id MSTRG.12338.7;
chr4	transdecoder	CDS	17735377	17735547	.	-	0	gene_name 98201858|kcma1-3; gene_id MSTRG.12338; transcript_id MSTRG.12338.8;
chr4	transdecoder	CDS	17735377	17735547	.	-	0	gene_name 98201858|kcma1-3; gene_id MSTRG.12338; transcript_id MSTRG.12338.9;
chr4	transdecoder	exon	17735377	17735547	.	-	.	gene_name 98201858|kcma1-3; gene_id MSTRG.12338; transcript_id MSTRG.12338.1;
chr4	transdecoder	exon	17735377	17735547	.	-	.	gene_name 98201858|kcma1-3; gene_id MSTRG.12338; transcript_id MSTRG.12338.10;
chr4	transdecoder	exon	17735377	17735547	.	-	.	gene_name 98201858|kcma1-3; gene_id MSTRG.12338; transcript_id MSTRG.12338.2;
chr4	transdecoder	exon	17735377	17735547	.	-	.	gene_name 98201858|kcma1-3; gene_id MSTRG.12338; transcript_id MSTRG.12338.3;
chr4	transdecoder	exon	17735377	17735547	.	-	.	gene_name 98201858|kcma1-3; gene_id MSTRG.12338; transcript_id MSTRG.12338.7;
chr4	transdecoder	exon	17735377	17735547	.	-	.	gene_name 98201858|kcma1-3; gene_id MSTRG.12338; transcript_id MSTRG.12338.8;
chr4	transdecoder	exon	17735377	17735547	.	-	.	gene_name 98201858|kcma1-3; gene_id MSTRG.12338; transcript_id MSTRG.12338.9;
chr4	transdecoder	CDS	17739443	17739518	.	-	1	gene_name 98201858|kcma1-3; gene_id MSTRG.12338; transcript_id MSTRG.12338.1;
chr4	transdecoder	CDS	17739443	17739518	.	-	1	gene_name 98201858|kcma1-3; gene_id MSTRG.12338; transcript_id MSTRG.12338.10;
chr4	transdecoder	CDS	17739443	17739518	.	-	1	gene_name 98201858|kcma1-3; gene_id MSTRG.12338; transcript_id MSTRG.12338.2;
chr4	transdecoder	CDS	17739443	17739518	.	-	1	gene_name 98201858|kcma1-3; gene_id MSTRG.12338; transcript_id MSTRG.12338.3;
chr4	transdecoder	CDS	17739443	17739518	.	-	1	gene_name 98201858|kcma1-3; gene_id MSTRG.12338; transcript_id MSTRG.12338.7;
chr4	transdecoder	CDS	17739443	17739518	.	-	1	gene_name 98201858|kcma1-3; gene_id MSTRG.12338; transcript_id MSTRG.12338.8;
chr4	transdecoder	CDS	17739443	17739518	.	-	1	gene_name 98201858|kcma1-3; gene_id MSTRG.12338; transcript_id MSTRG.12338.9;
chr4	transdecoder	exon	17739443	17739518	.	-	.	gene_name 98201858|kcma1-3; gene_id MSTRG.12338; transcript_id MSTRG.12338.1;
chr4	transdecoder	exon	17739443	17739518	.	-	.	gene_name 98201858|kcma1-3; gene_id MSTRG.12338; transcript_id MSTRG.12338.10;
chr4	transdecoder	exon	17739443	17739518	.	-	.	gene_name 98201858|kcma1-3; gene_id MSTRG.12338; transcript_id MSTRG.12338.2;
chr4	transdecoder	exon	17739443	17739518	.	-	.	gene_name 98201858|kcma1-3; gene_id MSTRG.12338; transcript_id MSTRG.12338.3;
chr4	transdecoder	exon	17739443	17739518	.	-	.	gene_name 98201858|kcma1-3; gene_id MSTRG.12338; transcript_id MSTRG.12338.7;
chr4	transdecoder	exon	17739443	17739518	.	-	.	gene_name 98201858|kcma1-3; gene_id MSTRG.12338; transcript_id MSTRG.12338.8;
chr4	transdecoder	exon	17739443	17739518	.	-	.	gene_name 98201858|kcma1-3; gene_id MSTRG.12338; transcript_id MSTRG.12338.9;
chr4	transdecoder	CDS	17741901	17741976	.	-	2	gene_name 98201858|kcma1-3; gene_id MSTRG.12338; transcript_id MSTRG.12338.1;
chr4	transdecoder	CDS	17741901	17741976	.	-	2	gene_name 98201858|kcma1-3; gene_id MSTRG.12338; transcript_id MSTRG.12338.10;
chr4	transdecoder	CDS	17741901	17741976	.	-	2	gene_name 98201858|kcma1-3; gene_id MSTRG.12338; transcript_id MSTRG.12338.2;
chr4	transdecoder	CDS	17741901	17741976	.	-	2	gene_name 98201858|kcma1-3; gene_id MSTRG.12338; transcript_id MSTRG.12338.3;
chr4	transdecoder	CDS	17741901	17741976	.	-	2	gene_name 98201858|kcma1-3; gene_id MSTRG.12338; transcript_id MSTRG.12338.7;
chr4	transdecoder	CDS	17741901	17741976	.	-	2	gene_name 98201858|kcma1-3; gene_id MSTRG.12338; transcript_id MSTRG.12338.8;
chr4	transdecoder	CDS	17741901	17741976	.	-	2	gene_name 98201858|kcma1-3; gene_id MSTRG.12338; transcript_id MSTRG.12338.9;
chr4	transdecoder	exon	17741901	17741976	.	-	.	gene_name 98201858|kcma1-3; gene_id MSTRG.12338; transcript_id MSTRG.12338.1;
chr4	transdecoder	exon	17741901	17741976	.	-	.	gene_name 98201858|kcma1-3; gene_id MSTRG.12338; transcript_id MSTRG.12338.10;
chr4	transdecoder	exon	17741901	17741976	.	-	.	gene_name 98201858|kcma1-3; gene_id MSTRG.12338; transcript_id MSTRG.12338.2;
chr4	transdecoder	exon	17741901	17741976	.	-	.	gene_name 98201858|kcma1-3; gene_id MSTRG.12338; transcript_id MSTRG.12338.3;
chr4	transdecoder	exon	17741901	17741976	.	-	.	gene_name 98201858|kcma1-3; gene_id MSTRG.12338; transcript_id MSTRG.12338.7;
chr4	transdecoder	exon	17741901	17741976	.	-	.	gene_name 98201858|kcma1-3; gene_id MSTRG.12338; transcript_id MSTRG.12338.8;
chr4	transdecoder	exon	17741901	17741976	.	-	.	gene_name 98201858|kcma1-3; gene_id MSTRG.12338; transcript_id MSTRG.12338.9;
chr4	transdecoder	CDS	17743698	17743809	.	-	0	gene_name 98201858|kcma1-3; gene_id MSTRG.12338; transcript_id MSTRG.12338.1;
chr4	transdecoder	CDS	17743698	17743809	.	-	0	gene_name 98201858|kcma1-3; gene_id MSTRG.12338; transcript_id MSTRG.12338.10;
chr4	transdecoder	CDS	17743698	17743809	.	-	0	gene_name 98201858|kcma1-3; gene_id MSTRG.12338; transcript_id MSTRG.12338.2;
chr4	transdecoder	CDS	17743698	17743809	.	-	0	gene_name 98201858|kcma1-3; gene_id MSTRG.12338; transcript_id MSTRG.12338.3;
chr4	transdecoder	CDS	17743698	17743809	.	-	0	gene_name 98201858|kcma1-3; gene_id MSTRG.12338; transcript_id MSTRG.12338.7;
chr4	transdecoder	CDS	17743698	17743809	.	-	0	gene_name 98201858|kcma1-3; gene_id MSTRG.12338; transcript_id MSTRG.12338.8;
chr4	transdecoder	CDS	17743698	17743809	.	-	0	gene_name 98201858|kcma1-3; gene_id MSTRG.12338; transcript_id MSTRG.12338.9;
chr4	transdecoder	exon	17743698	17743809	.	-	.	gene_name 98201858|kcma1-3; gene_id MSTRG.12338; transcript_id MSTRG.12338.1;
chr4	transdecoder	exon	17743698	17743809	.	-	.	gene_name 98201858|kcma1-3; gene_id MSTRG.12338; transcript_id MSTRG.12338.10;
chr4	transdecoder	exon	17743698	17743809	.	-	.	gene_name 98201858|kcma1-3; gene_id MSTRG.12338; transcript_id MSTRG.12338.2;
chr4	transdecoder	exon	17743698	17743809	.	-	.	gene_name 98201858|kcma1-3; gene_id MSTRG.12338; transcript_id MSTRG.12338.3;
chr4	transdecoder	exon	17743698	17743809	.	-	.	gene_name 98201858|kcma1-3; gene_id MSTRG.12338; transcript_id MSTRG.12338.7;
chr4	transdecoder	exon	17743698	17743809	.	-	.	gene_name 98201858|kcma1-3; gene_id MSTRG.12338; transcript_id MSTRG.12338.8;
chr4	transdecoder	exon	17743698	17743809	.	-	.	gene_name 98201858|kcma1-3; gene_id MSTRG.12338; transcript_id MSTRG.12338.9;
chr4	transdecoder	CDS	17778510	17778602	.	-	0	gene_name 98201858|kcma1-3; gene_id MSTRG.12338; transcript_id MSTRG.12338.9;
chr4	transdecoder	CDS	17778510	17778603	.	-	1	gene_name 98201858|kcma1-3; gene_id MSTRG.12338; transcript_id MSTRG.12338.1;
chr4	transdecoder	CDS	17778510	17778603	.	-	1	gene_name 98201858|kcma1-3; gene_id MSTRG.12338; transcript_id MSTRG.12338.10;
chr4	transdecoder	CDS	17778510	17778603	.	-	1	gene_name 98201858|kcma1-3; gene_id MSTRG.12338; transcript_id MSTRG.12338.2;
chr4	transdecoder	CDS	17778510	17778603	.	-	1	gene_name 98201858|kcma1-3; gene_id MSTRG.12338; transcript_id MSTRG.12338.3;
chr4	transdecoder	CDS	17778510	17778603	.	-	1	gene_name 98201858|kcma1-3; gene_id MSTRG.12338; transcript_id MSTRG.12338.7;
chr4	transdecoder	CDS	17778510	17778603	.	-	1	gene_name 98201858|kcma1-3; gene_id MSTRG.12338; transcript_id MSTRG.12338.8;
chr4	transdecoder	exon	17778510	17778603	.	-	.	gene_name 98201858|kcma1-3; gene_id MSTRG.12338; transcript_id MSTRG.12338.1;
chr4	transdecoder	exon	17778510	17778603	.	-	.	gene_name 98201858|kcma1-3; gene_id MSTRG.12338; transcript_id MSTRG.12338.10;
chr4	transdecoder	exon	17778510	17778603	.	-	.	gene_name 98201858|kcma1-3; gene_id MSTRG.12338; transcript_id MSTRG.12338.2;
chr4	transdecoder	exon	17778510	17778603	.	-	.	gene_name 98201858|kcma1-3; gene_id MSTRG.12338; transcript_id MSTRG.12338.3;
chr4	transdecoder	exon	17778510	17778603	.	-	.	gene_name 98201858|kcma1-3; gene_id MSTRG.12338; transcript_id MSTRG.12338.7;
chr4	transdecoder	exon	17778510	17778603	.	-	.	gene_name 98201858|kcma1-3; gene_id MSTRG.12338; transcript_id MSTRG.12338.8;
chr4	transdecoder	exon	17778510	17778603	.	-	.	gene_name 98201858|kcma1-3; gene_id MSTRG.12338; transcript_id MSTRG.12338.9;
chr4	transdecoder	five_prime_utr	17778603	17778603	.	-	.	gene_name 98201858|kcma1-3; gene_id MSTRG.12338; transcript_id MSTRG.12338.9;
chr4	transdecoder	CDS	17778645	17778709	.	-	0	gene_name 98201858|kcma1-3; gene_id MSTRG.12338; transcript_id MSTRG.12338.1;
chr4	transdecoder	CDS	17778645	17778709	.	-	0	gene_name 98201858|kcma1-3; gene_id MSTRG.12338; transcript_id MSTRG.12338.10;
chr4	transdecoder	CDS	17778645	17778709	.	-	0	gene_name 98201858|kcma1-3; gene_id MSTRG.12338; transcript_id MSTRG.12338.2;
chr4	transdecoder	CDS	17778645	17778709	.	-	0	gene_name 98201858|kcma1-3; gene_id MSTRG.12338; transcript_id MSTRG.12338.3;
chr4	transdecoder	CDS	17778645	17778709	.	-	0	gene_name 98201858|kcma1-3; gene_id MSTRG.12338; transcript_id MSTRG.12338.7;
chr4	transdecoder	CDS	17778645	17778709	.	-	0	gene_name 98201858|kcma1-3; gene_id MSTRG.12338; transcript_id MSTRG.12338.8;
chr4	transdecoder	exon	17778645	17778709	.	-	.	gene_name 98201858|kcma1-3; gene_id MSTRG.12338; transcript_id MSTRG.12338.1;
chr4	transdecoder	exon	17778645	17778709	.	-	.	gene_name 98201858|kcma1-3; gene_id MSTRG.12338; transcript_id MSTRG.12338.10;
chr4	transdecoder	exon	17778645	17778709	.	-	.	gene_name 98201858|kcma1-3; gene_id MSTRG.12338; transcript_id MSTRG.12338.2;
chr4	transdecoder	exon	17778645	17778709	.	-	.	gene_name 98201858|kcma1-3; gene_id MSTRG.12338; transcript_id MSTRG.12338.3;
chr4	transdecoder	exon	17778645	17778709	.	-	.	gene_name 98201858|kcma1-3; gene_id MSTRG.12338; transcript_id MSTRG.12338.7;
chr4	transdecoder	exon	17778645	17778709	.	-	.	gene_name 98201858|kcma1-3; gene_id MSTRG.12338; transcript_id MSTRG.12338.8;
chr4	transdecoder	CDS	17779899	17780036	.	-	0	gene_name 98201858|kcma1-3; gene_id MSTRG.12338; transcript_id MSTRG.12338.1;
chr4	transdecoder	CDS	17779899	17780036	.	-	0	gene_name 98201858|kcma1-3; gene_id MSTRG.12338; transcript_id MSTRG.12338.10;
chr4	transdecoder	CDS	17779899	17780036	.	-	0	gene_name 98201858|kcma1-3; gene_id MSTRG.12338; transcript_id MSTRG.12338.2;
chr4	transdecoder	CDS	17779899	17780036	.	-	0	gene_name 98201858|kcma1-3; gene_id MSTRG.12338; transcript_id MSTRG.12338.3;
chr4	transdecoder	CDS	17779899	17780036	.	-	0	gene_name 98201858|kcma1-3; gene_id MSTRG.12338; transcript_id MSTRG.12338.7;
chr4	transdecoder	CDS	17779899	17780036	.	-	0	gene_name 98201858|kcma1-3; gene_id MSTRG.12338; transcript_id MSTRG.12338.8;
chr4	transdecoder	exon	17779899	17780036	.	-	.	gene_name 98201858|kcma1-3; gene_id MSTRG.12338; transcript_id MSTRG.12338.1;
chr4	transdecoder	exon	17779899	17780036	.	-	.	gene_name 98201858|kcma1-3; gene_id MSTRG.12338; transcript_id MSTRG.12338.10;
chr4	transdecoder	exon	17779899	17780036	.	-	.	gene_name 98201858|kcma1-3; gene_id MSTRG.12338; transcript_id MSTRG.12338.2;
chr4	transdecoder	exon	17779899	17780036	.	-	.	gene_name 98201858|kcma1-3; gene_id MSTRG.12338; transcript_id MSTRG.12338.3;
chr4	transdecoder	exon	17779899	17780036	.	-	.	gene_name 98201858|kcma1-3; gene_id MSTRG.12338; transcript_id MSTRG.12338.7;
chr4	transdecoder	exon	17779899	17780036	.	-	.	gene_name 98201858|kcma1-3; gene_id MSTRG.12338; transcript_id MSTRG.12338.8;
chr4	transdecoder	CDS	17782278	17782478	.	-	0	gene_name 98201858|kcma1-3; gene_id MSTRG.12338; transcript_id MSTRG.12338.1;
chr4	transdecoder	CDS	17782278	17782478	.	-	0	gene_name 98201858|kcma1-3; gene_id MSTRG.12338; transcript_id MSTRG.12338.10;
chr4	transdecoder	CDS	17782278	17782478	.	-	0	gene_name 98201858|kcma1-3; gene_id MSTRG.12338; transcript_id MSTRG.12338.2;
chr4	transdecoder	CDS	17782278	17782478	.	-	0	gene_name 98201858|kcma1-3; gene_id MSTRG.12338; transcript_id MSTRG.12338.3;
chr4	transdecoder	CDS	17782278	17782478	.	-	0	gene_name 98201858|kcma1-3; gene_id MSTRG.12338; transcript_id MSTRG.12338.7;
chr4	transdecoder	CDS	17782278	17782478	.	-	0	gene_name 98201858|kcma1-3; gene_id MSTRG.12338; transcript_id MSTRG.12338.8;
chr4	transdecoder	exon	17782278	17782730	.	-	.	gene_name 98201858|kcma1-3; gene_id MSTRG.12338; transcript_id MSTRG.12338.1;
chr4	transdecoder	exon	17782278	17782730	.	-	.	gene_name 98201858|kcma1-3; gene_id MSTRG.12338; transcript_id MSTRG.12338.10;
chr4	transdecoder	exon	17782278	17782730	.	-	.	gene_name 98201858|kcma1-3; gene_id MSTRG.12338; transcript_id MSTRG.12338.2;
chr4	transdecoder	exon	17782278	17782730	.	-	.	gene_name 98201858|kcma1-3; gene_id MSTRG.12338; transcript_id MSTRG.12338.3;
chr4	transdecoder	exon	17782278	17782730	.	-	.	gene_name 98201858|kcma1-3; gene_id MSTRG.12338; transcript_id MSTRG.12338.7;
chr4	transdecoder	exon	17782278	17782730	.	-	.	gene_name 98201858|kcma1-3; gene_id MSTRG.12338; transcript_id MSTRG.12338.8;
chr4	StringTie	exon	17782305	17782330	.	+	.	gene_name 98306221|unknown-17841; gene_id MSTRG.12339; transcript_id MSTRG.12339.1;
chr4	StringTie	transcript	17782305	17782705	.	+	.	gene_name 98306221|unknown-17841; gene_id MSTRG.12339; transcript_id MSTRG.12339.1; gene_biotype non-coding; Info NA; ref_name 98054596|kcma1; class_code x; inherit_ref FALSE;
chr4	StringTie	exon	17782358	17782705	.	+	.	gene_name 98306221|unknown-17841; gene_id MSTRG.12339; transcript_id MSTRG.12339.1;
chr4	transdecoder	five_prime_utr	17782479	17782730	.	-	.	gene_name 98201858|kcma1-3; gene_id MSTRG.12338; transcript_id MSTRG.12338.1;
chr4	transdecoder	five_prime_utr	17782479	17782730	.	-	.	gene_name 98201858|kcma1-3; gene_id MSTRG.12338; transcript_id MSTRG.12338.10;
chr4	transdecoder	five_prime_utr	17782479	17782730	.	-	.	gene_name 98201858|kcma1-3; gene_id MSTRG.12338; transcript_id MSTRG.12338.2;
chr4	transdecoder	five_prime_utr	17782479	17782730	.	-	.	gene_name 98201858|kcma1-3; gene_id MSTRG.12338; transcript_id MSTRG.12338.3;
chr4	transdecoder	five_prime_utr	17782479	17782730	.	-	.	gene_name 98201858|kcma1-3; gene_id MSTRG.12338; transcript_id MSTRG.12338.7;
chr4	transdecoder	five_prime_utr	17782479	17782730	.	-	.	gene_name 98201858|kcma1-3; gene_id MSTRG.12338; transcript_id MSTRG.12338.8;
chr4	transdecoder	exon	17796826	17805895	.	+	.	gene_name 98306222|unknown-17842; gene_id MSTRG.12340; transcript_id MSTRG.12340.1;
chr4	transdecoder	gene	17796826	17805895	.	+	.	gene_name 98306222|unknown-17842; gene_id MSTRG.12340; transcript_id NA; gene_biotype protein_coding; Info ORF type:5prime_partial (-),score=33.81; ref_name -; class_code u; inherit_ref FALSE;
chr4	transdecoder	transcript	17796826	17805895	.	+	.	gene_name 98306222|unknown-17842; gene_id MSTRG.12340; transcript_id MSTRG.12340.1; gene_biotype protein_coding; Info ORF type:5prime_partial (-),score=33.81; ref_name -; class_code u; inherit_ref FALSE;
chr4	transdecoder	CDS	17796827	17797576	.	+	0	gene_name 98306222|unknown-17842; gene_id MSTRG.12340; transcript_id MSTRG.12340.1;
chr4	transdecoder	CDS	17797621	17803317	.	+	0	gene_name 98306222|unknown-17842; gene_id MSTRG.12340; transcript_id MSTRG.12340.1;
chr4	transdecoder	CDS	17803429	17804997	.	+	0	gene_name 98306222|unknown-17842; gene_id MSTRG.12340; transcript_id MSTRG.12340.1;
chr4	transdecoder	three_prime_utr	17825821	17825924	.	-	.	gene_name 98200534|cd047-3; gene_id MSTRG.12341; transcript_id MSTRG.12341.1;
chr4	transdecoder	exon	17825821	17825970	.	-	.	gene_name 98200534|cd047-3; gene_id MSTRG.12341; transcript_id MSTRG.12341.1;
chr4	transdecoder	gene	17825821	17838567	.	-	.	gene_name 98200534|cd047-3; gene_id MSTRG.12341; transcript_id NA; gene_biotype protein_coding; Info ORF type:complete (+),score=49.49,sp|A7E2U8|CFA96_HUMAN|42.953|8.28e-71; ref_name 98200534|cd047-3; class_code =; inherit_ref TRUE;
chr4	transdecoder	transcript	17825821	17838567	.	-	.	gene_name 98200534|cd047-3; gene_id MSTRG.12341; transcript_id MSTRG.12341.1; gene_biotype protein_coding; Info ORF type:complete (+),score=49.49,sp|A7E2U8|CFA96_HUMAN|42.953|8.28e-71; ref_name 98200534|cd047-3; class_code =; inherit_ref TRUE;
chr4	transdecoder	CDS	17825925	17825970	.	-	1	gene_name 98200534|cd047-3; gene_id MSTRG.12341; transcript_id MSTRG.12341.1;
chr4	transdecoder	CDS	17826593	17826768	.	-	0	gene_name 98200534|cd047-3; gene_id MSTRG.12341; transcript_id MSTRG.12341.1;
chr4	transdecoder	exon	17826593	17826768	.	-	.	gene_name 98200534|cd047-3; gene_id MSTRG.12341; transcript_id MSTRG.12341.1;
chr4	transdecoder	CDS	17827273	17827452	.	-	0	gene_name 98200534|cd047-3; gene_id MSTRG.12341; transcript_id MSTRG.12341.1;
chr4	transdecoder	exon	17827273	17827452	.	-	.	gene_name 98200534|cd047-3; gene_id MSTRG.12341; transcript_id MSTRG.12341.1;
chr4	transdecoder	CDS	17827670	17827745	.	-	1	gene_name 98200534|cd047-3; gene_id MSTRG.12341; transcript_id MSTRG.12341.1;
chr4	transdecoder	exon	17827670	17827745	.	-	.	gene_name 98200534|cd047-3; gene_id MSTRG.12341; transcript_id MSTRG.12341.1;
chr4	transdecoder	CDS	17827834	17827971	.	-	1	gene_name 98200534|cd047-3; gene_id MSTRG.12341; transcript_id MSTRG.12341.1;
chr4	transdecoder	exon	17827834	17827971	.	-	.	gene_name 98200534|cd047-3; gene_id MSTRG.12341; transcript_id MSTRG.12341.1;
chr4	transdecoder	CDS	17835064	17835156	.	-	1	gene_name 98200534|cd047-3; gene_id MSTRG.12341; transcript_id MSTRG.12341.1;
chr4	transdecoder	exon	17835064	17835156	.	-	.	gene_name 98200534|cd047-3; gene_id MSTRG.12341; transcript_id MSTRG.12341.1;
chr4	transdecoder	CDS	17835282	17835408	.	-	2	gene_name 98200534|cd047-3; gene_id MSTRG.12341; transcript_id MSTRG.12341.1;
chr4	transdecoder	exon	17835282	17835408	.	-	.	gene_name 98200534|cd047-3; gene_id MSTRG.12341; transcript_id MSTRG.12341.1;
chr4	transdecoder	CDS	17838390	17838474	.	-	0	gene_name 98200534|cd047-3; gene_id MSTRG.12341; transcript_id MSTRG.12341.1;
chr4	transdecoder	exon	17838390	17838567	.	-	.	gene_name 98200534|cd047-3; gene_id MSTRG.12341; transcript_id MSTRG.12341.1;
chr4	transdecoder	five_prime_utr	17838475	17838567	.	-	.	gene_name 98200534|cd047-3; gene_id MSTRG.12341; transcript_id MSTRG.12341.1;
chr4	transdecoder	five_prime_utr	17840011	17840128	.	+	.	gene_name 98028576|cisd1; gene_id MSTRG.12342; transcript_id MSTRG.12342.1;
chr4	transdecoder	exon	17840011	17840492	.	+	.	gene_name 98028576|cisd1; gene_id MSTRG.12342; transcript_id MSTRG.12342.1;
chr4	transdecoder	gene	17840011	17840492	.	+	.	gene_name 98028576|cisd1; gene_id MSTRG.12342; transcript_id NA; gene_biotype protein_coding; Info ORF type:complete (-),score=11.57,sp|Q9NZ45|CISD1_HUMAN|45.283|2.16e-28; ref_name 98028576|cisd1; class_code =; inherit_ref TRUE;
chr4	transdecoder	transcript	17840011	17840492	.	+	.	gene_name 98028576|cisd1; gene_id MSTRG.12342; transcript_id MSTRG.12342.1; gene_biotype protein_coding; Info ORF type:complete (-),score=11.57,sp|Q9NZ45|CISD1_HUMAN|45.283|2.16e-28; ref_name 98028576|cisd1; class_code =; inherit_ref TRUE;
chr4	transdecoder	CDS	17840129	17840431	.	+	0	gene_name 98028576|cisd1; gene_id MSTRG.12342; transcript_id MSTRG.12342.1;
chr4	transdecoder	three_prime_utr	17840432	17840492	.	+	.	gene_name 98028576|cisd1; gene_id MSTRG.12342; transcript_id MSTRG.12342.1;
chr4	transdecoder	five_prime_utr	17846624	17846755	.	+	.	gene_name 98010773|vps36; gene_id MSTRG.12343; transcript_id MSTRG.12343.1;
chr4	transdecoder	exon	17846624	17847075	.	+	.	gene_name 98010773|vps36; gene_id MSTRG.12343; transcript_id MSTRG.12343.1;
chr4	transdecoder	gene	17846624	17850963	.	+	.	gene_name 98010773|vps36; gene_id MSTRG.12343; transcript_id NA; gene_biotype protein_coding; Info ORF type:complete (+),score=70.17,sp|Q86VN1|VPS36_HUMAN|41.406|1.92e-94; ref_name 98010773|vps36; class_code =; inherit_ref TRUE;
chr4	transdecoder	transcript	17846624	17850963	.	+	.	gene_name 98010773|vps36; gene_id MSTRG.12343; transcript_id MSTRG.12343.1; gene_biotype protein_coding; Info ORF type:complete (+),score=70.17,sp|Q86VN1|VPS36_HUMAN|41.406|1.92e-94; ref_name 98010773|vps36; class_code =; inherit_ref TRUE;
chr4	transdecoder	CDS	17846756	17847075	.	+	0	gene_name 98010773|vps36; gene_id MSTRG.12343; transcript_id MSTRG.12343.1;
chr4	transdecoder	CDS	17847492	17847762	.	+	1	gene_name 98010773|vps36; gene_id MSTRG.12343; transcript_id MSTRG.12343.1;
chr4	transdecoder	exon	17847492	17847762	.	+	.	gene_name 98010773|vps36; gene_id MSTRG.12343; transcript_id MSTRG.12343.1;
chr4	StringTie	exon	17850505	17850643	.	-	.	gene_name 98306223|unknown-17843; gene_id MSTRG.12344; transcript_id MSTRG.12344.1;
chr4	StringTie	transcript	17850505	17850973	.	-	.	gene_name 98306223|unknown-17843; gene_id MSTRG.12344; transcript_id MSTRG.12344.1; gene_biotype non-coding; Info NA; ref_name 98010773|vps36; class_code x; inherit_ref FALSE;
chr4	transdecoder	CDS	17850507	17850923	.	+	0	gene_name 98010773|vps36; gene_id MSTRG.12343; transcript_id MSTRG.12343.1;
chr4	transdecoder	exon	17850507	17850963	.	+	.	gene_name 98010773|vps36; gene_id MSTRG.12343; transcript_id MSTRG.12343.1;
chr4	StringTie	exon	17850681	17850973	.	-	.	gene_name 98306223|unknown-17843; gene_id MSTRG.12344; transcript_id MSTRG.12344.1;
chr4	transdecoder	three_prime_utr	17850924	17850963	.	+	.	gene_name 98010773|vps36; gene_id MSTRG.12343; transcript_id MSTRG.12343.1;
chr4	transdecoder	five_prime_utr	17853538	17853773	.	+	.	gene_name 98203025|prd10; gene_id MSTRG.12345; transcript_id MSTRG.12345.1;
chr4	transdecoder	exon	17853538	17856482	.	+	.	gene_name 98203025|prd10; gene_id MSTRG.12345; transcript_id MSTRG.12345.1;
chr4	transdecoder	gene	17853538	17869925	.	+	.	gene_name 98203025|prd10; gene_id MSTRG.12345; transcript_id NA; gene_biotype protein_coding; Info ORF type:complete (+),score=50.41,sp|Q9H974|QTRT2_HUMAN|27.737|4.78e-49; ref_name 98203025|prd10; class_code =,k; inherit_ref TRUE;
chr4	transdecoder	transcript	17853538	17869925	.	+	.	gene_name 98203025|prd10; gene_id MSTRG.12345; transcript_id MSTRG.12345.1; gene_biotype protein_coding; Info ORF type:complete (+),score=50.41,sp|Q9H974|QTRT2_HUMAN|27.737|4.78e-49; ref_name 98203025|prd10; class_code =,k; inherit_ref TRUE;
chr4	transdecoder	five_prime_utr	17853760	17853773	.	+	.	gene_name 98203025|prd10; gene_id MSTRG.12345; transcript_id MSTRG.12345.2;
chr4	transdecoder	exon	17853760	17856486	.	+	.	gene_name 98203025|prd10; gene_id MSTRG.12345; transcript_id MSTRG.12345.2;
chr4	transdecoder	transcript	17853760	17869925	.	+	.	gene_name 98203025|prd10; gene_id MSTRG.12345; transcript_id MSTRG.12345.2; gene_biotype protein_coding; Info ORF type:complete (+),score=50.41,sp|Q9H974|QTRT2_HUMAN|27.737|4.78e-49; ref_name 98203025|prd10; class_code =,k; inherit_ref TRUE;
chr4	transdecoder	CDS	17853774	17854931	.	+	0	gene_name 98203025|prd10; gene_id MSTRG.12345; transcript_id MSTRG.12345.1;
chr4	transdecoder	CDS	17853774	17854931	.	+	0	gene_name 98203025|prd10; gene_id MSTRG.12345; transcript_id MSTRG.12345.2;
chr4	transdecoder	CDS	17855240	17856482	.	+	0	gene_name 98203025|prd10; gene_id MSTRG.12345; transcript_id MSTRG.12345.1;
chr4	transdecoder	CDS	17855240	17856486	.	+	0	gene_name 98203025|prd10; gene_id MSTRG.12345; transcript_id MSTRG.12345.2;
chr4	transdecoder	CDS	17856663	17856672	.	+	1	gene_name 98203025|prd10; gene_id MSTRG.12345; transcript_id MSTRG.12345.2;
chr4	transdecoder	CDS	17856663	17856951	.	+	2	gene_name 98203025|prd10; gene_id MSTRG.12345; transcript_id MSTRG.12345.1;
chr4	transdecoder	exon	17856663	17856951	.	+	.	gene_name 98203025|prd10; gene_id MSTRG.12345; transcript_id MSTRG.12345.1;
chr4	transdecoder	exon	17856663	17856951	.	+	.	gene_name 98203025|prd10; gene_id MSTRG.12345; transcript_id MSTRG.12345.2;
chr4	transdecoder	CDS	17860785	17861016	.	+	1	gene_name 98203025|prd10; gene_id MSTRG.12345; transcript_id MSTRG.12345.1;
chr4	transdecoder	exon	17860785	17861016	.	+	.	gene_name 98203025|prd10; gene_id MSTRG.12345; transcript_id MSTRG.12345.1;
chr4	transdecoder	exon	17860785	17861016	.	+	.	gene_name 98203025|prd10; gene_id MSTRG.12345; transcript_id MSTRG.12345.2;
chr4	transdecoder	CDS	17860804	17861016	.	+	0	gene_name 98203025|prd10; gene_id MSTRG.12345; transcript_id MSTRG.12345.2;
chr4	transdecoder	CDS	17861375	17861639	.	+	0	gene_name 98203025|prd10; gene_id MSTRG.12345; transcript_id MSTRG.12345.1;
chr4	transdecoder	CDS	17861375	17861639	.	+	0	gene_name 98203025|prd10; gene_id MSTRG.12345; transcript_id MSTRG.12345.2;
chr4	transdecoder	exon	17861375	17861639	.	+	.	gene_name 98203025|prd10; gene_id MSTRG.12345; transcript_id MSTRG.12345.1;
chr4	transdecoder	exon	17861375	17861639	.	+	.	gene_name 98203025|prd10; gene_id MSTRG.12345; transcript_id MSTRG.12345.2;
chr4	transdecoder	CDS	17867666	17867856	.	+	2	gene_name 98203025|prd10; gene_id MSTRG.12345; transcript_id MSTRG.12345.1;
chr4	transdecoder	CDS	17867666	17867856	.	+	2	gene_name 98203025|prd10; gene_id MSTRG.12345; transcript_id MSTRG.12345.2;
chr4	transdecoder	exon	17867666	17867856	.	+	.	gene_name 98203025|prd10; gene_id MSTRG.12345; transcript_id MSTRG.12345.1;
chr4	transdecoder	exon	17867666	17867856	.	+	.	gene_name 98203025|prd10; gene_id MSTRG.12345; transcript_id MSTRG.12345.2;
chr4	transdecoder	CDS	17868017	17868379	.	+	0	gene_name 98203025|prd10; gene_id MSTRG.12345; transcript_id MSTRG.12345.1;
chr4	transdecoder	CDS	17868017	17868379	.	+	0	gene_name 98203025|prd10; gene_id MSTRG.12345; transcript_id MSTRG.12345.2;
chr4	transdecoder	exon	17868017	17868379	.	+	.	gene_name 98203025|prd10; gene_id MSTRG.12345; transcript_id MSTRG.12345.1;
chr4	transdecoder	exon	17868017	17868379	.	+	.	gene_name 98203025|prd10; gene_id MSTRG.12345; transcript_id MSTRG.12345.2;
chr4	transdecoder	CDS	17869050	17869238	.	+	0	gene_name 98203025|prd10; gene_id MSTRG.12345; transcript_id MSTRG.12345.1;
chr4	transdecoder	CDS	17869050	17869238	.	+	0	gene_name 98203025|prd10; gene_id MSTRG.12345; transcript_id MSTRG.12345.2;
chr4	transdecoder	exon	17869050	17869238	.	+	.	gene_name 98203025|prd10; gene_id MSTRG.12345; transcript_id MSTRG.12345.1;
chr4	transdecoder	exon	17869050	17869238	.	+	.	gene_name 98203025|prd10; gene_id MSTRG.12345; transcript_id MSTRG.12345.2;
chr4	transdecoder	CDS	17869574	17869837	.	+	0	gene_name 98203025|prd10; gene_id MSTRG.12345; transcript_id MSTRG.12345.1;
chr4	transdecoder	CDS	17869574	17869837	.	+	0	gene_name 98203025|prd10; gene_id MSTRG.12345; transcript_id MSTRG.12345.2;
chr4	transdecoder	exon	17869574	17869925	.	+	.	gene_name 98203025|prd10; gene_id MSTRG.12345; transcript_id MSTRG.12345.1;
chr4	transdecoder	exon	17869574	17869925	.	+	.	gene_name 98203025|prd10; gene_id MSTRG.12345; transcript_id MSTRG.12345.2;
chr4	transdecoder	three_prime_utr	17869838	17869925	.	+	.	gene_name 98203025|prd10; gene_id MSTRG.12345; transcript_id MSTRG.12345.1;
chr4	transdecoder	three_prime_utr	17869838	17869925	.	+	.	gene_name 98203025|prd10; gene_id MSTRG.12345; transcript_id MSTRG.12345.2;
chr4	StringTie	exon	17925335	17926517	.	+	.	gene_name 98306224|unknown-17844; gene_id MSTRG.12346; transcript_id MSTRG.12346.1;
chr4	StringTie	transcript	17925335	17926517	.	+	.	gene_name 98306224|unknown-17844; gene_id MSTRG.12346; transcript_id MSTRG.12346.1; gene_biotype non-coding; Info NA; ref_name -; class_code u; inherit_ref FALSE;
chr4	StringTie	exon	17925373	17925914	.	+	.	gene_name 98306224|unknown-17844; gene_id MSTRG.12346; transcript_id MSTRG.12346.2;
chr4	StringTie	transcript	17925373	17926517	.	+	.	gene_name 98306224|unknown-17844; gene_id MSTRG.12346; transcript_id MSTRG.12346.2; gene_biotype non-coding; Info NA; ref_name -; class_code u; inherit_ref FALSE;
chr4	StringTie	exon	17926389	17926517	.	+	.	gene_name 98306224|unknown-17844; gene_id MSTRG.12346; transcript_id MSTRG.12346.2;
chr4	StringTie	exon	17985457	17986022	.	.	.	gene_name 98306225|unknown-17845; gene_id MSTRG.12347; transcript_id MSTRG.12347.1;
chr4	StringTie	transcript	17985457	17986022	.	.	.	gene_name 98306225|unknown-17845; gene_id MSTRG.12347; transcript_id MSTRG.12347.1; gene_biotype non-coding; Info NA; ref_name -; class_code u; inherit_ref FALSE;
chr4	StringTie	exon	17992929	17993248	.	+	.	gene_name 98306226|unknown-17846; gene_id MSTRG.12348; transcript_id MSTRG.12348.1;
chr4	StringTie	transcript	17992929	17999204	.	+	.	gene_name 98306226|unknown-17846; gene_id MSTRG.12348; transcript_id MSTRG.12348.1; gene_biotype non-coding; Info NA; ref_name -; class_code u; inherit_ref FALSE;
chr4	StringTie	exon	17999082	17999204	.	+	.	gene_name 98306226|unknown-17846; gene_id MSTRG.12348; transcript_id MSTRG.12348.1;
chr4	StringTie	exon	18019287	18021047	.	+	.	gene_name 98306227|unknown-17847; gene_id MSTRG.12349; transcript_id MSTRG.12349.1;
chr4	StringTie	exon	18019287	18021047	.	+	.	gene_name 98306227|unknown-17847; gene_id MSTRG.12349; transcript_id MSTRG.12349.2;
chr4	StringTie	transcript	18019287	18022503	.	+	.	gene_name 98306227|unknown-17847; gene_id MSTRG.12349; transcript_id MSTRG.12349.2; gene_biotype non-coding; Info NA; ref_name -; class_code u; inherit_ref FALSE;
chr4	StringTie	transcript	18019287	18028019	.	+	.	gene_name 98306227|unknown-17847; gene_id MSTRG.12349; transcript_id MSTRG.12349.1; gene_biotype non-coding; Info NA; ref_name -; class_code u; inherit_ref FALSE;
chr4	StringTie	exon	18020631	18021047	.	+	.	gene_name 98306227|unknown-17847; gene_id MSTRG.12349; transcript_id MSTRG.12349.3;
chr4	StringTie	exon	18020631	18021047	.	+	.	gene_name 98306227|unknown-17847; gene_id MSTRG.12349; transcript_id MSTRG.12349.4;
chr4	StringTie	exon	18020631	18022864	.	+	.	gene_name 98306227|unknown-17847; gene_id MSTRG.12349; transcript_id MSTRG.12349.5;
chr4	StringTie	transcript	18020631	18025317	.	+	.	gene_name 98306227|unknown-17847; gene_id MSTRG.12349; transcript_id MSTRG.12349.5; gene_biotype non-coding; Info NA; ref_name -; class_code u; inherit_ref FALSE;
chr4	StringTie	transcript	18020631	18028019	.	+	.	gene_name 98306227|unknown-17847; gene_id MSTRG.12349; transcript_id MSTRG.12349.3; gene_biotype non-coding; Info NA; ref_name -; class_code u; inherit_ref FALSE;
chr4	StringTie	transcript	18020631	18028019	.	+	.	gene_name 98306227|unknown-17847; gene_id MSTRG.12349; transcript_id MSTRG.12349.4; gene_biotype non-coding; Info NA; ref_name -; class_code u; inherit_ref FALSE;
chr4	StringTie	exon	18021778	18022503	.	+	.	gene_name 98306227|unknown-17847; gene_id MSTRG.12349; transcript_id MSTRG.12349.2;
chr4	StringTie	exon	18022504	18023880	.	+	.	gene_name 98306227|unknown-17847; gene_id MSTRG.12349; transcript_id MSTRG.12349.4;
chr4	StringTie	exon	18022504	18024583	.	+	.	gene_name 98306227|unknown-17847; gene_id MSTRG.12349; transcript_id MSTRG.12349.1;
chr4	StringTie	exon	18022504	18024608	.	+	.	gene_name 98306227|unknown-17847; gene_id MSTRG.12349; transcript_id MSTRG.12349.3;
chr4	StringTie	exon	18025051	18025317	.	+	.	gene_name 98306227|unknown-17847; gene_id MSTRG.12349; transcript_id MSTRG.12349.5;
chr4	StringTie	exon	18025344	18026046	.	+	.	gene_name 98306227|unknown-17847; gene_id MSTRG.12349; transcript_id MSTRG.12349.3;
chr4	StringTie	exon	18025344	18026046	.	+	.	gene_name 98306227|unknown-17847; gene_id MSTRG.12349; transcript_id MSTRG.12349.4;
chr4	StringTie	exon	18026776	18028019	.	+	.	gene_name 98306227|unknown-17847; gene_id MSTRG.12349; transcript_id MSTRG.12349.1;
chr4	StringTie	exon	18026776	18028019	.	+	.	gene_name 98306227|unknown-17847; gene_id MSTRG.12349; transcript_id MSTRG.12349.3;
chr4	StringTie	exon	18026776	18028019	.	+	.	gene_name 98306227|unknown-17847; gene_id MSTRG.12349; transcript_id MSTRG.12349.4;
chr4	transdecoder	exon	18031706	18032185	.	+	.	gene_name 98150062|unknown-5117; gene_id 98150062|unknown-5117; transcript_id 98150062|unknown-5117.1;
chr4	transdecoder	gene	18031706	18032185	.	+	.	gene_name 98150062|unknown-5117; gene_id 98150062|unknown-5117; transcript_id NA; gene_biotype protein_coding; Info ORF type:5prime_partial (+),score=8.14; ref_name 98150062|unknown-5117; class_code =; inherit_ref TRUE;
chr4	transdecoder	transcript	18031706	18032185	.	+	.	gene_name 98150062|unknown-5117; gene_id 98150062|unknown-5117; transcript_id 98150062|unknown-5117.1; gene_biotype protein_coding; Info ORF type:5prime_partial (+),score=8.14; ref_name 98150062|unknown-5117; class_code =; inherit_ref TRUE;
chr4	transdecoder	CDS	18031708	18032070	.	+	0	gene_name 98150062|unknown-5117; gene_id 98150062|unknown-5117; transcript_id 98150062|unknown-5117.1;
chr4	transdecoder	three_prime_utr	18032071	18032185	.	+	.	gene_name 98150062|unknown-5117; gene_id 98150062|unknown-5117; transcript_id 98150062|unknown-5117.1;
chr4	transdecoder	three_prime_utr	18049108	18049351	.	-	.	gene_name 98016243|calm1-6; gene_id MSTRG.12350; transcript_id MSTRG.12350.1;
chr4	transdecoder	exon	18049108	18049496	.	-	.	gene_name 98016243|calm1-6; gene_id MSTRG.12350; transcript_id MSTRG.12350.1;
chr4	transdecoder	gene	18049108	18070921	.	-	.	gene_name 98016243|calm1-6; gene_id MSTRG.12350; transcript_id NA; gene_biotype protein_coding; Info ORF type:complete (+),score=37.06,sp|P0DP23|CALM1_HUMAN|96.644|4.34e-103; ref_name 98016243|calm1-6; class_code =; inherit_ref TRUE;
chr4	transdecoder	transcript	18049108	18070921	.	-	.	gene_name 98016243|calm1-6; gene_id MSTRG.12350; transcript_id MSTRG.12350.1; gene_biotype protein_coding; Info ORF type:complete (+),score=37.06,sp|P0DP23|CALM1_HUMAN|96.644|4.34e-103; ref_name 98016243|calm1-6; class_code =; inherit_ref TRUE;
chr4	transdecoder	CDS	18049352	18049496	.	-	1	gene_name 98016243|calm1-6; gene_id MSTRG.12350; transcript_id MSTRG.12350.1;
chr4	transdecoder	three_prime_utr	18052917	18053094	.	-	.	gene_name 98151708|unknown-5247; gene_id 98151708|unknown-5247; transcript_id 98151708|unknown-5247.1;
chr4	transdecoder	exon	18052917	18053894	.	-	.	gene_name 98151708|unknown-5247; gene_id 98151708|unknown-5247; transcript_id 98151708|unknown-5247.1;
chr4	transdecoder	gene	18052917	18053894	.	-	.	gene_name 98151708|unknown-5247; gene_id 98151708|unknown-5247; transcript_id NA; gene_biotype protein_coding; Info ORF type:complete (+),score=7.29; ref_name 98151708|unknown-5247; class_code =; inherit_ref TRUE;
chr4	transdecoder	transcript	18052917	18053894	.	-	.	gene_name 98151708|unknown-5247; gene_id 98151708|unknown-5247; transcript_id 98151708|unknown-5247.1; gene_biotype protein_coding; Info ORF type:complete (+),score=7.29; ref_name 98151708|unknown-5247; class_code =; inherit_ref TRUE;
chr4	transdecoder	CDS	18053095	18053841	.	-	0	gene_name 98151708|unknown-5247; gene_id 98151708|unknown-5247; transcript_id 98151708|unknown-5247.1;
chr4	transdecoder	five_prime_utr	18053842	18053894	.	-	.	gene_name 98151708|unknown-5247; gene_id 98151708|unknown-5247; transcript_id 98151708|unknown-5247.1;
chr4	transdecoder	CDS	18059909	18060035	.	-	2	gene_name 98016243|calm1-6; gene_id MSTRG.12350; transcript_id MSTRG.12350.1;
chr4	transdecoder	exon	18059909	18060035	.	-	.	gene_name 98016243|calm1-6; gene_id MSTRG.12350; transcript_id MSTRG.12350.1;
chr4	transdecoder	CDS	18063183	18063294	.	-	0	gene_name 98016243|calm1-6; gene_id MSTRG.12350; transcript_id MSTRG.12350.1;
chr4	transdecoder	exon	18063183	18063294	.	-	.	gene_name 98016243|calm1-6; gene_id MSTRG.12350; transcript_id MSTRG.12350.1;
chr4	transdecoder	CDS	18070773	18070838	.	-	0	gene_name 98016243|calm1-6; gene_id MSTRG.12350; transcript_id MSTRG.12350.1;
chr4	transdecoder	exon	18070773	18070921	.	-	.	gene_name 98016243|calm1-6; gene_id MSTRG.12350; transcript_id MSTRG.12350.1;
chr4	transdecoder	five_prime_utr	18070839	18070921	.	-	.	gene_name 98016243|calm1-6; gene_id MSTRG.12350; transcript_id MSTRG.12350.1;
chr4	StringTie	exon	18095228	18096428	.	-	.	gene_name 98306228|unknown-17848; gene_id MSTRG.12351; transcript_id MSTRG.12351.1;
chr4	StringTie	transcript	18095228	18096428	.	-	.	gene_name 98306228|unknown-17848; gene_id MSTRG.12351; transcript_id MSTRG.12351.1; gene_biotype non-coding; Info NA; ref_name -; class_code u; inherit_ref FALSE;
chr4	StringTie	exon	18097668	18098559	.	-	.	gene_name 98306229|unknown-17849; gene_id MSTRG.12352; transcript_id MSTRG.12352.1;
chr4	StringTie	transcript	18097668	18098559	.	-	.	gene_name 98306229|unknown-17849; gene_id MSTRG.12352; transcript_id MSTRG.12352.1; gene_biotype non-coding; Info NA; ref_name -; class_code u; inherit_ref FALSE;
chr4	transdecoder	five_prime_utr	18121372	18121412	.	+	.	gene_name 98306230|unknown-17850; gene_id MSTRG.12353; transcript_id MSTRG.12353.1;
chr4	transdecoder	exon	18121372	18121596	.	+	.	gene_name 98306230|unknown-17850; gene_id MSTRG.12353; transcript_id MSTRG.12353.1;
chr4	transdecoder	gene	18121372	18124604	.	+	.	gene_name 98306230|unknown-17850; gene_id MSTRG.12353; transcript_id NA; gene_biotype protein_coding; Info ORF type:complete (+),score=15.64; ref_name -; class_code u; inherit_ref FALSE;
chr4	transdecoder	transcript	18121372	18124604	.	+	.	gene_name 98306230|unknown-17850; gene_id MSTRG.12353; transcript_id MSTRG.12353.1; gene_biotype protein_coding; Info ORF type:complete (+),score=15.64; ref_name -; class_code u; inherit_ref FALSE;
chr4	transdecoder	CDS	18121413	18121596	.	+	0	gene_name 98306230|unknown-17850; gene_id MSTRG.12353; transcript_id MSTRG.12353.1;
chr4	transdecoder	CDS	18123158	18123546	.	+	2	gene_name 98306230|unknown-17850; gene_id MSTRG.12353; transcript_id MSTRG.12353.1;
chr4	transdecoder	exon	18123158	18124604	.	+	.	gene_name 98306230|unknown-17850; gene_id MSTRG.12353; transcript_id MSTRG.12353.1;
chr4	transdecoder	CDS	18123588	18123947	.	+	0	gene_name 98306230|unknown-17850; gene_id MSTRG.12353; transcript_id MSTRG.12353.1;
chr4	transdecoder	exon	18144035	18144181	.	-	.	gene_name 98306231|unknown-17851; gene_id MSTRG.12354; transcript_id MSTRG.12354.1;
chr4	transdecoder	gene	18144035	18144466	.	-	.	gene_name 98306231|unknown-17851; gene_id MSTRG.12354; transcript_id NA; gene_biotype protein_coding; Info ORF type:internal (+),score=21.78; ref_name -; class_code u; inherit_ref FALSE;
chr4	transdecoder	transcript	18144035	18144466	.	-	.	gene_name 98306231|unknown-17851; gene_id MSTRG.12354; transcript_id MSTRG.12354.1; gene_biotype protein_coding; Info ORF type:internal (+),score=21.78; ref_name -; class_code u; inherit_ref FALSE;
chr4	transdecoder	CDS	18144036	18144181	.	-	2	gene_name 98306231|unknown-17851; gene_id MSTRG.12354; transcript_id MSTRG.12354.1;
chr4	transdecoder	CDS	18144222	18144465	.	-	0	gene_name 98306231|unknown-17851; gene_id MSTRG.12354; transcript_id MSTRG.12354.1;
chr4	transdecoder	exon	18144222	18144466	.	-	.	gene_name 98306231|unknown-17851; gene_id MSTRG.12354; transcript_id MSTRG.12354.1;
chr4	StringTie	exon	18153004	18153584	.	-	.	gene_name 98306232|unknown-17852; gene_id MSTRG.12355; transcript_id MSTRG.12355.1;
chr4	StringTie	transcript	18153004	18153584	.	-	.	gene_name 98306232|unknown-17852; gene_id MSTRG.12355; transcript_id MSTRG.12355.1; gene_biotype non-coding; Info NA; ref_name -; class_code u; inherit_ref FALSE;
chr4	transdecoder	three_prime_utr	18166439	18166474	.	-	.	gene_name 98156380|dapk3; gene_id MSTRG.12356; transcript_id MSTRG.12356.1;
chr4	transdecoder	three_prime_utr	18166439	18166474	.	-	.	gene_name 98156380|dapk3; gene_id MSTRG.12356; transcript_id MSTRG.12356.2;
chr4	transdecoder	exon	18166439	18166623	.	-	.	gene_name 98156380|dapk3; gene_id MSTRG.12356; transcript_id MSTRG.12356.1;
chr4	transdecoder	exon	18166439	18166623	.	-	.	gene_name 98156380|dapk3; gene_id MSTRG.12356; transcript_id MSTRG.12356.2;
chr4	transdecoder	transcript	18166439	18172704	.	-	.	gene_name 98156380|dapk3; gene_id MSTRG.12356; transcript_id MSTRG.12356.1; gene_biotype protein_coding; Info ORF type:complete (+),score=78.10,sp|O43293|DAPK3_HUMAN|25.767|2.53e-05; ref_name 98156380|dapk3; class_code k; inherit_ref TRUE;
chr4	transdecoder	gene	18166439	18174047	.	-	.	gene_name 98156380|dapk3; gene_id MSTRG.12356; transcript_id NA; gene_biotype protein_coding; Info ORF type:complete (+),score=78.10,sp|O43293|DAPK3_HUMAN|25.767|2.53e-05; ref_name 98156380|dapk3; class_code k; inherit_ref TRUE;
chr4	transdecoder	transcript	18166439	18174047	.	-	.	gene_name 98156380|dapk3; gene_id MSTRG.12356; transcript_id MSTRG.12356.2; gene_biotype protein_coding; Info ORF type:complete (+),score=78.10,sp|O43293|DAPK3_HUMAN|25.767|2.53e-05; ref_name 98156380|dapk3; class_code k; inherit_ref TRUE;
chr4	transdecoder	CDS	18166475	18166623	.	-	2	gene_name 98156380|dapk3; gene_id MSTRG.12356; transcript_id MSTRG.12356.1;
chr4	transdecoder	CDS	18166475	18166623	.	-	2	gene_name 98156380|dapk3; gene_id MSTRG.12356; transcript_id MSTRG.12356.2;
chr4	transdecoder	CDS	18166665	18168216	.	-	0	gene_name 98156380|dapk3; gene_id MSTRG.12356; transcript_id MSTRG.12356.1;
chr4	transdecoder	CDS	18166665	18168216	.	-	0	gene_name 98156380|dapk3; gene_id MSTRG.12356; transcript_id MSTRG.12356.2;
chr4	transdecoder	exon	18166665	18168248	.	-	.	gene_name 98156380|dapk3; gene_id MSTRG.12356; transcript_id MSTRG.12356.1;
chr4	transdecoder	exon	18166665	18168248	.	-	.	gene_name 98156380|dapk3; gene_id MSTRG.12356; transcript_id MSTRG.12356.2;
chr4	transdecoder	five_prime_utr	18168217	18168248	.	-	.	gene_name 98156380|dapk3; gene_id MSTRG.12356; transcript_id MSTRG.12356.1;
chr4	transdecoder	five_prime_utr	18168217	18168248	.	-	.	gene_name 98156380|dapk3; gene_id MSTRG.12356; transcript_id MSTRG.12356.2;
chr4	transdecoder	exon	18172464	18172704	.	-	.	gene_name 98156380|dapk3; gene_id MSTRG.12356; transcript_id MSTRG.12356.1;
chr4	transdecoder	five_prime_utr	18172464	18172704	.	-	.	gene_name 98156380|dapk3; gene_id MSTRG.12356; transcript_id MSTRG.12356.1;
chr4	transdecoder	exon	18173965	18174047	.	-	.	gene_name 98156380|dapk3; gene_id MSTRG.12356; transcript_id MSTRG.12356.2;
chr4	transdecoder	five_prime_utr	18173965	18174047	.	-	.	gene_name 98156380|dapk3; gene_id MSTRG.12356; transcript_id MSTRG.12356.2;
chr4	StringTie	exon	18186460	18187406	.	.	.	gene_name 98306233|unknown-17853; gene_id MSTRG.12357; transcript_id MSTRG.12357.1;
chr4	StringTie	transcript	18186460	18187406	.	.	.	gene_name 98306233|unknown-17853; gene_id MSTRG.12357; transcript_id MSTRG.12357.1; gene_biotype non-coding; Info NA; ref_name -; class_code u; inherit_ref FALSE;
chr4	transdecoder	five_prime_utr	18207435	18207495	.	+	.	gene_name 98306234|unknown-17854; gene_id MSTRG.12358; transcript_id MSTRG.12358.1;
chr4	transdecoder	exon	18207435	18207996	.	+	.	gene_name 98306234|unknown-17854; gene_id MSTRG.12358; transcript_id MSTRG.12358.1;
chr4	transdecoder	gene	18207435	18207996	.	+	.	gene_name 98306234|unknown-17854; gene_id MSTRG.12358; transcript_id NA; gene_biotype protein_coding; Info ORF type:3prime_partial (-),score=10.54; ref_name -; class_code u; inherit_ref FALSE;
chr4	transdecoder	transcript	18207435	18207996	.	+	.	gene_name 98306234|unknown-17854; gene_id MSTRG.12358; transcript_id MSTRG.12358.1; gene_biotype protein_coding; Info ORF type:3prime_partial (-),score=10.54; ref_name -; class_code u; inherit_ref FALSE;
chr4	transdecoder	CDS	18207496	18207996	.	+	0	gene_name 98306234|unknown-17854; gene_id MSTRG.12358; transcript_id MSTRG.12358.1;
chr4	transdecoder	five_prime_utr	18212363	18212422	.	+	.	gene_name 98141217|mfsd1-4; gene_id MSTRG.12359; transcript_id MSTRG.12359.1;
chr4	transdecoder	exon	18212363	18212596	.	+	.	gene_name 98141217|mfsd1-4; gene_id MSTRG.12359; transcript_id MSTRG.12359.1;
chr4	transdecoder	gene	18212363	18243809	.	+	.	gene_name 98141217|mfsd1-4; gene_id MSTRG.12359; transcript_id NA; gene_biotype protein_coding; Info ORF type:complete (+),score=51.76,sp|Q9H3U5|MFSD1_HUMAN|46.667|5.53e-118; ref_name 98141217|mfsd1-4; class_code k; inherit_ref TRUE;
chr4	transdecoder	transcript	18212363	18243809	.	+	.	gene_name 98141217|mfsd1-4; gene_id MSTRG.12359; transcript_id MSTRG.12359.1; gene_biotype protein_coding; Info ORF type:complete (+),score=51.76,sp|Q9H3U5|MFSD1_HUMAN|46.667|5.53e-118; ref_name 98141217|mfsd1-4; class_code k; inherit_ref TRUE;
chr4	transdecoder	CDS	18212423	18212596	.	+	0	gene_name 98141217|mfsd1-4; gene_id MSTRG.12359; transcript_id MSTRG.12359.1;
chr4	transdecoder	CDS	18212926	18213031	.	+	0	gene_name 98141217|mfsd1-4; gene_id MSTRG.12359; transcript_id MSTRG.12359.1;
chr4	transdecoder	exon	18212926	18213031	.	+	.	gene_name 98141217|mfsd1-4; gene_id MSTRG.12359; transcript_id MSTRG.12359.1;
chr4	transdecoder	CDS	18220049	18220101	.	+	2	gene_name 98141217|mfsd1-4; gene_id MSTRG.12359; transcript_id MSTRG.12359.1;
chr4	transdecoder	exon	18220049	18220101	.	+	.	gene_name 98141217|mfsd1-4; gene_id MSTRG.12359; transcript_id MSTRG.12359.1;
chr4	transdecoder	CDS	18220345	18220500	.	+	0	gene_name 98141217|mfsd1-4; gene_id MSTRG.12359; transcript_id MSTRG.12359.1;
chr4	transdecoder	exon	18220345	18220500	.	+	.	gene_name 98141217|mfsd1-4; gene_id MSTRG.12359; transcript_id MSTRG.12359.1;
chr4	transdecoder	CDS	18224670	18224746	.	+	0	gene_name 98141217|mfsd1-4; gene_id MSTRG.12359; transcript_id MSTRG.12359.1;
chr4	transdecoder	exon	18224670	18224746	.	+	.	gene_name 98141217|mfsd1-4; gene_id MSTRG.12359; transcript_id MSTRG.12359.1;
chr4	transdecoder	CDS	18224799	18224907	.	+	1	gene_name 98141217|mfsd1-4; gene_id MSTRG.12359; transcript_id MSTRG.12359.1;
chr4	transdecoder	exon	18224799	18224907	.	+	.	gene_name 98141217|mfsd1-4; gene_id MSTRG.12359; transcript_id MSTRG.12359.1;
chr4	transdecoder	CDS	18226323	18226428	.	+	0	gene_name 98141217|mfsd1-4; gene_id MSTRG.12359; transcript_id MSTRG.12359.1;
chr4	transdecoder	exon	18226323	18226428	.	+	.	gene_name 98141217|mfsd1-4; gene_id MSTRG.12359; transcript_id MSTRG.12359.1;
chr4	transdecoder	CDS	18229072	18229188	.	+	2	gene_name 98141217|mfsd1-4; gene_id MSTRG.12359; transcript_id MSTRG.12359.1;
chr4	transdecoder	exon	18229072	18229188	.	+	.	gene_name 98141217|mfsd1-4; gene_id MSTRG.12359; transcript_id MSTRG.12359.1;
chr4	transdecoder	CDS	18229237	18229345	.	+	2	gene_name 98141217|mfsd1-4; gene_id MSTRG.12359; transcript_id MSTRG.12359.1;
chr4	transdecoder	exon	18229237	18229345	.	+	.	gene_name 98141217|mfsd1-4; gene_id MSTRG.12359; transcript_id MSTRG.12359.1;
chr4	transdecoder	CDS	18229543	18229756	.	+	1	gene_name 98141217|mfsd1-4; gene_id MSTRG.12359; transcript_id MSTRG.12359.1;
chr4	transdecoder	exon	18229543	18229756	.	+	.	gene_name 98141217|mfsd1-4; gene_id MSTRG.12359; transcript_id MSTRG.12359.1;
chr4	StringTie	exon	18231731	18232278	.	+	.	gene_name 98306235|unknown-17855; gene_id MSTRG.12360; transcript_id MSTRG.12360.1;
chr4	StringTie	transcript	18231731	18232278	.	+	.	gene_name 98306235|unknown-17855; gene_id MSTRG.12360; transcript_id MSTRG.12360.1; gene_biotype non-coding; Info NA; ref_name 98141217|mfsd1-4; class_code i; inherit_ref FALSE;
chr4	transdecoder	CDS	18234558	18234710	.	+	0	gene_name 98141217|mfsd1-4; gene_id MSTRG.12359; transcript_id MSTRG.12359.1;
chr4	transdecoder	exon	18234558	18234710	.	+	.	gene_name 98141217|mfsd1-4; gene_id MSTRG.12359; transcript_id MSTRG.12359.1;
chr4	transdecoder	CDS	18237404	18237555	.	+	0	gene_name 98141217|mfsd1-4; gene_id MSTRG.12359; transcript_id MSTRG.12359.1;
chr4	transdecoder	exon	18237404	18237555	.	+	.	gene_name 98141217|mfsd1-4; gene_id MSTRG.12359; transcript_id MSTRG.12359.1;
chr4	transdecoder	CDS	18239779	18239851	.	+	1	gene_name 98141217|mfsd1-4; gene_id MSTRG.12359; transcript_id MSTRG.12359.1;
chr4	transdecoder	exon	18239779	18239857	.	+	.	gene_name 98141217|mfsd1-4; gene_id MSTRG.12359; transcript_id MSTRG.12359.1;
chr4	transdecoder	three_prime_utr	18239852	18239857	.	+	.	gene_name 98141217|mfsd1-4; gene_id MSTRG.12359; transcript_id MSTRG.12359.1;
chr4	transdecoder	exon	18243635	18243809	.	+	.	gene_name 98141217|mfsd1-4; gene_id MSTRG.12359; transcript_id MSTRG.12359.1;
chr4	transdecoder	three_prime_utr	18243635	18243809	.	+	.	gene_name 98141217|mfsd1-4; gene_id MSTRG.12359; transcript_id MSTRG.12359.1;
chr4	transdecoder	three_prime_utr	18266851	18266987	.	-	.	gene_name 98201000|dus11; gene_id MSTRG.12361; transcript_id MSTRG.12361.1;
chr4	transdecoder	three_prime_utr	18266851	18266987	.	-	.	gene_name 98201000|dus11; gene_id MSTRG.12361; transcript_id MSTRG.12361.2;
chr4	transdecoder	exon	18266851	18267252	.	-	.	gene_name 98201000|dus11; gene_id MSTRG.12361; transcript_id MSTRG.12361.1;
chr4	transdecoder	exon	18266851	18267252	.	-	.	gene_name 98201000|dus11; gene_id MSTRG.12361; transcript_id MSTRG.12361.2;
chr4	transdecoder	gene	18266851	18278772	.	-	.	gene_name 98201000|dus11; gene_id MSTRG.12361; transcript_id NA; gene_biotype protein_coding; Info ORF type:complete (+),score=138.43,sp|O75319|DUS11_HUMAN|43.373|5.30e-34; ref_name 98201000|dus11; class_code =,j; inherit_ref TRUE;
chr4	transdecoder	transcript	18266851	18278772	.	-	.	gene_name 98201000|dus11; gene_id MSTRG.12361; transcript_id MSTRG.12361.1; gene_biotype protein_coding; Info ORF type:complete (+),score=138.43,sp|O75319|DUS11_HUMAN|43.373|5.30e-34; ref_name 98201000|dus11; class_code =,j; inherit_ref TRUE;
chr4	transdecoder	transcript	18266851	18278772	.	-	.	gene_name 98201000|dus11; gene_id MSTRG.12361; transcript_id MSTRG.12361.2; gene_biotype protein_coding; Info ORF type:complete (+),score=138.43,sp|O75319|DUS11_HUMAN|43.373|5.30e-34; ref_name 98201000|dus11; class_code =,j; inherit_ref TRUE;
chr4	transdecoder	three_prime_utr	18266907	18266987	.	-	.	gene_name 98201000|dus11; gene_id MSTRG.12361; transcript_id MSTRG.12361.3;
chr4	transdecoder	exon	18266907	18267252	.	-	.	gene_name 98201000|dus11; gene_id MSTRG.12361; transcript_id MSTRG.12361.3;
chr4	transdecoder	transcript	18266907	18278772	.	-	.	gene_name 98201000|dus11; gene_id MSTRG.12361; transcript_id MSTRG.12361.3; gene_biotype protein_coding; Info ORF type:complete (+),score=138.43,sp|O75319|DUS11_HUMAN|43.373|5.30e-34; ref_name 98201000|dus11; class_code =,j; inherit_ref TRUE;
chr4	transdecoder	three_prime_utr	18266930	18266987	.	-	.	gene_name 98201000|dus11; gene_id MSTRG.12361; transcript_id MSTRG.12361.4;
chr4	transdecoder	exon	18266930	18267252	.	-	.	gene_name 98201000|dus11; gene_id MSTRG.12361; transcript_id MSTRG.12361.4;
chr4	transdecoder	transcript	18266930	18278292	.	-	.	gene_name 98201000|dus11; gene_id MSTRG.12361; transcript_id MSTRG.12361.4; gene_biotype protein_coding; Info ORF type:complete (+),score=138.43,sp|O75319|DUS11_HUMAN|43.373|5.30e-34; ref_name 98201000|dus11; class_code =,j; inherit_ref TRUE;
chr4	transdecoder	CDS	18266988	18267252	.	-	1	gene_name 98201000|dus11; gene_id MSTRG.12361; transcript_id MSTRG.12361.1;
chr4	transdecoder	CDS	18266988	18267252	.	-	1	gene_name 98201000|dus11; gene_id MSTRG.12361; transcript_id MSTRG.12361.2;
chr4	transdecoder	CDS	18266988	18267252	.	-	1	gene_name 98201000|dus11; gene_id MSTRG.12361; transcript_id MSTRG.12361.3;
chr4	transdecoder	CDS	18266988	18267252	.	-	1	gene_name 98201000|dus11; gene_id MSTRG.12361; transcript_id MSTRG.12361.4;
chr4	transdecoder	CDS	18267812	18268708	.	-	1	gene_name 98201000|dus11; gene_id MSTRG.12361; transcript_id MSTRG.12361.1;
chr4	transdecoder	CDS	18267812	18268708	.	-	1	gene_name 98201000|dus11; gene_id MSTRG.12361; transcript_id MSTRG.12361.2;
chr4	transdecoder	exon	18267812	18268708	.	-	.	gene_name 98201000|dus11; gene_id MSTRG.12361; transcript_id MSTRG.12361.1;
chr4	transdecoder	exon	18267812	18268708	.	-	.	gene_name 98201000|dus11; gene_id MSTRG.12361; transcript_id MSTRG.12361.2;
chr4	transdecoder	CDS	18269136	18270059	.	-	1	gene_name 98201000|dus11; gene_id MSTRG.12361; transcript_id MSTRG.12361.1;
chr4	transdecoder	exon	18269136	18270059	.	-	.	gene_name 98201000|dus11; gene_id MSTRG.12361; transcript_id MSTRG.12361.1;
chr4	transdecoder	CDS	18270699	18270821	.	-	1	gene_name 98201000|dus11; gene_id MSTRG.12361; transcript_id MSTRG.12361.1;
chr4	transdecoder	CDS	18270699	18270821	.	-	1	gene_name 98201000|dus11; gene_id MSTRG.12361; transcript_id MSTRG.12361.2;
chr4	transdecoder	CDS	18270699	18270821	.	-	1	gene_name 98201000|dus11; gene_id MSTRG.12361; transcript_id MSTRG.12361.3;
chr4	transdecoder	CDS	18270699	18270821	.	-	1	gene_name 98201000|dus11; gene_id MSTRG.12361; transcript_id MSTRG.12361.4;
chr4	transdecoder	exon	18270699	18270821	.	-	.	gene_name 98201000|dus11; gene_id MSTRG.12361; transcript_id MSTRG.12361.1;
chr4	transdecoder	exon	18270699	18270821	.	-	.	gene_name 98201000|dus11; gene_id MSTRG.12361; transcript_id MSTRG.12361.2;
chr4	transdecoder	exon	18270699	18270821	.	-	.	gene_name 98201000|dus11; gene_id MSTRG.12361; transcript_id MSTRG.12361.3;
chr4	transdecoder	exon	18270699	18270821	.	-	.	gene_name 98201000|dus11; gene_id MSTRG.12361; transcript_id MSTRG.12361.4;
chr4	transdecoder	CDS	18274984	18275044	.	-	2	gene_name 98201000|dus11; gene_id MSTRG.12361; transcript_id MSTRG.12361.1;
chr4	transdecoder	CDS	18274984	18275044	.	-	2	gene_name 98201000|dus11; gene_id MSTRG.12361; transcript_id MSTRG.12361.2;
chr4	transdecoder	CDS	18274984	18275044	.	-	2	gene_name 98201000|dus11; gene_id MSTRG.12361; transcript_id MSTRG.12361.3;
chr4	transdecoder	CDS	18274984	18275044	.	-	2	gene_name 98201000|dus11; gene_id MSTRG.12361; transcript_id MSTRG.12361.4;
chr4	transdecoder	exon	18274984	18275044	.	-	.	gene_name 98201000|dus11; gene_id MSTRG.12361; transcript_id MSTRG.12361.1;
chr4	transdecoder	exon	18274984	18275044	.	-	.	gene_name 98201000|dus11; gene_id MSTRG.12361; transcript_id MSTRG.12361.2;
chr4	transdecoder	exon	18274984	18275044	.	-	.	gene_name 98201000|dus11; gene_id MSTRG.12361; transcript_id MSTRG.12361.3;
chr4	transdecoder	exon	18274984	18275044	.	-	.	gene_name 98201000|dus11; gene_id MSTRG.12361; transcript_id MSTRG.12361.4;
chr4	transdecoder	CDS	18276538	18276586	.	-	0	gene_name 98201000|dus11; gene_id MSTRG.12361; transcript_id MSTRG.12361.1;
chr4	transdecoder	CDS	18276538	18276586	.	-	0	gene_name 98201000|dus11; gene_id MSTRG.12361; transcript_id MSTRG.12361.4;
chr4	transdecoder	CDS	18276538	18276667	.	-	0	gene_name 98201000|dus11; gene_id MSTRG.12361; transcript_id MSTRG.12361.2;
chr4	transdecoder	CDS	18276538	18276667	.	-	0	gene_name 98201000|dus11; gene_id MSTRG.12361; transcript_id MSTRG.12361.3;
chr4	transdecoder	exon	18276538	18276667	.	-	.	gene_name 98201000|dus11; gene_id MSTRG.12361; transcript_id MSTRG.12361.1;
chr4	transdecoder	exon	18276538	18276667	.	-	.	gene_name 98201000|dus11; gene_id MSTRG.12361; transcript_id MSTRG.12361.2;
chr4	transdecoder	exon	18276538	18276667	.	-	.	gene_name 98201000|dus11; gene_id MSTRG.12361; transcript_id MSTRG.12361.3;
chr4	transdecoder	exon	18276538	18276667	.	-	.	gene_name 98201000|dus11; gene_id MSTRG.12361; transcript_id MSTRG.12361.4;
chr4	transdecoder	five_prime_utr	18276587	18276667	.	-	.	gene_name 98201000|dus11; gene_id MSTRG.12361; transcript_id MSTRG.12361.1;
chr4	transdecoder	five_prime_utr	18276587	18276667	.	-	.	gene_name 98201000|dus11; gene_id MSTRG.12361; transcript_id MSTRG.12361.4;
chr4	transdecoder	CDS	18277139	18277238	.	-	1	gene_name 98201000|dus11; gene_id MSTRG.12361; transcript_id MSTRG.12361.2;
chr4	transdecoder	CDS	18277139	18277238	.	-	1	gene_name 98201000|dus11; gene_id MSTRG.12361; transcript_id MSTRG.12361.3;
chr4	transdecoder	exon	18277139	18277238	.	-	.	gene_name 98201000|dus11; gene_id MSTRG.12361; transcript_id MSTRG.12361.1;
chr4	transdecoder	exon	18277139	18277238	.	-	.	gene_name 98201000|dus11; gene_id MSTRG.12361; transcript_id MSTRG.12361.2;
chr4	transdecoder	exon	18277139	18277238	.	-	.	gene_name 98201000|dus11; gene_id MSTRG.12361; transcript_id MSTRG.12361.3;
chr4	transdecoder	exon	18277139	18277238	.	-	.	gene_name 98201000|dus11; gene_id MSTRG.12361; transcript_id MSTRG.12361.4;
chr4	transdecoder	five_prime_utr	18277139	18277238	.	-	.	gene_name 98201000|dus11; gene_id MSTRG.12361; transcript_id MSTRG.12361.1;
chr4	transdecoder	five_prime_utr	18277139	18277238	.	-	.	gene_name 98201000|dus11; gene_id MSTRG.12361; transcript_id MSTRG.12361.4;
chr4	transdecoder	exon	18277691	18278292	.	-	.	gene_name 98201000|dus11; gene_id MSTRG.12361; transcript_id MSTRG.12361.4;
chr4	transdecoder	five_prime_utr	18277691	18278292	.	-	.	gene_name 98201000|dus11; gene_id MSTRG.12361; transcript_id MSTRG.12361.4;
chr4	transdecoder	CDS	18278627	18278751	.	-	0	gene_name 98201000|dus11; gene_id MSTRG.12361; transcript_id MSTRG.12361.2;
chr4	transdecoder	CDS	18278627	18278751	.	-	0	gene_name 98201000|dus11; gene_id MSTRG.12361; transcript_id MSTRG.12361.3;
chr4	transdecoder	exon	18278627	18278772	.	-	.	gene_name 98201000|dus11; gene_id MSTRG.12361; transcript_id MSTRG.12361.1;
chr4	transdecoder	exon	18278627	18278772	.	-	.	gene_name 98201000|dus11; gene_id MSTRG.12361; transcript_id MSTRG.12361.2;
chr4	transdecoder	exon	18278627	18278772	.	-	.	gene_name 98201000|dus11; gene_id MSTRG.12361; transcript_id MSTRG.12361.3;
chr4	transdecoder	five_prime_utr	18278627	18278772	.	-	.	gene_name 98201000|dus11; gene_id MSTRG.12361; transcript_id MSTRG.12361.1;
chr4	transdecoder	five_prime_utr	18278752	18278772	.	-	.	gene_name 98201000|dus11; gene_id MSTRG.12361; transcript_id MSTRG.12361.2;
chr4	transdecoder	five_prime_utr	18278752	18278772	.	-	.	gene_name 98201000|dus11; gene_id MSTRG.12361; transcript_id MSTRG.12361.3;
chr4	transdecoder	three_prime_utr	18287911	18287966	.	-	.	gene_name 98031569|nmrl1; gene_id MSTRG.12362; transcript_id MSTRG.12362.1;
chr4	transdecoder	three_prime_utr	18287911	18287966	.	-	.	gene_name 98031569|nmrl1; gene_id MSTRG.12362; transcript_id MSTRG.12362.2;
chr4	transdecoder	exon	18287911	18288177	.	-	.	gene_name 98031569|nmrl1; gene_id MSTRG.12362; transcript_id MSTRG.12362.1;
chr4	transdecoder	exon	18287911	18288177	.	-	.	gene_name 98031569|nmrl1; gene_id MSTRG.12362; transcript_id MSTRG.12362.2;
chr4	transdecoder	gene	18287911	18291247	.	-	.	gene_name 98031569|nmrl1; gene_id MSTRG.12362; transcript_id NA; gene_biotype protein_coding; Info ORF type:complete (+),score=41.51,sp|Q9HBL8|NMRL1_HUMAN|27.609|2.98e-32; ref_name 98031569|nmrl1; class_code =,j; inherit_ref TRUE;
chr4	transdecoder	transcript	18287911	18291247	.	-	.	gene_name 98031569|nmrl1; gene_id MSTRG.12362; transcript_id MSTRG.12362.1; gene_biotype protein_coding; Info ORF type:complete (+),score=41.51,sp|Q9HBL8|NMRL1_HUMAN|27.609|2.98e-32; ref_name 98031569|nmrl1; class_code =,j; inherit_ref TRUE;
chr4	transdecoder	transcript	18287911	18291247	.	-	.	gene_name 98031569|nmrl1; gene_id MSTRG.12362; transcript_id MSTRG.12362.2; gene_biotype protein_coding; Info ORF type:complete (+),score=41.51,sp|Q9HBL8|NMRL1_HUMAN|27.609|2.98e-32; ref_name 98031569|nmrl1; class_code =,j; inherit_ref TRUE;
chr4	transdecoder	CDS	18287967	18288177	.	-	1	gene_name 98031569|nmrl1; gene_id MSTRG.12362; transcript_id MSTRG.12362.1;
chr4	transdecoder	CDS	18287967	18288177	.	-	1	gene_name 98031569|nmrl1; gene_id MSTRG.12362; transcript_id MSTRG.12362.2;
chr4	transdecoder	CDS	18288572	18288873	.	-	0	gene_name 98031569|nmrl1; gene_id MSTRG.12362; transcript_id MSTRG.12362.1;
chr4	transdecoder	CDS	18288572	18288873	.	-	0	gene_name 98031569|nmrl1; gene_id MSTRG.12362; transcript_id MSTRG.12362.2;
chr4	transdecoder	exon	18288572	18288873	.	-	.	gene_name 98031569|nmrl1; gene_id MSTRG.12362; transcript_id MSTRG.12362.1;
chr4	transdecoder	exon	18288572	18288873	.	-	.	gene_name 98031569|nmrl1; gene_id MSTRG.12362; transcript_id MSTRG.12362.2;
chr4	transdecoder	CDS	18289526	18289720	.	-	0	gene_name 98031569|nmrl1; gene_id MSTRG.12362; transcript_id MSTRG.12362.1;
chr4	transdecoder	CDS	18289526	18289720	.	-	0	gene_name 98031569|nmrl1; gene_id MSTRG.12362; transcript_id MSTRG.12362.2;
chr4	transdecoder	exon	18289526	18289720	.	-	.	gene_name 98031569|nmrl1; gene_id MSTRG.12362; transcript_id MSTRG.12362.1;
chr4	transdecoder	exon	18289526	18289720	.	-	.	gene_name 98031569|nmrl1; gene_id MSTRG.12362; transcript_id MSTRG.12362.2;
chr4	transdecoder	CDS	18289920	18290120	.	-	0	gene_name 98031569|nmrl1; gene_id MSTRG.12362; transcript_id MSTRG.12362.2;
chr4	transdecoder	CDS	18289920	18290124	.	-	1	gene_name 98031569|nmrl1; gene_id MSTRG.12362; transcript_id MSTRG.12362.1;
chr4	transdecoder	exon	18289920	18290124	.	-	.	gene_name 98031569|nmrl1; gene_id MSTRG.12362; transcript_id MSTRG.12362.1;
chr4	transdecoder	exon	18289920	18290124	.	-	.	gene_name 98031569|nmrl1; gene_id MSTRG.12362; transcript_id MSTRG.12362.2;
chr4	transdecoder	five_prime_utr	18290121	18290124	.	-	.	gene_name 98031569|nmrl1; gene_id MSTRG.12362; transcript_id MSTRG.12362.2;
chr4	transdecoder	exon	18291063	18291247	.	-	.	gene_name 98031569|nmrl1; gene_id MSTRG.12362; transcript_id MSTRG.12362.2;
chr4	transdecoder	five_prime_utr	18291063	18291247	.	-	.	gene_name 98031569|nmrl1; gene_id MSTRG.12362; transcript_id MSTRG.12362.2;
chr4	transdecoder	CDS	18291144	18291169	.	-	0	gene_name 98031569|nmrl1; gene_id MSTRG.12362; transcript_id MSTRG.12362.1;
chr4	transdecoder	exon	18291144	18291247	.	-	.	gene_name 98031569|nmrl1; gene_id MSTRG.12362; transcript_id MSTRG.12362.1;
chr4	transdecoder	five_prime_utr	18291170	18291247	.	-	.	gene_name 98031569|nmrl1; gene_id MSTRG.12362; transcript_id MSTRG.12362.1;
chr4	transdecoder	exon	18291674	18291881	.	+	.	gene_name 98035814|csn8; gene_id MSTRG.12363; transcript_id MSTRG.12363.1;
chr4	transdecoder	gene	18291674	18293280	.	+	.	gene_name 98035814|csn8; gene_id MSTRG.12363; transcript_id NA; gene_biotype protein_coding; Info ORF type:5prime_partial (+),score=34.19,sp|Q99627|CSN8_HUMAN|37.086|4.25e-26; ref_name 98035814|csn8; class_code =; inherit_ref TRUE;
chr4	transdecoder	transcript	18291674	18293280	.	+	.	gene_name 98035814|csn8; gene_id MSTRG.12363; transcript_id MSTRG.12363.1; gene_biotype protein_coding; Info ORF type:5prime_partial (+),score=34.19,sp|Q99627|CSN8_HUMAN|37.086|4.25e-26; ref_name 98035814|csn8; class_code =; inherit_ref TRUE;
chr4	transdecoder	CDS	18291675	18291881	.	+	0	gene_name 98035814|csn8; gene_id MSTRG.12363; transcript_id MSTRG.12363.1;
chr4	transdecoder	CDS	18292716	18292890	.	+	0	gene_name 98035814|csn8; gene_id MSTRG.12363; transcript_id MSTRG.12363.1;
chr4	transdecoder	exon	18292716	18292890	.	+	.	gene_name 98035814|csn8; gene_id MSTRG.12363; transcript_id MSTRG.12363.1;
chr4	transdecoder	CDS	18293019	18293191	.	+	2	gene_name 98035814|csn8; gene_id MSTRG.12363; transcript_id MSTRG.12363.1;
chr4	transdecoder	exon	18293019	18293280	.	+	.	gene_name 98035814|csn8; gene_id MSTRG.12363; transcript_id MSTRG.12363.1;
chr4	transdecoder	three_prime_utr	18293192	18293280	.	+	.	gene_name 98035814|csn8; gene_id MSTRG.12363; transcript_id MSTRG.12363.1;
chr4	transdecoder	five_prime_utr	18294641	18294689	.	+	.	gene_name 98055125|fa98a; gene_id MSTRG.12364; transcript_id MSTRG.12364.1;
chr4	transdecoder	exon	18294641	18295141	.	+	.	gene_name 98055125|fa98a; gene_id MSTRG.12364; transcript_id MSTRG.12364.1;
chr4	transdecoder	gene	18294641	18298360	.	+	.	gene_name 98055125|fa98a; gene_id MSTRG.12364; transcript_id NA; gene_biotype protein_coding; Info ORF type:complete (+),score=71.84,sp|Q8NCA5|FA98A_HUMAN|32.803|1.61e-44; ref_name 98055125|fa98a; class_code =; inherit_ref TRUE;
```
