## Supplemental Dataset S1 for "A comprehensive resource for studying microRNA evolution and microRNA-mediated development and whole-body regeneration in the acoel worm *Hofstenia miamia*": Dataset_S1_PBv6_annotation_v1.gtf (part 61 of 135)

```
chr4	transdecoder	transcript	18294641	18298360	.	+	.	gene_name 98055125|fa98a; gene_id MSTRG.12364; transcript_id MSTRG.12364.1; gene_biotype protein_coding; Info ORF type:complete (+),score=71.84,sp|Q8NCA5|FA98A_HUMAN|32.803|1.61e-44; ref_name 98055125|fa98a; class_code =; inherit_ref TRUE;
chr4	transdecoder	CDS	18294690	18295141	.	+	0	gene_name 98055125|fa98a; gene_id MSTRG.12364; transcript_id MSTRG.12364.1;
chr4	transdecoder	CDS	18295540	18295945	.	+	1	gene_name 98055125|fa98a; gene_id MSTRG.12364; transcript_id MSTRG.12364.1;
chr4	transdecoder	exon	18295540	18295945	.	+	.	gene_name 98055125|fa98a; gene_id MSTRG.12364; transcript_id MSTRG.12364.1;
chr4	transdecoder	CDS	18297959	18298279	.	+	0	gene_name 98055125|fa98a; gene_id MSTRG.12364; transcript_id MSTRG.12364.1;
chr4	transdecoder	exon	18297959	18298360	.	+	.	gene_name 98055125|fa98a; gene_id MSTRG.12364; transcript_id MSTRG.12364.1;
chr4	transdecoder	three_prime_utr	18298280	18298360	.	+	.	gene_name 98055125|fa98a; gene_id MSTRG.12364; transcript_id MSTRG.12364.1;
chr4	transdecoder	three_prime_utr	18314875	18314892	.	-	.	gene_name 98149623|unknown-6976; gene_id MSTRG.12365; transcript_id MSTRG.12365.1;
chr4	transdecoder	exon	18314875	18315231	.	-	.	gene_name 98149623|unknown-6976; gene_id MSTRG.12365; transcript_id MSTRG.12365.1;
chr4	transdecoder	gene	18314875	18315855	.	-	.	gene_name 98149623|unknown-6976; gene_id MSTRG.12365; transcript_id NA; gene_biotype protein_coding; Info ORF type:complete (+),score=10.21; ref_name 98149623|unknown-6976; class_code =; inherit_ref TRUE;
chr4	transdecoder	transcript	18314875	18315855	.	-	.	gene_name 98149623|unknown-6976; gene_id MSTRG.12365; transcript_id MSTRG.12365.1; gene_biotype protein_coding; Info ORF type:complete (+),score=10.21; ref_name 98149623|unknown-6976; class_code =; inherit_ref TRUE;
chr4	transdecoder	CDS	18314893	18315231	.	-	0	gene_name 98149623|unknown-6976; gene_id MSTRG.12365; transcript_id MSTRG.12365.1;
chr4	transdecoder	CDS	18315695	18315817	.	-	0	gene_name 98149623|unknown-6976; gene_id MSTRG.12365; transcript_id MSTRG.12365.1;
chr4	transdecoder	exon	18315695	18315855	.	-	.	gene_name 98149623|unknown-6976; gene_id MSTRG.12365; transcript_id MSTRG.12365.1;
chr4	transdecoder	five_prime_utr	18315818	18315855	.	-	.	gene_name 98149623|unknown-6976; gene_id MSTRG.12365; transcript_id MSTRG.12365.1;
chr4	transdecoder	exon	18332513	18334597	.	+	.	gene_name 98207145|unknown-11866; gene_id MSTRG.12366; transcript_id MSTRG.12366.1;
chr4	transdecoder	gene	18332513	18334597	.	+	.	gene_name 98207145|unknown-11866; gene_id MSTRG.12366; transcript_id NA; gene_biotype protein_coding; Info ORF type:5prime_partial (-),score=106.79,sp|Q9BRZ2|TRI56_HUMAN|25.263|4.36e-11; ref_name 98207145|unknown-11866; class_code k; inherit_ref TRUE;
chr4	transdecoder	transcript	18332513	18334597	.	+	.	gene_name 98207145|unknown-11866; gene_id MSTRG.12366; transcript_id MSTRG.12366.1; gene_biotype protein_coding; Info ORF type:5prime_partial (-),score=106.79,sp|Q9BRZ2|TRI56_HUMAN|25.263|4.36e-11; ref_name 98207145|unknown-11866; class_code k; inherit_ref TRUE;
chr4	transdecoder	CDS	18332514	18334544	.	+	0	gene_name 98207145|unknown-11866; gene_id MSTRG.12366; transcript_id MSTRG.12366.1;
chr4	transdecoder	three_prime_utr	18334545	18334597	.	+	.	gene_name 98207145|unknown-11866; gene_id MSTRG.12366; transcript_id MSTRG.12366.1;
chr4	StringTie	exon	18339183	18339445	.	-	.	gene_name 98306236|unknown-17856; gene_id MSTRG.12367; transcript_id MSTRG.12367.1;
chr4	StringTie	transcript	18339183	18339976	.	-	.	gene_name 98306236|unknown-17856; gene_id MSTRG.12367; transcript_id MSTRG.12367.1; gene_biotype non-coding; Info NA; ref_name -; class_code u; inherit_ref FALSE;
chr4	StringTie	exon	18339816	18339976	.	-	.	gene_name 98306236|unknown-17856; gene_id MSTRG.12367; transcript_id MSTRG.12367.1;
chr4	StringTie	exon	18345672	18345873	.	.	.	gene_name 98306237|unknown-17857; gene_id MSTRG.12368; transcript_id MSTRG.12368.1;
chr4	StringTie	transcript	18345672	18345873	.	.	.	gene_name 98306237|unknown-17857; gene_id MSTRG.12368; transcript_id MSTRG.12368.1; gene_biotype non-coding; Info NA; ref_name -; class_code u; inherit_ref FALSE;
chr4	transdecoder	three_prime_utr	18351350	18351442	.	-	.	gene_name 98143026|unknown-4636; gene_id MSTRG.12369; transcript_id MSTRG.12369.1;
chr4	transdecoder	exon	18351350	18351634	.	-	.	gene_name 98143026|unknown-4636; gene_id MSTRG.12369; transcript_id MSTRG.12369.1;
chr4	transdecoder	gene	18351350	18373692	.	-	.	gene_name 98143026|unknown-4636; gene_id MSTRG.12369; transcript_id NA; gene_biotype protein_coding; Info ORF type:complete (+),score=64.91; ref_name 98143026|unknown-4636; class_code =; inherit_ref TRUE;
chr4	transdecoder	transcript	18351350	18373692	.	-	.	gene_name 98143026|unknown-4636; gene_id MSTRG.12369; transcript_id MSTRG.12369.1; gene_biotype protein_coding; Info ORF type:complete (+),score=64.91; ref_name 98143026|unknown-4636; class_code =; inherit_ref TRUE;
chr4	transdecoder	CDS	18351443	18351634	.	-	0	gene_name 98143026|unknown-4636; gene_id MSTRG.12369; transcript_id MSTRG.12369.1;
chr4	transdecoder	CDS	18363697	18363772	.	-	1	gene_name 98143026|unknown-4636; gene_id MSTRG.12369; transcript_id MSTRG.12369.1;
chr4	transdecoder	exon	18363697	18363772	.	-	.	gene_name 98143026|unknown-4636; gene_id MSTRG.12369; transcript_id MSTRG.12369.1;
chr4	transdecoder	CDS	18368017	18368166	.	-	1	gene_name 98143026|unknown-4636; gene_id MSTRG.12369; transcript_id MSTRG.12369.1;
chr4	transdecoder	exon	18368017	18368166	.	-	.	gene_name 98143026|unknown-4636; gene_id MSTRG.12369; transcript_id MSTRG.12369.1;
chr4	transdecoder	CDS	18372938	18373665	.	-	0	gene_name 98143026|unknown-4636; gene_id MSTRG.12369; transcript_id MSTRG.12369.1;
chr4	transdecoder	exon	18372938	18373692	.	-	.	gene_name 98143026|unknown-4636; gene_id MSTRG.12369; transcript_id MSTRG.12369.1;
chr4	transdecoder	five_prime_utr	18373666	18373692	.	-	.	gene_name 98143026|unknown-4636; gene_id MSTRG.12369; transcript_id MSTRG.12369.1;
chr4	transdecoder	five_prime_utr	18398231	18398257	.	+	.	gene_name 98118399|unknown-2933; gene_id MSTRG.12370; transcript_id MSTRG.12370.1;
chr4	StringTie	exon	18398231	18398384	.	+	.	gene_name 98118399|unknown-2933; gene_id MSTRG.12370; transcript_id MSTRG.12370.2;
chr4	transdecoder	exon	18398231	18398386	.	+	.	gene_name 98118399|unknown-2933; gene_id MSTRG.12370; transcript_id MSTRG.12370.1;
chr4	transdecoder	gene	18398231	18400238	.	+	.	gene_name 98118399|unknown-2933; gene_id MSTRG.12370; transcript_id NA; gene_biotype protein_coding; Info ORF type:complete (+),score=20.09; ref_name 98118399|unknown-2933; class_code j,=; inherit_ref TRUE;
chr4	StringTie	transcript	18398231	18400238	.	+	.	gene_name 98118399|unknown-2933; gene_id MSTRG.12370; transcript_id MSTRG.12370.2; gene_biotype non-coding; Info NA; ref_name 98118399|unknown-2933; class_code j,=; inherit_ref TRUE;
chr4	transdecoder	transcript	18398231	18400238	.	+	.	gene_name 98118399|unknown-2933; gene_id MSTRG.12370; transcript_id MSTRG.12370.1; gene_biotype protein_coding; Info ORF type:complete (+),score=20.09; ref_name 98118399|unknown-2933; class_code j,=; inherit_ref TRUE;
chr4	transdecoder	CDS	18398258	18398386	.	+	0	gene_name 98118399|unknown-2933; gene_id MSTRG.12370; transcript_id MSTRG.12370.1;
chr4	transdecoder	CDS	18399832	18400185	.	+	0	gene_name 98118399|unknown-2933; gene_id MSTRG.12370; transcript_id MSTRG.12370.1;
chr4	StringTie	exon	18399832	18400238	.	+	.	gene_name 98118399|unknown-2933; gene_id MSTRG.12370; transcript_id MSTRG.12370.2;
chr4	transdecoder	exon	18399832	18400238	.	+	.	gene_name 98118399|unknown-2933; gene_id MSTRG.12370; transcript_id MSTRG.12370.1;
chr4	transdecoder	three_prime_utr	18400186	18400238	.	+	.	gene_name 98118399|unknown-2933; gene_id MSTRG.12370; transcript_id MSTRG.12370.1;
chr4	transdecoder	five_prime_utr	18411025	18411068	.	+	.	gene_name 98009069|grtp1; gene_id MSTRG.12371; transcript_id MSTRG.12371.1;
chr4	transdecoder	exon	18411025	18411351	.	+	.	gene_name 98009069|grtp1; gene_id MSTRG.12371; transcript_id MSTRG.12371.1;
chr4	transdecoder	gene	18411025	18424502	.	+	.	gene_name 98009069|grtp1; gene_id MSTRG.12371; transcript_id NA; gene_biotype protein_coding; Info ORF type:complete (+),score=60.24,sp|Q5TC63|GRTP1_HUMAN|31.737|5.34e-60; ref_name 98009069|grtp1; class_code =; inherit_ref TRUE;
chr4	transdecoder	transcript	18411025	18424502	.	+	.	gene_name 98009069|grtp1; gene_id MSTRG.12371; transcript_id MSTRG.12371.1; gene_biotype protein_coding; Info ORF type:complete (+),score=60.24,sp|Q5TC63|GRTP1_HUMAN|31.737|5.34e-60; ref_name 98009069|grtp1; class_code =; inherit_ref TRUE;
chr4	transdecoder	CDS	18411069	18411351	.	+	0	gene_name 98009069|grtp1; gene_id MSTRG.12371; transcript_id MSTRG.12371.1;
chr4	transdecoder	CDS	18412746	18413044	.	+	2	gene_name 98009069|grtp1; gene_id MSTRG.12371; transcript_id MSTRG.12371.1;
chr4	transdecoder	exon	18412746	18413044	.	+	.	gene_name 98009069|grtp1; gene_id MSTRG.12371; transcript_id MSTRG.12371.1;
chr4	transdecoder	CDS	18413700	18413894	.	+	0	gene_name 98009069|grtp1; gene_id MSTRG.12371; transcript_id MSTRG.12371.1;
chr4	transdecoder	exon	18413700	18413894	.	+	.	gene_name 98009069|grtp1; gene_id MSTRG.12371; transcript_id MSTRG.12371.1;
chr4	transdecoder	CDS	18418356	18418587	.	+	0	gene_name 98009069|grtp1; gene_id MSTRG.12371; transcript_id MSTRG.12371.1;
chr4	transdecoder	exon	18418356	18418587	.	+	.	gene_name 98009069|grtp1; gene_id MSTRG.12371; transcript_id MSTRG.12371.1;
chr4	transdecoder	CDS	18424316	18424413	.	+	2	gene_name 98009069|grtp1; gene_id MSTRG.12371; transcript_id MSTRG.12371.1;
chr4	transdecoder	exon	18424316	18424502	.	+	.	gene_name 98009069|grtp1; gene_id MSTRG.12371; transcript_id MSTRG.12371.1;
chr4	transdecoder	three_prime_utr	18424414	18424502	.	+	.	gene_name 98009069|grtp1; gene_id MSTRG.12371; transcript_id MSTRG.12371.1;
chr4	transdecoder	three_prime_utr	18425612	18425625	.	-	.	gene_name 98007868|unknown-193; gene_id MSTRG.12372; transcript_id MSTRG.12372.1;
chr4	transdecoder	exon	18425612	18425927	.	-	.	gene_name 98007868|unknown-193; gene_id MSTRG.12372; transcript_id MSTRG.12372.1;
chr4	transdecoder	gene	18425612	18428543	.	-	.	gene_name 98007868|unknown-193; gene_id MSTRG.12372; transcript_id NA; gene_biotype protein_coding; Info ORF type:complete (+),score=26.73; ref_name 98007868|unknown-193; class_code =; inherit_ref TRUE;
chr4	transdecoder	transcript	18425612	18428543	.	-	.	gene_name 98007868|unknown-193; gene_id MSTRG.12372; transcript_id MSTRG.12372.1; gene_biotype protein_coding; Info ORF type:complete (+),score=26.73; ref_name 98007868|unknown-193; class_code =; inherit_ref TRUE;
chr4	transdecoder	CDS	18425626	18425927	.	-	2	gene_name 98007868|unknown-193; gene_id MSTRG.12372; transcript_id MSTRG.12372.1;
chr4	transdecoder	CDS	18428104	18428485	.	-	0	gene_name 98007868|unknown-193; gene_id MSTRG.12372; transcript_id MSTRG.12372.1;
chr4	transdecoder	exon	18428104	18428543	.	-	.	gene_name 98007868|unknown-193; gene_id MSTRG.12372; transcript_id MSTRG.12372.1;
chr4	transdecoder	five_prime_utr	18428486	18428543	.	-	.	gene_name 98007868|unknown-193; gene_id MSTRG.12372; transcript_id MSTRG.12372.1;
chr4	transdecoder	three_prime_utr	18450440	18450816	.	-	.	gene_name 98204886|unknown-10976; gene_id MSTRG.12373; transcript_id MSTRG.12373.1;
chr4	transdecoder	exon	18450440	18450987	.	-	.	gene_name 98204886|unknown-10976; gene_id MSTRG.12373; transcript_id MSTRG.12373.1;
chr4	transdecoder	gene	18450440	18484217	.	-	.	gene_name 98204886|unknown-10976; gene_id MSTRG.12373; transcript_id NA; gene_biotype protein_coding; Info ORF type:complete (+),score=127.97; ref_name 98204886|unknown-10976; class_code m; inherit_ref TRUE;
chr4	transdecoder	transcript	18450440	18484217	.	-	.	gene_name 98204886|unknown-10976; gene_id MSTRG.12373; transcript_id MSTRG.12373.1; gene_biotype protein_coding; Info ORF type:complete (+),score=127.97; ref_name 98204886|unknown-10976; class_code m; inherit_ref TRUE;
chr4	transdecoder	CDS	18450817	18450987	.	-	0	gene_name 98204886|unknown-10976; gene_id MSTRG.12373; transcript_id MSTRG.12373.1;
chr4	transdecoder	CDS	18472210	18472419	.	-	0	gene_name 98204886|unknown-10976; gene_id MSTRG.12373; transcript_id MSTRG.12373.1;
chr4	transdecoder	exon	18472210	18472419	.	-	.	gene_name 98204886|unknown-10976; gene_id MSTRG.12373; transcript_id MSTRG.12373.1;
chr4	transdecoder	CDS	18472464	18472706	.	-	0	gene_name 98204886|unknown-10976; gene_id MSTRG.12373; transcript_id MSTRG.12373.1;
chr4	transdecoder	exon	18472464	18472706	.	-	.	gene_name 98204886|unknown-10976; gene_id MSTRG.12373; transcript_id MSTRG.12373.1;
chr4	transdecoder	CDS	18473765	18474064	.	-	0	gene_name 98204886|unknown-10976; gene_id MSTRG.12373; transcript_id MSTRG.12373.1;
chr4	transdecoder	exon	18473765	18474064	.	-	.	gene_name 98204886|unknown-10976; gene_id MSTRG.12373; transcript_id MSTRG.12373.1;
chr4	transdecoder	CDS	18474286	18474501	.	-	0	gene_name 98204886|unknown-10976; gene_id MSTRG.12373; transcript_id MSTRG.12373.1;
chr4	transdecoder	exon	18474286	18474501	.	-	.	gene_name 98204886|unknown-10976; gene_id MSTRG.12373; transcript_id MSTRG.12373.1;
chr4	transdecoder	CDS	18474957	18475183	.	-	2	gene_name 98204886|unknown-10976; gene_id MSTRG.12373; transcript_id MSTRG.12373.1;
chr4	transdecoder	exon	18474957	18475183	.	-	.	gene_name 98204886|unknown-10976; gene_id MSTRG.12373; transcript_id MSTRG.12373.1;
chr4	transdecoder	CDS	18475244	18475640	.	-	0	gene_name 98204886|unknown-10976; gene_id MSTRG.12373; transcript_id MSTRG.12373.1;
chr4	transdecoder	exon	18475244	18475640	.	-	.	gene_name 98204886|unknown-10976; gene_id MSTRG.12373; transcript_id MSTRG.12373.1;
chr4	transdecoder	CDS	18475680	18476037	.	-	1	gene_name 98204886|unknown-10976; gene_id MSTRG.12373; transcript_id MSTRG.12373.1;
chr4	transdecoder	exon	18475680	18476037	.	-	.	gene_name 98204886|unknown-10976; gene_id MSTRG.12373; transcript_id MSTRG.12373.1;
chr4	transdecoder	CDS	18476739	18477036	.	-	2	gene_name 98204886|unknown-10976; gene_id MSTRG.12373; transcript_id MSTRG.12373.1;
chr4	transdecoder	exon	18476739	18477036	.	-	.	gene_name 98204886|unknown-10976; gene_id MSTRG.12373; transcript_id MSTRG.12373.1;
chr4	transdecoder	CDS	18478796	18479147	.	-	0	gene_name 98204886|unknown-10976; gene_id MSTRG.12373; transcript_id MSTRG.12373.1;
chr4	transdecoder	exon	18478796	18479152	.	-	.	gene_name 98204886|unknown-10976; gene_id MSTRG.12373; transcript_id MSTRG.12373.1;
chr4	transdecoder	five_prime_utr	18479148	18479152	.	-	.	gene_name 98204886|unknown-10976; gene_id MSTRG.12373; transcript_id MSTRG.12373.1;
chr4	transdecoder	exon	18484156	18484217	.	-	.	gene_name 98204886|unknown-10976; gene_id MSTRG.12373; transcript_id MSTRG.12373.1;
chr4	transdecoder	five_prime_utr	18484156	18484217	.	-	.	gene_name 98204886|unknown-10976; gene_id MSTRG.12373; transcript_id MSTRG.12373.1;
chr4	transdecoder	three_prime_utr	18509244	18509461	.	-	.	gene_name 98208326|zn160-6; gene_id MSTRG.12374; transcript_id MSTRG.12374.1;
chr4	transdecoder	exon	18509244	18509496	.	-	.	gene_name 98208326|zn160-6; gene_id MSTRG.12374; transcript_id MSTRG.12374.1;
chr4	transdecoder	transcript	18509244	18528102	.	-	.	gene_name 98208326|zn160-6; gene_id MSTRG.12374; transcript_id MSTRG.12374.1; gene_biotype protein_coding; Info ORF type:complete (+),score=19.99,sp|Q7RTT4|SSX8_HUMAN|35.088|1.35e-07; ref_name 98208326|zn160-6; class_code j,=; inherit_ref TRUE;
chr4	transdecoder	gene	18509244	18695694	.	-	.	gene_name 98208326|zn160-6; gene_id MSTRG.12374; transcript_id NA; gene_biotype protein_coding; Info ORF type:complete (+),score=19.99,sp|Q7RTT4|SSX8_HUMAN|35.088|1.35e-07; ref_name 98208326|zn160-6; class_code j,=; inherit_ref TRUE;
chr4	transdecoder	CDS	18509462	18509496	.	-	2	gene_name 98208326|zn160-6; gene_id MSTRG.12374; transcript_id MSTRG.12374.1;
chr4	StringTie	exon	18519415	18520066	.	+	.	gene_name 98306238|unknown-17858; gene_id MSTRG.12375; transcript_id MSTRG.12375.1;
chr4	StringTie	transcript	18519415	18520220	.	+	.	gene_name 98306238|unknown-17858; gene_id MSTRG.12375; transcript_id MSTRG.12375.1; gene_biotype protein_coding_antisense; Info NA; ref_name 98208326|zn160-6; class_code x; inherit_ref FALSE;
chr4	StringTie	exon	18519446	18519898	.	+	.	gene_name 98306238|unknown-17858; gene_id MSTRG.12375; transcript_id MSTRG.12375.2;
chr4	StringTie	transcript	18519446	18520220	.	+	.	gene_name 98306238|unknown-17858; gene_id MSTRG.12375; transcript_id MSTRG.12375.2; gene_biotype protein_coding_antisense; Info NA; ref_name 98208326|zn160-6; class_code x; inherit_ref FALSE;
chr4	StringTie	exon	18519487	18519982	.	+	.	gene_name 98306238|unknown-17858; gene_id MSTRG.12375; transcript_id MSTRG.12375.3;
chr4	StringTie	transcript	18519487	18520277	.	+	.	gene_name 98306238|unknown-17858; gene_id MSTRG.12375; transcript_id MSTRG.12375.3; gene_biotype protein_coding_antisense; Info NA; ref_name 98208326|zn160-6; class_code x; inherit_ref FALSE;
chr4	StringTie	exon	18519489	18520150	.	+	.	gene_name 98306238|unknown-17858; gene_id MSTRG.12375; transcript_id MSTRG.12375.4;
chr4	StringTie	transcript	18519489	18520277	.	+	.	gene_name 98306238|unknown-17858; gene_id MSTRG.12375; transcript_id MSTRG.12375.4; gene_biotype protein_coding_antisense; Info NA; ref_name 98208326|zn160-6; class_code x; inherit_ref FALSE;
chr4	transdecoder	three_prime_utr	18519719	18519719	.	-	.	gene_name 98208326|zn160-6; gene_id MSTRG.12374; transcript_id MSTRG.12374.2;
chr4	transdecoder	exon	18519719	18520320	.	-	.	gene_name 98208326|zn160-6; gene_id MSTRG.12374; transcript_id MSTRG.12374.2;
chr4	transdecoder	transcript	18519719	18689644	.	-	.	gene_name 98208326|zn160-6; gene_id MSTRG.12374; transcript_id MSTRG.12374.2; gene_biotype protein_coding; Info ORF type:complete (+),score=19.99,sp|Q7RTT4|SSX8_HUMAN|35.088|1.35e-07; ref_name 98208326|zn160-6; class_code j,=; inherit_ref TRUE;
chr4	transdecoder	CDS	18519720	18520320	.	-	1	gene_name 98208326|zn160-6; gene_id MSTRG.12374; transcript_id MSTRG.12374.2;
chr4	StringTie	exon	18519983	18520066	.	+	.	gene_name 98306238|unknown-17858; gene_id MSTRG.12375; transcript_id MSTRG.12375.2;
chr4	StringTie	exon	18520151	18520220	.	+	.	gene_name 98306238|unknown-17858; gene_id MSTRG.12375; transcript_id MSTRG.12375.1;
chr4	StringTie	exon	18520151	18520220	.	+	.	gene_name 98306238|unknown-17858; gene_id MSTRG.12375; transcript_id MSTRG.12375.2;
chr4	StringTie	exon	18520235	18520277	.	+	.	gene_name 98306238|unknown-17858; gene_id MSTRG.12375; transcript_id MSTRG.12375.3;
chr4	StringTie	exon	18520235	18520277	.	+	.	gene_name 98306238|unknown-17858; gene_id MSTRG.12375; transcript_id MSTRG.12375.4;
chr4	transdecoder	CDS	18520244	18520320	.	-	1	gene_name 98208326|zn160-6; gene_id MSTRG.12374; transcript_id MSTRG.12374.1;
chr4	transdecoder	exon	18520244	18520320	.	-	.	gene_name 98208326|zn160-6; gene_id MSTRG.12374; transcript_id MSTRG.12374.1;
chr4	transdecoder	CDS	18527841	18528028	.	-	0	gene_name 98208326|zn160-6; gene_id MSTRG.12374; transcript_id MSTRG.12374.1;
chr4	transdecoder	exon	18527841	18528102	.	-	.	gene_name 98208326|zn160-6; gene_id MSTRG.12374; transcript_id MSTRG.12374.1;
chr4	transdecoder	five_prime_utr	18528029	18528102	.	-	.	gene_name 98208326|zn160-6; gene_id MSTRG.12374; transcript_id MSTRG.12374.1;
chr4	transdecoder	three_prime_utr	18542428	18544523	.	-	.	gene_name 98208326|zn160-6; gene_id MSTRG.12374; transcript_id MSTRG.12374.3;
chr4	transdecoder	exon	18542428	18544942	.	-	.	gene_name 98208326|zn160-6; gene_id MSTRG.12374; transcript_id MSTRG.12374.3;
chr4	transdecoder	transcript	18542428	18557742	.	-	.	gene_name 98208326|zn160-6; gene_id MSTRG.12374; transcript_id MSTRG.12374.3; gene_biotype protein_coding; Info ORF type:complete (+),score=19.99,sp|Q7RTT4|SSX8_HUMAN|35.088|1.35e-07; ref_name 98208326|zn160-6; class_code j,=; inherit_ref TRUE;
chr4	transdecoder	CDS	18544524	18544942	.	-	2	gene_name 98208326|zn160-6; gene_id MSTRG.12374; transcript_id MSTRG.12374.3;
chr4	transdecoder	CDS	18544719	18545337	.	-	1	gene_name 98208326|zn160-6; gene_id MSTRG.12374; transcript_id MSTRG.12374.4;
chr4	transdecoder	exon	18544719	18545337	.	-	.	gene_name 98208326|zn160-6; gene_id MSTRG.12374; transcript_id MSTRG.12374.4;
chr4	transdecoder	transcript	18544719	18557742	.	-	.	gene_name 98208326|zn160-6; gene_id MSTRG.12374; transcript_id MSTRG.12374.4; gene_biotype protein_coding; Info ORF type:complete (+),score=19.99,sp|Q7RTT4|SSX8_HUMAN|35.088|1.35e-07; ref_name 98208326|zn160-6; class_code j,=; inherit_ref TRUE;
chr4	transdecoder	CDS	18545027	18545337	.	-	1	gene_name 98208326|zn160-6; gene_id MSTRG.12374; transcript_id MSTRG.12374.3;
chr4	transdecoder	exon	18545027	18545337	.	-	.	gene_name 98208326|zn160-6; gene_id MSTRG.12374; transcript_id MSTRG.12374.3;
chr4	transdecoder	CDS	18557404	18557569	.	-	2	gene_name 98208326|zn160-6; gene_id MSTRG.12374; transcript_id MSTRG.12374.2;
chr4	transdecoder	exon	18557404	18557569	.	-	.	gene_name 98208326|zn160-6; gene_id MSTRG.12374; transcript_id MSTRG.12374.2;
chr4	transdecoder	CDS	18557404	18557591	.	-	0	gene_name 98208326|zn160-6; gene_id MSTRG.12374; transcript_id MSTRG.12374.3;
chr4	transdecoder	CDS	18557404	18557591	.	-	0	gene_name 98208326|zn160-6; gene_id MSTRG.12374; transcript_id MSTRG.12374.4;
chr4	transdecoder	exon	18557404	18557742	.	-	.	gene_name 98208326|zn160-6; gene_id MSTRG.12374; transcript_id MSTRG.12374.3;
chr4	transdecoder	exon	18557404	18557742	.	-	.	gene_name 98208326|zn160-6; gene_id MSTRG.12374; transcript_id MSTRG.12374.4;
chr4	transdecoder	five_prime_utr	18557592	18557742	.	-	.	gene_name 98208326|zn160-6; gene_id MSTRG.12374; transcript_id MSTRG.12374.3;
chr4	transdecoder	five_prime_utr	18557592	18557742	.	-	.	gene_name 98208326|zn160-6; gene_id MSTRG.12374; transcript_id MSTRG.12374.4;
chr4	transdecoder	three_prime_utr	18614911	18614912	.	-	.	gene_name 98208326|zn160-6; gene_id MSTRG.12374; transcript_id MSTRG.12374.5;
chr4	transdecoder	exon	18614911	18615129	.	-	.	gene_name 98208326|zn160-6; gene_id MSTRG.12374; transcript_id MSTRG.12374.5;
chr4	transdecoder	transcript	18614911	18689480	.	-	.	gene_name 98208326|zn160-6; gene_id MSTRG.12374; transcript_id MSTRG.12374.5; gene_biotype protein_coding; Info ORF type:complete (+),score=19.99,sp|Q7RTT4|SSX8_HUMAN|35.088|1.35e-07; ref_name 98208326|zn160-6; class_code j,=; inherit_ref TRUE;
chr4	transdecoder	CDS	18614913	18615129	.	-	1	gene_name 98208326|zn160-6; gene_id MSTRG.12374; transcript_id MSTRG.12374.5;
chr4	transdecoder	five_prime_utr	18636027	18636086	.	+	.	gene_name 98115027|unknown-2712; gene_id MSTRG.12376; transcript_id MSTRG.12376.1;
chr4	transdecoder	exon	18636027	18637159	.	+	.	gene_name 98115027|unknown-2712; gene_id MSTRG.12376; transcript_id MSTRG.12376.1;
chr4	StringTie	exon	18636027	18637249	.	-	.	gene_name 98306239|unknown-17859; gene_id MSTRG.12377; transcript_id MSTRG.12377.1;
chr4	transdecoder	gene	18636027	18803847	.	+	.	gene_name 98115027|unknown-2712; gene_id MSTRG.12376; transcript_id NA; gene_biotype protein_coding; Info ORF type:3prime_partial (+),score=45.19; ref_name 98115027|unknown-2712; class_code o,k,j; inherit_ref TRUE;
chr4	StringTie	transcript	18636027	18803847	.	-	.	gene_name 98306239|unknown-17859; gene_id MSTRG.12377; transcript_id MSTRG.12377.1; gene_biotype protein_coding_antisense; Info NA; ref_name 98158379|unknown-5709; class_code x; inherit_ref FALSE;
chr4	transdecoder	transcript	18636027	18803847	.	+	.	gene_name 98115027|unknown-2712; gene_id MSTRG.12376; transcript_id MSTRG.12376.1; gene_biotype protein_coding; Info ORF type:3prime_partial (+),score=45.19; ref_name 98115027|unknown-2712; class_code o,k,j; inherit_ref TRUE;
chr4	transdecoder	CDS	18636087	18637159	.	+	0	gene_name 98115027|unknown-2712; gene_id MSTRG.12376; transcript_id MSTRG.12376.1;
chr4	StringTie	exon	18646686	18647516	.	+	.	gene_name 98306240|unknown-17860; gene_id MSTRG.12378; transcript_id MSTRG.12378.1;
chr4	StringTie	transcript	18646686	18657591	.	+	.	gene_name 98306240|unknown-17860; gene_id MSTRG.12378; transcript_id MSTRG.12378.1; gene_biotype non-coding; Info NA; ref_name 98208402|zn235-50; class_code i; inherit_ref FALSE;
chr4	StringTie	exon	18657560	18657591	.	+	.	gene_name 98306240|unknown-17860; gene_id MSTRG.12378; transcript_id MSTRG.12378.1;
chr4	StringTie	exon	18665771	18666273	.	-	.	gene_name 98306241|unknown-17861; gene_id MSTRG.12379; transcript_id MSTRG.12379.1;
chr4	StringTie	transcript	18665771	18668175	.	-	.	gene_name 98306241|unknown-17861; gene_id MSTRG.12379; transcript_id MSTRG.12379.1; gene_biotype non-coding; Info NA; ref_name 98208402|zn235-50; class_code i; inherit_ref FALSE;
chr4	StringTie	exon	18666674	18666890	.	+	.	gene_name 98306242|unknown-17862; gene_id MSTRG.12380; transcript_id MSTRG.12380.1;
chr4	StringTie	transcript	18666674	18758431	.	+	.	gene_name 98306242|unknown-17862; gene_id MSTRG.12380; transcript_id MSTRG.12380.1; gene_biotype protein_coding_antisense; Info NA; ref_name 98208504|zn347-4; class_code x; inherit_ref FALSE;
chr4	StringTie	exon	18668052	18668175	.	-	.	gene_name 98306241|unknown-17861; gene_id MSTRG.12379; transcript_id MSTRG.12379.1;
chr4	transdecoder	three_prime_utr	18681106	18681546	.	-	.	gene_name 98208326|zn160-6; gene_id MSTRG.12374; transcript_id MSTRG.12374.6;
chr4	transdecoder	exon	18681106	18681944	.	-	.	gene_name 98208326|zn160-6; gene_id MSTRG.12374; transcript_id MSTRG.12374.6;
chr4	transdecoder	transcript	18681106	18689644	.	-	.	gene_name 98208326|zn160-6; gene_id MSTRG.12374; transcript_id MSTRG.12374.6; gene_biotype protein_coding; Info ORF type:complete (+),score=19.99,sp|Q7RTT4|SSX8_HUMAN|35.088|1.35e-07; ref_name 98208326|zn160-6; class_code j,=; inherit_ref TRUE;
chr4	transdecoder	three_prime_utr	18681403	18681546	.	-	.	gene_name 98208326|zn160-6; gene_id MSTRG.12374; transcript_id MSTRG.12374.10;
chr4	transdecoder	three_prime_utr	18681403	18681546	.	-	.	gene_name 98208326|zn160-6; gene_id MSTRG.12374; transcript_id MSTRG.12374.7;
chr4	transdecoder	three_prime_utr	18681403	18681546	.	-	.	gene_name 98208326|zn160-6; gene_id MSTRG.12374; transcript_id MSTRG.12374.8;
chr4	transdecoder	three_prime_utr	18681403	18681546	.	-	.	gene_name 98208326|zn160-6; gene_id MSTRG.12374; transcript_id MSTRG.12374.9;
chr4	transdecoder	exon	18681403	18681776	.	-	.	gene_name 98208326|zn160-6; gene_id MSTRG.12374; transcript_id MSTRG.12374.10;
chr4	transdecoder	exon	18681403	18681944	.	-	.	gene_name 98208326|zn160-6; gene_id MSTRG.12374; transcript_id MSTRG.12374.9;
chr4	transdecoder	exon	18681403	18682112	.	-	.	gene_name 98208326|zn160-6; gene_id MSTRG.12374; transcript_id MSTRG.12374.7;
chr4	transdecoder	exon	18681403	18682112	.	-	.	gene_name 98208326|zn160-6; gene_id MSTRG.12374; transcript_id MSTRG.12374.8;
chr4	transdecoder	transcript	18681403	18689644	.	-	.	gene_name 98208326|zn160-6; gene_id MSTRG.12374; transcript_id MSTRG.12374.10; gene_biotype protein_coding; Info ORF type:complete (+),score=19.99,sp|Q7RTT4|SSX8_HUMAN|35.088|1.35e-07; ref_name 98208326|zn160-6; class_code j,=; inherit_ref TRUE;
chr4	transdecoder	transcript	18681403	18689644	.	-	.	gene_name 98208326|zn160-6; gene_id MSTRG.12374; transcript_id MSTRG.12374.8; gene_biotype protein_coding; Info ORF type:complete (+),score=19.99,sp|Q7RTT4|SSX8_HUMAN|35.088|1.35e-07; ref_name 98208326|zn160-6; class_code j,=; inherit_ref TRUE;
chr4	transdecoder	transcript	18681403	18689644	.	-	.	gene_name 98208326|zn160-6; gene_id MSTRG.12374; transcript_id MSTRG.12374.9; gene_biotype protein_coding; Info ORF type:complete (+),score=19.99,sp|Q7RTT4|SSX8_HUMAN|35.088|1.35e-07; ref_name 98208326|zn160-6; class_code j,=; inherit_ref TRUE;
chr4	transdecoder	transcript	18681403	18695694	.	-	.	gene_name 98208326|zn160-6; gene_id MSTRG.12374; transcript_id MSTRG.12374.7; gene_biotype protein_coding; Info ORF type:complete (+),score=19.99,sp|Q7RTT4|SSX8_HUMAN|35.088|1.35e-07; ref_name 98208326|zn160-6; class_code j,=; inherit_ref TRUE;
chr4	transdecoder	three_prime_utr	18681410	18681546	.	-	.	gene_name 98208326|zn160-6; gene_id MSTRG.12374; transcript_id MSTRG.12374.11;
chr4	transdecoder	exon	18681410	18681776	.	-	.	gene_name 98208326|zn160-6; gene_id MSTRG.12374; transcript_id MSTRG.12374.11;
chr4	transdecoder	transcript	18681410	18689644	.	-	.	gene_name 98208326|zn160-6; gene_id MSTRG.12374; transcript_id MSTRG.12374.11; gene_biotype protein_coding; Info ORF type:complete (+),score=19.99,sp|Q7RTT4|SSX8_HUMAN|35.088|1.35e-07; ref_name 98208326|zn160-6; class_code j,=; inherit_ref TRUE;
chr4	transdecoder	three_prime_utr	18681454	18681546	.	-	.	gene_name 98208326|zn160-6; gene_id MSTRG.12374; transcript_id MSTRG.12374.12;
chr4	transdecoder	three_prime_utr	18681454	18681546	.	-	.	gene_name 98208326|zn160-6; gene_id MSTRG.12374; transcript_id MSTRG.12374.13;
chr4	transdecoder	exon	18681454	18681776	.	-	.	gene_name 98208326|zn160-6; gene_id MSTRG.12374; transcript_id MSTRG.12374.12;
chr4	transdecoder	exon	18681454	18681776	.	-	.	gene_name 98208326|zn160-6; gene_id MSTRG.12374; transcript_id MSTRG.12374.13;
chr4	transdecoder	transcript	18681454	18689644	.	-	.	gene_name 98208326|zn160-6; gene_id MSTRG.12374; transcript_id MSTRG.12374.12; gene_biotype protein_coding; Info ORF type:complete (+),score=19.99,sp|Q7RTT4|SSX8_HUMAN|35.088|1.35e-07; ref_name 98208326|zn160-6; class_code j,=; inherit_ref TRUE;
chr4	transdecoder	transcript	18681454	18689644	.	-	.	gene_name 98208326|zn160-6; gene_id MSTRG.12374; transcript_id MSTRG.12374.13; gene_biotype protein_coding; Info ORF type:complete (+),score=19.99,sp|Q7RTT4|SSX8_HUMAN|35.088|1.35e-07; ref_name 98208326|zn160-6; class_code j,=; inherit_ref TRUE;
chr4	transdecoder	CDS	18681547	18681776	.	-	2	gene_name 98208326|zn160-6; gene_id MSTRG.12374; transcript_id MSTRG.12374.10;
chr4	transdecoder	CDS	18681547	18681776	.	-	2	gene_name 98208326|zn160-6; gene_id MSTRG.12374; transcript_id MSTRG.12374.11;
chr4	transdecoder	CDS	18681547	18681776	.	-	2	gene_name 98208326|zn160-6; gene_id MSTRG.12374; transcript_id MSTRG.12374.12;
chr4	transdecoder	CDS	18681547	18681776	.	-	2	gene_name 98208326|zn160-6; gene_id MSTRG.12374; transcript_id MSTRG.12374.13;
chr4	transdecoder	CDS	18681547	18681944	.	-	2	gene_name 98208326|zn160-6; gene_id MSTRG.12374; transcript_id MSTRG.12374.6;
chr4	transdecoder	CDS	18681547	18681944	.	-	2	gene_name 98208326|zn160-6; gene_id MSTRG.12374; transcript_id MSTRG.12374.9;
chr4	transdecoder	CDS	18681547	18682112	.	-	2	gene_name 98208326|zn160-6; gene_id MSTRG.12374; transcript_id MSTRG.12374.7;
chr4	transdecoder	CDS	18681547	18682112	.	-	2	gene_name 98208326|zn160-6; gene_id MSTRG.12374; transcript_id MSTRG.12374.8;
chr4	transdecoder	CDS	18681945	18682112	.	-	2	gene_name 98208326|zn160-6; gene_id MSTRG.12374; transcript_id MSTRG.12374.11;
chr4	transdecoder	exon	18681945	18682112	.	-	.	gene_name 98208326|zn160-6; gene_id MSTRG.12374; transcript_id MSTRG.12374.11;
chr4	transdecoder	CDS	18681945	18683248	.	-	1	gene_name 98208326|zn160-6; gene_id MSTRG.12374; transcript_id MSTRG.12374.12;
chr4	transdecoder	exon	18681945	18683248	.	-	.	gene_name 98208326|zn160-6; gene_id MSTRG.12374; transcript_id MSTRG.12374.12;
chr4	transdecoder	CDS	18682113	18682527	.	-	0	gene_name 98208326|zn160-6; gene_id MSTRG.12374; transcript_id MSTRG.12374.6;
chr4	transdecoder	CDS	18682113	18683248	.	-	1	gene_name 98208326|zn160-6; gene_id MSTRG.12374; transcript_id MSTRG.12374.9;
chr4	transdecoder	exon	18682113	18683248	.	-	.	gene_name 98208326|zn160-6; gene_id MSTRG.12374; transcript_id MSTRG.12374.9;
chr4	transdecoder	exon	18682113	18683283	.	-	.	gene_name 98208326|zn160-6; gene_id MSTRG.12374; transcript_id MSTRG.12374.6;
chr4	transdecoder	CDS	18682449	18682952	.	-	2	gene_name 98208326|zn160-6; gene_id MSTRG.12374; transcript_id MSTRG.12374.11;
chr4	transdecoder	CDS	18682449	18682952	.	-	2	gene_name 98208326|zn160-6; gene_id MSTRG.12374; transcript_id MSTRG.12374.7;
chr4	transdecoder	exon	18682449	18682952	.	-	.	gene_name 98208326|zn160-6; gene_id MSTRG.12374; transcript_id MSTRG.12374.11;
chr4	transdecoder	exon	18682449	18682952	.	-	.	gene_name 98208326|zn160-6; gene_id MSTRG.12374; transcript_id MSTRG.12374.7;
chr4	transdecoder	CDS	18682449	18683036	.	-	2	gene_name 98208326|zn160-6; gene_id MSTRG.12374; transcript_id MSTRG.12374.13;
chr4	transdecoder	CDS	18682449	18683036	.	-	2	gene_name 98208326|zn160-6; gene_id MSTRG.12374; transcript_id MSTRG.12374.8;
chr4	transdecoder	exon	18682449	18683036	.	-	.	gene_name 98208326|zn160-6; gene_id MSTRG.12374; transcript_id MSTRG.12374.13;
chr4	transdecoder	exon	18682449	18683036	.	-	.	gene_name 98208326|zn160-6; gene_id MSTRG.12374; transcript_id MSTRG.12374.8;
chr4	transdecoder	CDS	18682449	18683248	.	-	1	gene_name 98208326|zn160-6; gene_id MSTRG.12374; transcript_id MSTRG.12374.10;
chr4	transdecoder	exon	18682449	18683248	.	-	.	gene_name 98208326|zn160-6; gene_id MSTRG.12374; transcript_id MSTRG.12374.10;
chr4	transdecoder	five_prime_utr	18682528	18683283	.	-	.	gene_name 98208326|zn160-6; gene_id MSTRG.12374; transcript_id MSTRG.12374.6;
chr4	transdecoder	CDS	18683037	18683248	.	-	1	gene_name 98208326|zn160-6; gene_id MSTRG.12374; transcript_id MSTRG.12374.11;
chr4	transdecoder	CDS	18683037	18683248	.	-	1	gene_name 98208326|zn160-6; gene_id MSTRG.12374; transcript_id MSTRG.12374.7;
chr4	transdecoder	exon	18683037	18683248	.	-	.	gene_name 98208326|zn160-6; gene_id MSTRG.12374; transcript_id MSTRG.12374.11;
chr4	transdecoder	exon	18683037	18683248	.	-	.	gene_name 98208326|zn160-6; gene_id MSTRG.12374; transcript_id MSTRG.12374.7;
chr4	transdecoder	CDS	18683121	18683248	.	-	1	gene_name 98208326|zn160-6; gene_id MSTRG.12374; transcript_id MSTRG.12374.13;
chr4	transdecoder	CDS	18683121	18683248	.	-	1	gene_name 98208326|zn160-6; gene_id MSTRG.12374; transcript_id MSTRG.12374.8;
chr4	transdecoder	exon	18683121	18683248	.	-	.	gene_name 98208326|zn160-6; gene_id MSTRG.12374; transcript_id MSTRG.12374.13;
chr4	transdecoder	exon	18683121	18683248	.	-	.	gene_name 98208326|zn160-6; gene_id MSTRG.12374; transcript_id MSTRG.12374.8;
chr4	transdecoder	CDS	18689316	18689479	.	-	0	gene_name 98208326|zn160-6; gene_id MSTRG.12374; transcript_id MSTRG.12374.5;
chr4	transdecoder	CDS	18689316	18689480	.	-	1	gene_name 98208326|zn160-6; gene_id MSTRG.12374; transcript_id MSTRG.12374.7;
chr4	transdecoder	exon	18689316	18689480	.	-	.	gene_name 98208326|zn160-6; gene_id MSTRG.12374; transcript_id MSTRG.12374.5;
chr4	transdecoder	exon	18689316	18689480	.	-	.	gene_name 98208326|zn160-6; gene_id MSTRG.12374; transcript_id MSTRG.12374.7;
chr4	transdecoder	CDS	18689316	18689569	.	-	0	gene_name 98208326|zn160-6; gene_id MSTRG.12374; transcript_id MSTRG.12374.10;
chr4	transdecoder	CDS	18689316	18689569	.	-	0	gene_name 98208326|zn160-6; gene_id MSTRG.12374; transcript_id MSTRG.12374.11;
chr4	transdecoder	CDS	18689316	18689569	.	-	0	gene_name 98208326|zn160-6; gene_id MSTRG.12374; transcript_id MSTRG.12374.12;
chr4	transdecoder	CDS	18689316	18689569	.	-	0	gene_name 98208326|zn160-6; gene_id MSTRG.12374; transcript_id MSTRG.12374.13;
chr4	transdecoder	CDS	18689316	18689569	.	-	0	gene_name 98208326|zn160-6; gene_id MSTRG.12374; transcript_id MSTRG.12374.8;
chr4	transdecoder	CDS	18689316	18689569	.	-	0	gene_name 98208326|zn160-6; gene_id MSTRG.12374; transcript_id MSTRG.12374.9;
chr4	transdecoder	exon	18689316	18689644	.	-	.	gene_name 98208326|zn160-6; gene_id MSTRG.12374; transcript_id MSTRG.12374.10;
chr4	transdecoder	exon	18689316	18689644	.	-	.	gene_name 98208326|zn160-6; gene_id MSTRG.12374; transcript_id MSTRG.12374.11;
chr4	transdecoder	exon	18689316	18689644	.	-	.	gene_name 98208326|zn160-6; gene_id MSTRG.12374; transcript_id MSTRG.12374.12;
chr4	transdecoder	exon	18689316	18689644	.	-	.	gene_name 98208326|zn160-6; gene_id MSTRG.12374; transcript_id MSTRG.12374.13;
chr4	transdecoder	exon	18689316	18689644	.	-	.	gene_name 98208326|zn160-6; gene_id MSTRG.12374; transcript_id MSTRG.12374.6;
chr4	transdecoder	exon	18689316	18689644	.	-	.	gene_name 98208326|zn160-6; gene_id MSTRG.12374; transcript_id MSTRG.12374.8;
chr4	transdecoder	exon	18689316	18689644	.	-	.	gene_name 98208326|zn160-6; gene_id MSTRG.12374; transcript_id MSTRG.12374.9;
chr4	transdecoder	five_prime_utr	18689316	18689644	.	-	.	gene_name 98208326|zn160-6; gene_id MSTRG.12374; transcript_id MSTRG.12374.6;
chr4	transdecoder	five_prime_utr	18689480	18689480	.	-	.	gene_name 98208326|zn160-6; gene_id MSTRG.12374; transcript_id MSTRG.12374.5;
chr4	transdecoder	CDS	18689482	18689569	.	-	0	gene_name 98208326|zn160-6; gene_id MSTRG.12374; transcript_id MSTRG.12374.2;
chr4	transdecoder	exon	18689482	18689644	.	-	.	gene_name 98208326|zn160-6; gene_id MSTRG.12374; transcript_id MSTRG.12374.2;
chr4	transdecoder	five_prime_utr	18689570	18689644	.	-	.	gene_name 98208326|zn160-6; gene_id MSTRG.12374; transcript_id MSTRG.12374.10;
chr4	transdecoder	five_prime_utr	18689570	18689644	.	-	.	gene_name 98208326|zn160-6; gene_id MSTRG.12374; transcript_id MSTRG.12374.11;
chr4	transdecoder	five_prime_utr	18689570	18689644	.	-	.	gene_name 98208326|zn160-6; gene_id MSTRG.12374; transcript_id MSTRG.12374.12;
chr4	transdecoder	five_prime_utr	18689570	18689644	.	-	.	gene_name 98208326|zn160-6; gene_id MSTRG.12374; transcript_id MSTRG.12374.13;
chr4	transdecoder	five_prime_utr	18689570	18689644	.	-	.	gene_name 98208326|zn160-6; gene_id MSTRG.12374; transcript_id MSTRG.12374.2;
chr4	transdecoder	five_prime_utr	18689570	18689644	.	-	.	gene_name 98208326|zn160-6; gene_id MSTRG.12374; transcript_id MSTRG.12374.8;
chr4	transdecoder	five_prime_utr	18689570	18689644	.	-	.	gene_name 98208326|zn160-6; gene_id MSTRG.12374; transcript_id MSTRG.12374.9;
chr4	transdecoder	CDS	18695531	18695589	.	-	0	gene_name 98208326|zn160-6; gene_id MSTRG.12374; transcript_id MSTRG.12374.7;
chr4	transdecoder	exon	18695531	18695694	.	-	.	gene_name 98208326|zn160-6; gene_id MSTRG.12374; transcript_id MSTRG.12374.7;
chr4	transdecoder	five_prime_utr	18695590	18695694	.	-	.	gene_name 98208326|zn160-6; gene_id MSTRG.12374; transcript_id MSTRG.12374.7;
chr4	StringTie	exon	18704660	18704684	.	+	.	gene_name 98306243|unknown-17863; gene_id MSTRG.12381; transcript_id MSTRG.12381.1;
chr4	StringTie	transcript	18704660	18713909	.	+	.	gene_name 98306243|unknown-17863; gene_id MSTRG.12381; transcript_id MSTRG.12381.1; gene_biotype protein_coding_antisense; Info NA; ref_name 98127627|unknown-3594; class_code x; inherit_ref FALSE;
chr4	StringTie	exon	18712624	18713909	.	+	.	gene_name 98306243|unknown-17863; gene_id MSTRG.12381; transcript_id MSTRG.12381.1;
chr4	transdecoder	five_prime_utr	18739333	18739368	.	+	.	gene_name 98306244|prdm9-18; gene_id MSTRG.12382; transcript_id MSTRG.12382.1;
chr4	transdecoder	exon	18739333	18739622	.	+	.	gene_name 98306244|prdm9-18; gene_id MSTRG.12382; transcript_id MSTRG.12382.1;
chr4	transdecoder	gene	18739333	18742212	.	+	.	gene_name 98306244|prdm9-18; gene_id MSTRG.12382; transcript_id NA; gene_biotype protein_coding; Info ORF type:complete (+),score=15.47,sp|Q9NQV7|PRDM9_HUMAN|32.895|3.10e-08; ref_name 98203041|prdm9-11; class_code x; inherit_ref FALSE;
chr4	transdecoder	transcript	18739333	18742212	.	+	.	gene_name 98306244|prdm9-18; gene_id MSTRG.12382; transcript_id MSTRG.12382.1; gene_biotype protein_coding; Info ORF type:complete (+),score=15.47,sp|Q9NQV7|PRDM9_HUMAN|32.895|3.10e-08; ref_name 98203041|prdm9-11; class_code x; inherit_ref FALSE;
chr4	transdecoder	CDS	18739369	18739622	.	+	0	gene_name 98306244|prdm9-18; gene_id MSTRG.12382; transcript_id MSTRG.12382.1;
chr4	YD_filtered	miRNA	18741228	18741248	95	+	.	gene_id "PB_236"; transcript_id "PB_236"; gene_name "hmi-mir-15"; miRNA "hmi-mir-15-5p"; pre_miRNA "hmi-mir-15"; strand "mature";
chr4	YD_filtered	pre_miRNA	18741228	18741292	95	+	.	gene_id "PB_236"; transcript_id "PB_236"; gene_name "hmi-mir-15"; miRNA "hmi-mir-15"; pre_miRNA "hmi-mir-15";
chr4	YD_filtered	miRNA	18741268	18741292	95	+	.	gene_id "PB_236"; transcript_id "PB_236"; gene_name "hmi-mir-15"; miRNA "hmi-mir-15-3p"; pre_miRNA "hmi-mir-15"; strand "star";
chr4	transdecoder	CDS	18742035	18742122	.	+	1	gene_name 98306244|prdm9-18; gene_id MSTRG.12382; transcript_id MSTRG.12382.1;
chr4	transdecoder	exon	18742035	18742212	.	+	.	gene_name 98306244|prdm9-18; gene_id MSTRG.12382; transcript_id MSTRG.12382.1;
chr4	transdecoder	three_prime_utr	18742123	18742212	.	+	.	gene_name 98306244|prdm9-18; gene_id MSTRG.12382; transcript_id MSTRG.12382.1;
chr4	transdecoder	three_prime_utr	18756819	18756880	.	-	.	gene_name 98205172|unknown-11072; gene_id MSTRG.12383; transcript_id MSTRG.12383.1;
chr4	transdecoder	exon	18756819	18758415	.	-	.	gene_name 98205172|unknown-11072; gene_id MSTRG.12383; transcript_id MSTRG.12383.1;
chr4	transdecoder	gene	18756819	18762077	.	-	.	gene_name 98205172|unknown-11072; gene_id MSTRG.12383; transcript_id NA; gene_biotype protein_coding; Info ORF type:complete (+),score=66.83; ref_name 98205172|unknown-11072; class_code =,k; inherit_ref TRUE;
chr4	transdecoder	transcript	18756819	18762077	.	-	.	gene_name 98205172|unknown-11072; gene_id MSTRG.12383; transcript_id MSTRG.12383.1; gene_biotype protein_coding; Info ORF type:complete (+),score=66.83; ref_name 98205172|unknown-11072; class_code =,k; inherit_ref TRUE;
chr4	transdecoder	CDS	18756881	18758415	.	-	2	gene_name 98205172|unknown-11072; gene_id MSTRG.12383; transcript_id MSTRG.12383.1;
chr4	transdecoder	three_prime_utr	18756895	18756895	.	-	.	gene_name 98205172|unknown-11072; gene_id MSTRG.12383; transcript_id MSTRG.12383.2;
chr4	transdecoder	three_prime_utr	18756895	18756895	.	-	.	gene_name 98205172|unknown-11072; gene_id MSTRG.12383; transcript_id MSTRG.12383.3;
chr4	transdecoder	exon	18756895	18758415	.	-	.	gene_name 98205172|unknown-11072; gene_id MSTRG.12383; transcript_id MSTRG.12383.2;
chr4	transdecoder	exon	18756895	18758415	.	-	.	gene_name 98205172|unknown-11072; gene_id MSTRG.12383; transcript_id MSTRG.12383.3;
chr4	transdecoder	transcript	18756895	18760115	.	-	.	gene_name 98205172|unknown-11072; gene_id MSTRG.12383; transcript_id MSTRG.12383.2; gene_biotype protein_coding; Info ORF type:complete (+),score=66.83; ref_name 98205172|unknown-11072; class_code =,k; inherit_ref TRUE;
chr4	transdecoder	transcript	18756895	18761013	.	-	.	gene_name 98205172|unknown-11072; gene_id MSTRG.12383; transcript_id MSTRG.12383.3; gene_biotype protein_coding; Info ORF type:complete (+),score=66.83; ref_name 98205172|unknown-11072; class_code =,k; inherit_ref TRUE;
chr4	transdecoder	CDS	18756896	18758415	.	-	2	gene_name 98205172|unknown-11072; gene_id MSTRG.12383; transcript_id MSTRG.12383.2;
chr4	transdecoder	CDS	18756896	18758415	.	-	2	gene_name 98205172|unknown-11072; gene_id MSTRG.12383; transcript_id MSTRG.12383.3;
chr4	StringTie	exon	18757041	18758431	.	+	.	gene_name 98306242|unknown-17862; gene_id MSTRG.12380; transcript_id MSTRG.12380.1;
chr4	transdecoder	CDS	18760058	18760064	.	-	0	gene_name 98205172|unknown-11072; gene_id MSTRG.12383; transcript_id MSTRG.12383.2;
chr4	transdecoder	exon	18760058	18760115	.	-	.	gene_name 98205172|unknown-11072; gene_id MSTRG.12383; transcript_id MSTRG.12383.2;
chr4	transdecoder	five_prime_utr	18760065	18760115	.	-	.	gene_name 98205172|unknown-11072; gene_id MSTRG.12383; transcript_id MSTRG.12383.2;
chr4	transdecoder	CDS	18760899	18760905	.	-	0	gene_name 98205172|unknown-11072; gene_id MSTRG.12383; transcript_id MSTRG.12383.3;
chr4	transdecoder	exon	18760899	18761013	.	-	.	gene_name 98205172|unknown-11072; gene_id MSTRG.12383; transcript_id MSTRG.12383.3;
chr4	transdecoder	five_prime_utr	18760906	18761013	.	-	.	gene_name 98205172|unknown-11072; gene_id MSTRG.12383; transcript_id MSTRG.12383.3;
chr4	transdecoder	CDS	18761940	18761976	.	-	0	gene_name 98205172|unknown-11072; gene_id MSTRG.12383; transcript_id MSTRG.12383.1;
chr4	transdecoder	exon	18761940	18762077	.	-	.	gene_name 98205172|unknown-11072; gene_id MSTRG.12383; transcript_id MSTRG.12383.1;
chr4	transdecoder	five_prime_utr	18761977	18762077	.	-	.	gene_name 98205172|unknown-11072; gene_id MSTRG.12383; transcript_id MSTRG.12383.1;
chr4	transdecoder	exon	18795452	18797752	.	+	.	gene_name 98115027|unknown-2712; gene_id MSTRG.12376; transcript_id MSTRG.12376.2;
chr4	transdecoder	five_prime_utr	18795452	18797752	.	+	.	gene_name 98115027|unknown-2712; gene_id MSTRG.12376; transcript_id MSTRG.12376.2;
chr4	transdecoder	transcript	18795452	18803847	.	+	.	gene_name 98115027|unknown-2712; gene_id MSTRG.12376; transcript_id MSTRG.12376.2; gene_biotype protein_coding; Info ORF type:3prime_partial (+),score=45.19; ref_name 98115027|unknown-2712; class_code o,k,j; inherit_ref TRUE;
chr4	StringTie	exon	18795530	18798404	.	+	.	gene_name 98115027|unknown-2712; gene_id MSTRG.12376; transcript_id MSTRG.12376.3;
chr4	StringTie	transcript	18795530	18801069	.	+	.	gene_name 98115027|unknown-2712; gene_id MSTRG.12376; transcript_id MSTRG.12376.3; gene_biotype non-coding; Info NA; ref_name 98115027|unknown-2712; class_code o,k,j; inherit_ref TRUE;
chr4	transdecoder	exon	18798216	18798404	.	+	.	gene_name 98115027|unknown-2712; gene_id MSTRG.12376; transcript_id MSTRG.12376.2;
chr4	transdecoder	five_prime_utr	18798216	18798404	.	+	.	gene_name 98115027|unknown-2712; gene_id MSTRG.12376; transcript_id MSTRG.12376.2;
chr4	StringTie	exon	18798504	18798674	.	+	.	gene_name 98115027|unknown-2712; gene_id MSTRG.12376; transcript_id MSTRG.12376.3;
chr4	transdecoder	exon	18798504	18798674	.	+	.	gene_name 98115027|unknown-2712; gene_id MSTRG.12376; transcript_id MSTRG.12376.2;
chr4	transdecoder	five_prime_utr	18798504	18798674	.	+	.	gene_name 98115027|unknown-2712; gene_id MSTRG.12376; transcript_id MSTRG.12376.2;
chr4	StringTie	exon	18798716	18798791	.	+	.	gene_name 98115027|unknown-2712; gene_id MSTRG.12376; transcript_id MSTRG.12376.3;
chr4	transdecoder	exon	18798716	18798791	.	+	.	gene_name 98115027|unknown-2712; gene_id MSTRG.12376; transcript_id MSTRG.12376.2;
chr4	transdecoder	five_prime_utr	18798716	18798791	.	+	.	gene_name 98115027|unknown-2712; gene_id MSTRG.12376; transcript_id MSTRG.12376.2;
chr4	StringTie	exon	18798834	18798952	.	+	.	gene_name 98115027|unknown-2712; gene_id MSTRG.12376; transcript_id MSTRG.12376.3;
chr4	transdecoder	exon	18798834	18798952	.	+	.	gene_name 98115027|unknown-2712; gene_id MSTRG.12376; transcript_id MSTRG.12376.2;
chr4	transdecoder	five_prime_utr	18798834	18798952	.	+	.	gene_name 98115027|unknown-2712; gene_id MSTRG.12376; transcript_id MSTRG.12376.2;
chr4	StringTie	exon	18798983	18799216	.	+	.	gene_name 98115027|unknown-2712; gene_id MSTRG.12376; transcript_id MSTRG.12376.3;
chr4	transdecoder	exon	18798997	18799216	.	+	.	gene_name 98115027|unknown-2712; gene_id MSTRG.12376; transcript_id MSTRG.12376.2;
chr4	transdecoder	five_prime_utr	18798997	18799216	.	+	.	gene_name 98115027|unknown-2712; gene_id MSTRG.12376; transcript_id MSTRG.12376.2;
chr4	transdecoder	exon	18800479	18800634	.	+	.	gene_name 98115027|unknown-2712; gene_id MSTRG.12376; transcript_id MSTRG.12376.2;
chr4	transdecoder	five_prime_utr	18800479	18800634	.	+	.	gene_name 98115027|unknown-2712; gene_id MSTRG.12376; transcript_id MSTRG.12376.2;
chr4	StringTie	exon	18800479	18801069	.	+	.	gene_name 98115027|unknown-2712; gene_id MSTRG.12376; transcript_id MSTRG.12376.3;
chr4	transdecoder	exon	18800676	18800749	.	+	.	gene_name 98115027|unknown-2712; gene_id MSTRG.12376; transcript_id MSTRG.12376.2;
chr4	transdecoder	five_prime_utr	18800676	18800749	.	+	.	gene_name 98115027|unknown-2712; gene_id MSTRG.12376; transcript_id MSTRG.12376.2;
chr4	transdecoder	five_prime_utr	18802520	18802527	.	+	.	gene_name 98115027|unknown-2712; gene_id MSTRG.12376; transcript_id MSTRG.12376.2;
chr4	transdecoder	exon	18802520	18803847	.	+	.	gene_name 98115027|unknown-2712; gene_id MSTRG.12376; transcript_id MSTRG.12376.2;
chr4	transdecoder	CDS	18802528	18803847	.	+	0	gene_name 98115027|unknown-2712; gene_id MSTRG.12376; transcript_id MSTRG.12376.2;
chr4	transdecoder	CDS	18803535	18803847	.	+	1	gene_name 98115027|unknown-2712; gene_id MSTRG.12376; transcript_id MSTRG.12376.1;
chr4	transdecoder	exon	18803535	18803847	.	+	.	gene_name 98115027|unknown-2712; gene_id MSTRG.12376; transcript_id MSTRG.12376.1;
chr4	StringTie	exon	18803625	18803847	.	-	.	gene_name 98306239|unknown-17859; gene_id MSTRG.12377; transcript_id MSTRG.12377.1;
chr4	transdecoder	exon	18811266	18811313	.	+	.	gene_name 98306245|unknown-17864; gene_id MSTRG.12384; transcript_id MSTRG.12384.1;
chr4	transdecoder	gene	18811266	18821104	.	+	.	gene_name 98306245|unknown-17864; gene_id MSTRG.12384; transcript_id NA; gene_biotype protein_coding; Info ORF type:5prime_partial (+),score=18.65; ref_name 98106977|unknown-7683; class_code i; inherit_ref FALSE;
chr4	transdecoder	transcript	18811266	18821104	.	+	.	gene_name 98306245|unknown-17864; gene_id MSTRG.12384; transcript_id MSTRG.12384.1; gene_biotype protein_coding; Info ORF type:5prime_partial (+),score=18.65; ref_name 98106977|unknown-7683; class_code i; inherit_ref FALSE;
chr4	transdecoder	CDS	18811267	18811313	.	+	0	gene_name 98306245|unknown-17864; gene_id MSTRG.12384; transcript_id MSTRG.12384.1;
chr4	transdecoder	CDS	18819871	18820141	.	+	1	gene_name 98306245|unknown-17864; gene_id MSTRG.12384; transcript_id MSTRG.12384.1;
chr4	transdecoder	exon	18819871	18821104	.	+	.	gene_name 98306245|unknown-17864; gene_id MSTRG.12384; transcript_id MSTRG.12384.1;
chr4	transdecoder	three_prime_utr	18820142	18821104	.	+	.	gene_name 98306245|unknown-17864; gene_id MSTRG.12384; transcript_id MSTRG.12384.1;
chr4	StringTie	exon	18837913	18838726	.	.	.	gene_name 98306246|unknown-17865; gene_id MSTRG.12385; transcript_id MSTRG.12385.1;
chr4	StringTie	transcript	18837913	18838726	.	.	.	gene_name 98306246|unknown-17865; gene_id MSTRG.12385; transcript_id MSTRG.12385.1; gene_biotype non-coding; Info NA; ref_name 98106977|unknown-7683; class_code i; inherit_ref FALSE;
chr4	StringTie	exon	18840711	18840862	.	-	.	gene_name 98306247|unknown-17866; gene_id MSTRG.12386; transcript_id MSTRG.12386.1;
chr4	StringTie	transcript	18840711	18841631	.	-	.	gene_name 98306247|unknown-17866; gene_id MSTRG.12386; transcript_id MSTRG.12386.1; gene_biotype non-coding; Info NA; ref_name 98106977|unknown-7683;98139964|unknown-4427; class_code i,x;i,x; inherit_ref FALSE;
chr4	StringTie	exon	18840727	18840862	.	-	.	gene_name 98306247|unknown-17866; gene_id MSTRG.12386; transcript_id MSTRG.12386.2;
chr4	StringTie	exon	18840727	18840862	.	-	.	gene_name 98306247|unknown-17866; gene_id MSTRG.12386; transcript_id MSTRG.12386.3;
chr4	StringTie	transcript	18840727	18841631	.	-	.	gene_name 98306247|unknown-17866; gene_id MSTRG.12386; transcript_id MSTRG.12386.3; gene_biotype non-coding; Info NA; ref_name 98106977|unknown-7683;98139964|unknown-4427; class_code i,x;i,x; inherit_ref FALSE;
chr4	StringTie	transcript	18840727	18847014	.	-	.	gene_name 98306247|unknown-17866; gene_id MSTRG.12386; transcript_id MSTRG.12386.2; gene_biotype non-coding; Info NA; ref_name 98106977|unknown-7683;98139964|unknown-4427; class_code i,x;i,x; inherit_ref FALSE;
chr4	StringTie	exon	18841018	18841091	.	-	.	gene_name 98306247|unknown-17866; gene_id MSTRG.12386; transcript_id MSTRG.12386.1;
chr4	StringTie	exon	18841018	18841091	.	-	.	gene_name 98306247|unknown-17866; gene_id MSTRG.12386; transcript_id MSTRG.12386.2;
chr4	StringTie	exon	18841018	18841091	.	-	.	gene_name 98306247|unknown-17866; gene_id MSTRG.12386; transcript_id MSTRG.12386.3;
chr4	StringTie	exon	18841173	18841246	.	-	.	gene_name 98306247|unknown-17866; gene_id MSTRG.12386; transcript_id MSTRG.12386.2;
chr4	StringTie	exon	18841173	18841246	.	-	.	gene_name 98306247|unknown-17866; gene_id MSTRG.12386; transcript_id MSTRG.12386.3;
chr4	StringTie	exon	18841173	18841396	.	-	.	gene_name 98306247|unknown-17866; gene_id MSTRG.12386; transcript_id MSTRG.12386.1;
chr4	StringTie	exon	18841356	18841396	.	-	.	gene_name 98306247|unknown-17866; gene_id MSTRG.12386; transcript_id MSTRG.12386.3;
chr4	StringTie	exon	18841444	18841631	.	-	.	gene_name 98306247|unknown-17866; gene_id MSTRG.12386; transcript_id MSTRG.12386.1;
chr4	StringTie	exon	18841444	18841631	.	-	.	gene_name 98306247|unknown-17866; gene_id MSTRG.12386; transcript_id MSTRG.12386.3;
chr4	transdecoder	exon	18842027	18842094	.	-	.	gene_name 98306248|unknown-17867; gene_id MSTRG.12387; transcript_id MSTRG.12387.1;
chr4	transdecoder	three_prime_utr	18842027	18842094	.	-	.	gene_name 98306248|unknown-17867; gene_id MSTRG.12387; transcript_id MSTRG.12387.1;
chr4	transdecoder	gene	18842027	18843740	.	-	.	gene_name 98306248|unknown-17867; gene_id MSTRG.12387; transcript_id NA; gene_biotype protein_coding; Info ORF type:5prime_partial (+),score=29.55; ref_name 98106977|unknown-7683; class_code i; inherit_ref FALSE;
chr4	transdecoder	transcript	18842027	18843740	.	-	.	gene_name 98306248|unknown-17867; gene_id MSTRG.12387; transcript_id MSTRG.12387.1; gene_biotype protein_coding; Info ORF type:5prime_partial (+),score=29.55; ref_name 98106977|unknown-7683; class_code i; inherit_ref FALSE;
chr4	transdecoder	exon	18842138	18842227	.	-	.	gene_name 98306248|unknown-17867; gene_id MSTRG.12387; transcript_id MSTRG.12387.1;
chr4	transdecoder	three_prime_utr	18842138	18842227	.	-	.	gene_name 98306248|unknown-17867; gene_id MSTRG.12387; transcript_id MSTRG.12387.1;
chr4	transdecoder	exon	18842143	18842506	.	-	.	gene_name 98306248|unknown-17867; gene_id MSTRG.12387; transcript_id MSTRG.12387.2;
chr4	transdecoder	three_prime_utr	18842143	18842506	.	-	.	gene_name 98306248|unknown-17867; gene_id MSTRG.12387; transcript_id MSTRG.12387.2;
chr4	transdecoder	transcript	18842143	18843740	.	-	.	gene_name 98306248|unknown-17867; gene_id MSTRG.12387; transcript_id MSTRG.12387.2; gene_biotype protein_coding; Info ORF type:5prime_partial (+),score=29.55; ref_name 98106977|unknown-7683; class_code i; inherit_ref FALSE;
chr4	transdecoder	exon	18842275	18842369	.	-	.	gene_name 98306248|unknown-17867; gene_id MSTRG.12387; transcript_id MSTRG.12387.1;
chr4	transdecoder	three_prime_utr	18842275	18842369	.	-	.	gene_name 98306248|unknown-17867; gene_id MSTRG.12387; transcript_id MSTRG.12387.1;
chr4	transdecoder	exon	18842412	18842506	.	-	.	gene_name 98306248|unknown-17867; gene_id MSTRG.12387; transcript_id MSTRG.12387.1;
chr4	transdecoder	three_prime_utr	18842412	18842506	.	-	.	gene_name 98306248|unknown-17867; gene_id MSTRG.12387; transcript_id MSTRG.12387.1;
chr4	transdecoder	exon	18842551	18842626	.	-	.	gene_name 98306248|unknown-17867; gene_id MSTRG.12387; transcript_id MSTRG.12387.1;
chr4	transdecoder	three_prime_utr	18842551	18842626	.	-	.	gene_name 98306248|unknown-17867; gene_id MSTRG.12387; transcript_id MSTRG.12387.1;
chr4	transdecoder	exon	18842551	18842745	.	-	.	gene_name 98306248|unknown-17867; gene_id MSTRG.12387; transcript_id MSTRG.12387.2;
chr4	transdecoder	three_prime_utr	18842551	18842745	.	-	.	gene_name 98306248|unknown-17867; gene_id MSTRG.12387; transcript_id MSTRG.12387.2;
chr4	transdecoder	exon	18842671	18842745	.	-	.	gene_name 98306248|unknown-17867; gene_id MSTRG.12387; transcript_id MSTRG.12387.1;
chr4	transdecoder	three_prime_utr	18842671	18842745	.	-	.	gene_name 98306248|unknown-17867; gene_id MSTRG.12387; transcript_id MSTRG.12387.1;
chr4	transdecoder	exon	18842790	18842889	.	-	.	gene_name 98306248|unknown-17867; gene_id MSTRG.12387; transcript_id MSTRG.12387.1;
chr4	transdecoder	exon	18842790	18842889	.	-	.	gene_name 98306248|unknown-17867; gene_id MSTRG.12387; transcript_id MSTRG.12387.2;
chr4	transdecoder	three_prime_utr	18842790	18842889	.	-	.	gene_name 98306248|unknown-17867; gene_id MSTRG.12387; transcript_id MSTRG.12387.1;
chr4	transdecoder	three_prime_utr	18842790	18842889	.	-	.	gene_name 98306248|unknown-17867; gene_id MSTRG.12387; transcript_id MSTRG.12387.2;
chr4	transdecoder	three_prime_utr	18842938	18842999	.	-	.	gene_name 98306248|unknown-17867; gene_id MSTRG.12387; transcript_id MSTRG.12387.1;
chr4	transdecoder	three_prime_utr	18842938	18842999	.	-	.	gene_name 98306248|unknown-17867; gene_id MSTRG.12387; transcript_id MSTRG.12387.2;
chr4	transdecoder	exon	18842938	18843007	.	-	.	gene_name 98306248|unknown-17867; gene_id MSTRG.12387; transcript_id MSTRG.12387.1;
chr4	transdecoder	exon	18842938	18843007	.	-	.	gene_name 98306248|unknown-17867; gene_id MSTRG.12387; transcript_id MSTRG.12387.2;
chr4	transdecoder	CDS	18843000	18843007	.	-	2	gene_name 98306248|unknown-17867; gene_id MSTRG.12387; transcript_id MSTRG.12387.1;
chr4	transdecoder	CDS	18843000	18843007	.	-	2	gene_name 98306248|unknown-17867; gene_id MSTRG.12387; transcript_id MSTRG.12387.2;
chr4	transdecoder	CDS	18843053	18843142	.	-	2	gene_name 98306248|unknown-17867; gene_id MSTRG.12387; transcript_id MSTRG.12387.1;
chr4	transdecoder	CDS	18843053	18843142	.	-	2	gene_name 98306248|unknown-17867; gene_id MSTRG.12387; transcript_id MSTRG.12387.2;
chr4	transdecoder	exon	18843053	18843142	.	-	.	gene_name 98306248|unknown-17867; gene_id MSTRG.12387; transcript_id MSTRG.12387.1;
chr4	transdecoder	exon	18843053	18843142	.	-	.	gene_name 98306248|unknown-17867; gene_id MSTRG.12387; transcript_id MSTRG.12387.2;
chr4	transdecoder	CDS	18843186	18843738	.	-	0	gene_name 98306248|unknown-17867; gene_id MSTRG.12387; transcript_id MSTRG.12387.1;
chr4	transdecoder	CDS	18843186	18843738	.	-	0	gene_name 98306248|unknown-17867; gene_id MSTRG.12387; transcript_id MSTRG.12387.2;
chr4	transdecoder	exon	18843186	18843740	.	-	.	gene_name 98306248|unknown-17867; gene_id MSTRG.12387; transcript_id MSTRG.12387.1;
chr4	transdecoder	exon	18843186	18843740	.	-	.	gene_name 98306248|unknown-17867; gene_id MSTRG.12387; transcript_id MSTRG.12387.2;
chr4	transdecoder	CDS	18844120	18844434	.	-	0	gene_name 98306247|unknown-17866; gene_id MSTRG.12386; transcript_id MSTRG.12386.4;
chr4	transdecoder	CDS	18844120	18844434	.	-	0	gene_name 98306247|unknown-17866; gene_id MSTRG.12386; transcript_id MSTRG.12386.5;
chr4	transdecoder	exon	18844120	18844485	.	-	.	gene_name 98306247|unknown-17866; gene_id MSTRG.12386; transcript_id MSTRG.12386.4;
chr4	transdecoder	exon	18844120	18844485	.	-	.	gene_name 98306247|unknown-17866; gene_id MSTRG.12386; transcript_id MSTRG.12386.5;
chr4	transdecoder	gene	18844120	18847014	.	-	.	gene_name 98306247|unknown-17866; gene_id MSTRG.12386; transcript_id NA; gene_biotype protein_coding; Info ORF type:3prime_partial (+),score=12.24; ref_name 98106977|unknown-7683;98139964|unknown-4427; class_code i,x;i,x; inherit_ref FALSE;
chr4	transdecoder	transcript	18844120	18847014	.	-	.	gene_name 98306247|unknown-17866; gene_id MSTRG.12386; transcript_id MSTRG.12386.4; gene_biotype protein_coding; Info ORF type:3prime_partial (+),score=12.24; ref_name 98106977|unknown-7683;98139964|unknown-4427; class_code i,x;i,x; inherit_ref FALSE;
chr4	transdecoder	transcript	18844120	18847014	.	-	.	gene_name 98306247|unknown-17866; gene_id MSTRG.12386; transcript_id MSTRG.12386.5; gene_biotype protein_coding; Info ORF type:3prime_partial (+),score=12.24; ref_name 98106977|unknown-7683;98139964|unknown-4427; class_code i,x;i,x; inherit_ref FALSE;
chr4	transdecoder	five_prime_utr	18844435	18844485	.	-	.	gene_name 98306247|unknown-17866; gene_id MSTRG.12386; transcript_id MSTRG.12386.4;
chr4	transdecoder	five_prime_utr	18844435	18844485	.	-	.	gene_name 98306247|unknown-17866; gene_id MSTRG.12386; transcript_id MSTRG.12386.5;
chr4	transdecoder	exon	18844667	18845001	.	+	.	gene_name 98139964|unknown-4427; gene_id 98139964|unknown-4427; transcript_id 98139964|unknown-4427.1;
chr4	transdecoder	five_prime_utr	18844667	18845001	.	+	.	gene_name 98139964|unknown-4427; gene_id 98139964|unknown-4427; transcript_id 98139964|unknown-4427.1;
chr4	transdecoder	gene	18844667	18845958	.	+	.	gene_name 98139964|unknown-4427; gene_id 98139964|unknown-4427; transcript_id NA; gene_biotype protein_coding; Info ORF type:complete (+),score=2.83; ref_name 98139964|unknown-4427; class_code =; inherit_ref TRUE;
chr4	transdecoder	transcript	18844667	18845958	.	+	.	gene_name 98139964|unknown-4427; gene_id 98139964|unknown-4427; transcript_id 98139964|unknown-4427.1; gene_biotype protein_coding; Info ORF type:complete (+),score=2.83; ref_name 98139964|unknown-4427; class_code =; inherit_ref TRUE;
chr4	transdecoder	five_prime_utr	18845059	18845307	.	+	.	gene_name 98139964|unknown-4427; gene_id 98139964|unknown-4427; transcript_id 98139964|unknown-4427.1;
chr4	transdecoder	exon	18845059	18845958	.	+	.	gene_name 98139964|unknown-4427; gene_id 98139964|unknown-4427; transcript_id 98139964|unknown-4427.1;
chr4	transdecoder	CDS	18845308	18845628	.	+	0	gene_name 98139964|unknown-4427; gene_id 98139964|unknown-4427; transcript_id 98139964|unknown-4427.1;
chr4	StringTie	exon	18845408	18847014	.	-	.	gene_name 98306247|unknown-17866; gene_id MSTRG.12386; transcript_id MSTRG.12386.2;
chr4	transdecoder	exon	18845408	18847014	.	-	.	gene_name 98306247|unknown-17866; gene_id MSTRG.12386; transcript_id MSTRG.12386.4;
chr4	transdecoder	five_prime_utr	18845408	18847014	.	-	.	gene_name 98306247|unknown-17866; gene_id MSTRG.12386; transcript_id MSTRG.12386.4;
chr4	transdecoder	three_prime_utr	18845629	18845958	.	+	.	gene_name 98139964|unknown-4427; gene_id 98139964|unknown-4427; transcript_id 98139964|unknown-4427.1;
chr4	transdecoder	exon	18846755	18847014	.	-	.	gene_name 98306247|unknown-17866; gene_id MSTRG.12386; transcript_id MSTRG.12386.5;
chr4	transdecoder	five_prime_utr	18846755	18847014	.	-	.	gene_name 98306247|unknown-17866; gene_id MSTRG.12386; transcript_id MSTRG.12386.5;
chr4	StringTie	exon	18848175	18848441	.	-	.	gene_name 98306249|unknown-17868; gene_id MSTRG.12388; transcript_id MSTRG.12388.1;
chr4	StringTie	transcript	18848175	18848648	.	-	.	gene_name 98306249|unknown-17868; gene_id MSTRG.12388; transcript_id MSTRG.12388.1; gene_biotype non-coding; Info NA; ref_name 98106977|unknown-7683; class_code i; inherit_ref FALSE;
chr4	StringTie	exon	18848610	18848648	.	-	.	gene_name 98306249|unknown-17868; gene_id MSTRG.12388; transcript_id MSTRG.12388.1;
chr4	StringTie	exon	18851659	18851901	.	.	.	gene_name 98306250|unknown-17869; gene_id MSTRG.12389; transcript_id MSTRG.12389.1;
chr4	StringTie	transcript	18851659	18851901	.	.	.	gene_name 98306250|unknown-17869; gene_id MSTRG.12389; transcript_id MSTRG.12389.1; gene_biotype non-coding; Info NA; ref_name 98106977|unknown-7683; class_code i; inherit_ref FALSE;
chr4	StringTie	exon	18856505	18856838	.	-	.	gene_name 98306251|unknown-17870; gene_id MSTRG.12390; transcript_id MSTRG.12390.1;
chr4	StringTie	transcript	18856505	18868831	.	-	.	gene_name 98306251|unknown-17870; gene_id MSTRG.12390; transcript_id MSTRG.12390.1; gene_biotype non-coding; Info NA; ref_name 98106977|unknown-7683; class_code i; inherit_ref FALSE;
chr4	StringTie	exon	18867212	18867519	.	-	.	gene_name 98306251|unknown-17870; gene_id MSTRG.12390; transcript_id MSTRG.12390.2;
chr4	StringTie	transcript	18867212	18868831	.	-	.	gene_name 98306251|unknown-17870; gene_id MSTRG.12390; transcript_id MSTRG.12390.2; gene_biotype non-coding; Info NA; ref_name 98106977|unknown-7683; class_code i; inherit_ref FALSE;
chr4	StringTie	exon	18868701	18868831	.	-	.	gene_name 98306251|unknown-17870; gene_id MSTRG.12390; transcript_id MSTRG.12390.1;
chr4	StringTie	exon	18868701	18868831	.	-	.	gene_name 98306251|unknown-17870; gene_id MSTRG.12390; transcript_id MSTRG.12390.2;
chr4	transdecoder	three_prime_utr	18902177	18902184	.	-	.	gene_name 98306252|unknown-17871; gene_id MSTRG.12391; transcript_id MSTRG.12391.1;
chr4	transdecoder	exon	18902177	18903437	.	-	.	gene_name 98306252|unknown-17871; gene_id MSTRG.12391; transcript_id MSTRG.12391.1;
chr4	transdecoder	gene	18902177	18903437	.	-	.	gene_name 98306252|unknown-17871; gene_id MSTRG.12391; transcript_id NA; gene_biotype protein_coding; Info ORF type:complete (-),score=33.61; ref_name 98127629|unknown-6350; class_code e; inherit_ref FALSE;
chr4	transdecoder	transcript	18902177	18903437	.	-	.	gene_name 98306252|unknown-17871; gene_id MSTRG.12391; transcript_id MSTRG.12391.1; gene_biotype protein_coding; Info ORF type:complete (-),score=33.61; ref_name 98127629|unknown-6350; class_code e; inherit_ref FALSE;
chr4	transdecoder	CDS	18902185	18903396	.	-	0	gene_name 98306252|unknown-17871; gene_id MSTRG.12391; transcript_id MSTRG.12391.1;
chr4	transdecoder	five_prime_utr	18903397	18903437	.	-	.	gene_name 98306252|unknown-17871; gene_id MSTRG.12391; transcript_id MSTRG.12391.1;
chr4	transdecoder	five_prime_utr	18913600	18913775	.	+	.	gene_name 98046925|unknown-1257; gene_id MSTRG.12392; transcript_id MSTRG.12392.1;
chr4	transdecoder	exon	18913600	18915051	.	+	.	gene_name 98046925|unknown-1257; gene_id MSTRG.12392; transcript_id MSTRG.12392.1;
chr4	transdecoder	gene	18913600	18915051	.	+	.	gene_name 98046925|unknown-1257; gene_id MSTRG.12392; transcript_id NA; gene_biotype protein_coding; Info ORF type:complete (-),score=56.35; ref_name 98046925|unknown-1257; class_code =; inherit_ref TRUE;
chr4	transdecoder	transcript	18913600	18915051	.	+	.	gene_name 98046925|unknown-1257; gene_id MSTRG.12392; transcript_id MSTRG.12392.1; gene_biotype protein_coding; Info ORF type:complete (-),score=56.35; ref_name 98046925|unknown-1257; class_code =; inherit_ref TRUE;
chr4	transdecoder	CDS	18913776	18914975	.	+	0	gene_name 98046925|unknown-1257; gene_id MSTRG.12392; transcript_id MSTRG.12392.1;
chr4	transdecoder	three_prime_utr	18914976	18915051	.	+	.	gene_name 98046925|unknown-1257; gene_id MSTRG.12392; transcript_id MSTRG.12392.1;
chr4	transdecoder	three_prime_utr	18926840	18926996	.	-	.	gene_name 98201928|kpsh1-2; gene_id MSTRG.12393; transcript_id MSTRG.12393.1;
chr4	transdecoder	exon	18926840	18928082	.	-	.	gene_name 98201928|kpsh1-2; gene_id MSTRG.12393; transcript_id MSTRG.12393.1;
chr4	transdecoder	gene	18926840	18928082	.	-	.	gene_name 98201928|kpsh1-2; gene_id MSTRG.12393; transcript_id NA; gene_biotype protein_coding; Info ORF type:complete (+),score=48.41,sp|P11801|KPSH1_HUMAN|36.059|1.09e-60; ref_name 98201928|kpsh1-2; class_code =; inherit_ref TRUE;
chr4	transdecoder	transcript	18926840	18928082	.	-	.	gene_name 98201928|kpsh1-2; gene_id MSTRG.12393; transcript_id MSTRG.12393.1; gene_biotype protein_coding; Info ORF type:complete (+),score=48.41,sp|P11801|KPSH1_HUMAN|36.059|1.09e-60; ref_name 98201928|kpsh1-2; class_code =; inherit_ref TRUE;
chr4	transdecoder	CDS	18926997	18928004	.	-	0	gene_name 98201928|kpsh1-2; gene_id MSTRG.12393; transcript_id MSTRG.12393.1;
chr4	transdecoder	five_prime_utr	18928005	18928082	.	-	.	gene_name 98201928|kpsh1-2; gene_id MSTRG.12393; transcript_id MSTRG.12393.1;
chr4	transdecoder	CDS	18933659	18935040	.	+	0	gene_name 98122849|unknown-3253; gene_id MSTRG.12394; transcript_id MSTRG.12394.1;
chr4	transdecoder	exon	18933659	18935040	.	+	.	gene_name 98122849|unknown-3253; gene_id MSTRG.12394; transcript_id MSTRG.12394.1;
chr4	transdecoder	gene	18933659	19174719	.	+	.	gene_name 98122849|unknown-3253; gene_id MSTRG.12394; transcript_id NA; gene_biotype protein_coding; Info ORF type:5prime_partial (+),score=55.27; ref_name 98122849|unknown-3253; class_code k; inherit_ref TRUE;
chr4	transdecoder	transcript	18933659	19174719	.	+	.	gene_name 98122849|unknown-3253; gene_id MSTRG.12394; transcript_id MSTRG.12394.1; gene_biotype protein_coding; Info ORF type:5prime_partial (+),score=55.27; ref_name 98122849|unknown-3253; class_code k; inherit_ref TRUE;
chr4	StringTie	exon	18933802	18934752	.	-	.	gene_name 98306253|unknown-17872; gene_id MSTRG.12395; transcript_id MSTRG.12395.1;
chr4	StringTie	transcript	18933802	18938786	.	-	.	gene_name 98306253|unknown-17872; gene_id MSTRG.12395; transcript_id MSTRG.12395.1; gene_biotype protein_coding_antisense; Info NA; ref_name 98153293|unknown-8279; class_code x; inherit_ref FALSE;
chr4	StringTie	exon	18938755	18938786	.	-	.	gene_name 98306253|unknown-17872; gene_id MSTRG.12395; transcript_id MSTRG.12395.1;
chr4	transdecoder	exon	19030036	19030220	.	-	.	gene_name 98306254|unknown-17873; gene_id MSTRG.12396; transcript_id MSTRG.12396.1;
chr4	transdecoder	three_prime_utr	19030036	19030220	.	-	.	gene_name 98306254|unknown-17873; gene_id MSTRG.12396; transcript_id MSTRG.12396.1;
chr4	transdecoder	transcript	19030036	19040683	.	-	.	gene_name 98306254|unknown-17873; gene_id MSTRG.12396; transcript_id MSTRG.12396.1; gene_biotype protein_coding; Info ORF type:complete (+),score=22.65; ref_name 98206189|unknown-10759;98003542|wdr90; class_code j,k,o;j,k,o; inherit_ref FALSE;
chr4	transdecoder	gene	19030036	19048572	.	-	.	gene_name 98306254|unknown-17873; gene_id MSTRG.12396; transcript_id NA; gene_biotype protein_coding; Info ORF type:complete (+),score=22.65; ref_name 98206189|unknown-10759;98003542|wdr90; class_code j,k,o;j,k,o; inherit_ref FALSE;
chr4	transdecoder	three_prime_utr	19031017	19031246	.	-	.	gene_name 98306254|unknown-17873; gene_id MSTRG.12396; transcript_id MSTRG.12396.2;
chr4	transdecoder	exon	19031017	19031495	.	-	.	gene_name 98306254|unknown-17873; gene_id MSTRG.12396; transcript_id MSTRG.12396.2;
chr4	transdecoder	transcript	19031017	19048524	.	-	.	gene_name 98306254|unknown-17873; gene_id MSTRG.12396; transcript_id MSTRG.12396.2; gene_biotype protein_coding; Info ORF type:complete (+),score=22.65; ref_name 98206189|unknown-10759;98003542|wdr90; class_code j,k,o;j,k,o; inherit_ref FALSE;
chr4	StringTie	exon	19031024	19031495	.	-	.	gene_name 98306254|unknown-17873; gene_id MSTRG.12396; transcript_id MSTRG.12396.4;
chr4	transdecoder	exon	19031024	19031495	.	-	.	gene_name 98306254|unknown-17873; gene_id MSTRG.12396; transcript_id MSTRG.12396.3;
chr4	transdecoder	three_prime_utr	19031024	19031495	.	-	.	gene_name 98306254|unknown-17873; gene_id MSTRG.12396; transcript_id MSTRG.12396.3;
chr4	transdecoder	transcript	19031024	19048524	.	-	.	gene_name 98306254|unknown-17873; gene_id MSTRG.12396; transcript_id MSTRG.12396.3; gene_biotype protein_coding; Info ORF type:complete (+),score=22.65; ref_name 98206189|unknown-10759;98003542|wdr90; class_code j,k,o;j,k,o; inherit_ref FALSE;
chr4	StringTie	transcript	19031024	19048572	.	-	.	gene_name 98306254|unknown-17873; gene_id MSTRG.12396; transcript_id MSTRG.12396.4; gene_biotype non-coding; Info NA; ref_name 98206189|unknown-10759;98003542|wdr90; class_code j,k,o;j,k,o; inherit_ref FALSE;
chr4	StringTie	exon	19031096	19031495	.	-	.	gene_name 98306254|unknown-17873; gene_id MSTRG.12396; transcript_id MSTRG.12396.5;
chr4	StringTie	transcript	19031096	19040683	.	-	.	gene_name 98306254|unknown-17873; gene_id MSTRG.12396; transcript_id MSTRG.12396.5; gene_biotype non-coding; Info NA; ref_name 98206189|unknown-10759;98003542|wdr90; class_code j,k,o;j,k,o; inherit_ref FALSE;
chr4	transdecoder	three_prime_utr	19031226	19031246	.	-	.	gene_name 98306254|unknown-17873; gene_id MSTRG.12396; transcript_id MSTRG.12396.6;
chr4	transdecoder	exon	19031226	19031495	.	-	.	gene_name 98306254|unknown-17873; gene_id MSTRG.12396; transcript_id MSTRG.12396.6;
chr4	transdecoder	transcript	19031226	19048524	.	-	.	gene_name 98306254|unknown-17873; gene_id MSTRG.12396; transcript_id MSTRG.12396.6; gene_biotype protein_coding; Info ORF type:complete (+),score=22.65; ref_name 98206189|unknown-10759;98003542|wdr90; class_code j,k,o;j,k,o; inherit_ref FALSE;
chr4	transdecoder	CDS	19031247	19031495	.	-	0	gene_name 98306254|unknown-17873; gene_id MSTRG.12396; transcript_id MSTRG.12396.2;
chr4	transdecoder	CDS	19031247	19031495	.	-	0	gene_name 98306254|unknown-17873; gene_id MSTRG.12396; transcript_id MSTRG.12396.6;
chr4	transdecoder	exon	19031367	19031495	.	-	.	gene_name 98306254|unknown-17873; gene_id MSTRG.12396; transcript_id MSTRG.12396.1;
chr4	transdecoder	three_prime_utr	19031367	19031495	.	-	.	gene_name 98306254|unknown-17873; gene_id MSTRG.12396; transcript_id MSTRG.12396.1;
chr4	transdecoder	CDS	19032074	19032357	.	-	2	gene_name 98306254|unknown-17873; gene_id MSTRG.12396; transcript_id MSTRG.12396.2;
chr4	transdecoder	CDS	19032074	19032357	.	-	2	gene_name 98306254|unknown-17873; gene_id MSTRG.12396; transcript_id MSTRG.12396.6;
chr4	StringTie	exon	19032074	19032357	.	-	.	gene_name 98306254|unknown-17873; gene_id MSTRG.12396; transcript_id MSTRG.12396.5;
chr4	transdecoder	exon	19032074	19032357	.	-	.	gene_name 98306254|unknown-17873; gene_id MSTRG.12396; transcript_id MSTRG.12396.2;
chr4	transdecoder	exon	19032074	19032357	.	-	.	gene_name 98306254|unknown-17873; gene_id MSTRG.12396; transcript_id MSTRG.12396.6;
chr4	transdecoder	three_prime_utr	19032074	19032980	.	-	.	gene_name 98306254|unknown-17873; gene_id MSTRG.12396; transcript_id MSTRG.12396.1;
chr4	transdecoder	three_prime_utr	19032074	19032980	.	-	.	gene_name 98306254|unknown-17873; gene_id MSTRG.12396; transcript_id MSTRG.12396.3;
chr4	StringTie	exon	19032074	19033354	.	-	.	gene_name 98306254|unknown-17873; gene_id MSTRG.12396; transcript_id MSTRG.12396.4;
chr4	transdecoder	exon	19032074	19033354	.	-	.	gene_name 98306254|unknown-17873; gene_id MSTRG.12396; transcript_id MSTRG.12396.1;
chr4	transdecoder	exon	19032074	19033354	.	-	.	gene_name 98306254|unknown-17873; gene_id MSTRG.12396; transcript_id MSTRG.12396.3;
chr4	transdecoder	CDS	19032981	19033354	.	-	2	gene_name 98306254|unknown-17873; gene_id MSTRG.12396; transcript_id MSTRG.12396.1;
chr4	transdecoder	CDS	19032981	19033354	.	-	2	gene_name 98306254|unknown-17873; gene_id MSTRG.12396; transcript_id MSTRG.12396.3;
chr4	transdecoder	CDS	19033439	19033705	.	-	2	gene_name 98306254|unknown-17873; gene_id MSTRG.12396; transcript_id MSTRG.12396.1;
chr4	transdecoder	CDS	19033439	19033705	.	-	2	gene_name 98306254|unknown-17873; gene_id MSTRG.12396; transcript_id MSTRG.12396.3;
chr4	StringTie	exon	19033439	19033705	.	-	.	gene_name 98306254|unknown-17873; gene_id MSTRG.12396; transcript_id MSTRG.12396.4;
chr4	StringTie	exon	19033439	19033705	.	-	.	gene_name 98306254|unknown-17873; gene_id MSTRG.12396; transcript_id MSTRG.12396.5;
chr4	transdecoder	exon	19033439	19033705	.	-	.	gene_name 98306254|unknown-17873; gene_id MSTRG.12396; transcript_id MSTRG.12396.1;
chr4	transdecoder	exon	19033439	19033705	.	-	.	gene_name 98306254|unknown-17873; gene_id MSTRG.12396; transcript_id MSTRG.12396.3;
chr4	transdecoder	CDS	19034855	19034882	.	-	0	gene_name 98306254|unknown-17873; gene_id MSTRG.12396; transcript_id MSTRG.12396.2;
chr4	transdecoder	CDS	19034855	19034882	.	-	0	gene_name 98306254|unknown-17873; gene_id MSTRG.12396; transcript_id MSTRG.12396.3;
chr4	transdecoder	CDS	19034855	19034882	.	-	0	gene_name 98306254|unknown-17873; gene_id MSTRG.12396; transcript_id MSTRG.12396.6;
chr4	transdecoder	exon	19034855	19034882	.	-	.	gene_name 98306254|unknown-17873; gene_id MSTRG.12396; transcript_id MSTRG.12396.2;
chr4	transdecoder	exon	19034855	19034882	.	-	.	gene_name 98306254|unknown-17873; gene_id MSTRG.12396; transcript_id MSTRG.12396.3;
chr4	transdecoder	exon	19034855	19034882	.	-	.	gene_name 98306254|unknown-17873; gene_id MSTRG.12396; transcript_id MSTRG.12396.6;
chr4	transdecoder	CDS	19034923	19034984	.	-	2	gene_name 98306254|unknown-17873; gene_id MSTRG.12396; transcript_id MSTRG.12396.2;
chr4	transdecoder	CDS	19034923	19034984	.	-	2	gene_name 98306254|unknown-17873; gene_id MSTRG.12396; transcript_id MSTRG.12396.3;
chr4	transdecoder	CDS	19034923	19034984	.	-	2	gene_name 98306254|unknown-17873; gene_id MSTRG.12396; transcript_id MSTRG.12396.6;
chr4	StringTie	exon	19034923	19034984	.	-	.	gene_name 98306254|unknown-17873; gene_id MSTRG.12396; transcript_id MSTRG.12396.4;
chr4	StringTie	exon	19034923	19034984	.	-	.	gene_name 98306254|unknown-17873; gene_id MSTRG.12396; transcript_id MSTRG.12396.5;
chr4	transdecoder	exon	19034923	19034984	.	-	.	gene_name 98306254|unknown-17873; gene_id MSTRG.12396; transcript_id MSTRG.12396.2;
chr4	transdecoder	exon	19034923	19034984	.	-	.	gene_name 98306254|unknown-17873; gene_id MSTRG.12396; transcript_id MSTRG.12396.3;
chr4	transdecoder	exon	19034923	19034984	.	-	.	gene_name 98306254|unknown-17873; gene_id MSTRG.12396; transcript_id MSTRG.12396.6;
chr4	transdecoder	CDS	19040597	19040651	.	-	0	gene_name 98306254|unknown-17873; gene_id MSTRG.12396; transcript_id MSTRG.12396.1;
chr4	transdecoder	CDS	19040597	19040651	.	-	0	gene_name 98306254|unknown-17873; gene_id MSTRG.12396; transcript_id MSTRG.12396.2;
chr4	transdecoder	CDS	19040597	19040651	.	-	0	gene_name 98306254|unknown-17873; gene_id MSTRG.12396; transcript_id MSTRG.12396.3;
chr4	transdecoder	CDS	19040597	19040651	.	-	0	gene_name 98306254|unknown-17873; gene_id MSTRG.12396; transcript_id MSTRG.12396.6;
chr4	transdecoder	exon	19040597	19040651	.	-	.	gene_name 98306254|unknown-17873; gene_id MSTRG.12396; transcript_id MSTRG.12396.6;
chr4	StringTie	exon	19040597	19040657	.	-	.	gene_name 98306254|unknown-17873; gene_id MSTRG.12396; transcript_id MSTRG.12396.4;
chr4	transdecoder	exon	19040597	19040657	.	-	.	gene_name 98306254|unknown-17873; gene_id MSTRG.12396; transcript_id MSTRG.12396.2;
chr4	transdecoder	exon	19040597	19040657	.	-	.	gene_name 98306254|unknown-17873; gene_id MSTRG.12396; transcript_id MSTRG.12396.3;
chr4	StringTie	exon	19040597	19040683	.	-	.	gene_name 98306254|unknown-17873; gene_id MSTRG.12396; transcript_id MSTRG.12396.5;
chr4	transdecoder	exon	19040597	19040683	.	-	.	gene_name 98306254|unknown-17873; gene_id MSTRG.12396; transcript_id MSTRG.12396.1;
chr4	transdecoder	five_prime_utr	19040652	19040657	.	-	.	gene_name 98306254|unknown-17873; gene_id MSTRG.12396; transcript_id MSTRG.12396.2;
chr4	transdecoder	five_prime_utr	19040652	19040657	.	-	.	gene_name 98306254|unknown-17873; gene_id MSTRG.12396; transcript_id MSTRG.12396.3;
chr4	transdecoder	five_prime_utr	19040652	19040683	.	-	.	gene_name 98306254|unknown-17873; gene_id MSTRG.12396; transcript_id MSTRG.12396.1;
chr4	transdecoder	three_prime_utr	19041011	19041235	.	-	.	gene_name 98306254|unknown-17873; gene_id MSTRG.12396; transcript_id MSTRG.12396.7;
chr4	transdecoder	exon	19041011	19046311	.	-	.	gene_name 98306254|unknown-17873; gene_id MSTRG.12396; transcript_id MSTRG.12396.7;
chr4	transdecoder	transcript	19041011	19048524	.	-	.	gene_name 98306254|unknown-17873; gene_id MSTRG.12396; transcript_id MSTRG.12396.7; gene_biotype protein_coding; Info ORF type:complete (+),score=22.65; ref_name 98206189|unknown-10759;98003542|wdr90; class_code j,k,o;j,k,o; inherit_ref FALSE;
chr4	StringTie	exon	19041023	19043864	.	+	.	gene_name 98306255|unknown-17874; gene_id MSTRG.12397; transcript_id MSTRG.12397.1;
chr4	StringTie	transcript	19041023	19046369	.	+	.	gene_name 98306255|unknown-17874; gene_id MSTRG.12397; transcript_id MSTRG.12397.1; gene_biotype protein_coding_antisense; Info NA; ref_name 98003542|wdr90; class_code x; inherit_ref FALSE;
chr4	transdecoder	three_prime_utr	19041040	19041235	.	-	.	gene_name 98306256|wdr90-2; gene_id 98003542|wdr90; transcript_id 98003542|wdr90.1;
chr4	transdecoder	exon	19041040	19046315	.	-	.	gene_name 98306256|wdr90-2; gene_id 98003542|wdr90; transcript_id 98003542|wdr90.1;
chr4	transdecoder	gene	19041040	19046315	.	-	.	gene_name 98306256|wdr90-2; gene_id 98003542|wdr90; transcript_id NA; gene_biotype protein_coding; Info ORF type:complete (+),score=230.21,sp|Q96KV7|WDR90_HUMAN|33.797|0.0; ref_name 98003542|wdr90; class_code =; inherit_ref FALSE;
chr4	transdecoder	transcript	19041040	19046315	.	-	.	gene_name 98306256|wdr90-2; gene_id 98003542|wdr90; transcript_id 98003542|wdr90.1; gene_biotype protein_coding; Info ORF type:complete (+),score=230.21,sp|Q96KV7|WDR90_HUMAN|33.797|0.0; ref_name 98003542|wdr90; class_code =; inherit_ref FALSE;
chr4	transdecoder	three_prime_utr	19041107	19041235	.	-	.	gene_name 98306254|unknown-17873; gene_id MSTRG.12396; transcript_id MSTRG.12396.8;
chr4	transdecoder	exon	19041107	19046311	.	-	.	gene_name 98306254|unknown-17873; gene_id MSTRG.12396; transcript_id MSTRG.12396.8;
chr4	transdecoder	transcript	19041107	19048572	.	-	.	gene_name 98306254|unknown-17873; gene_id MSTRG.12396; transcript_id MSTRG.12396.8; gene_biotype protein_coding; Info ORF type:complete (+),score=22.65; ref_name 98206189|unknown-10759;98003542|wdr90; class_code j,k,o;j,k,o; inherit_ref FALSE;
chr4	transdecoder	CDS	19041236	19045675	.	-	0	gene_name 98306254|unknown-17873; gene_id MSTRG.12396; transcript_id MSTRG.12396.8;
chr4	transdecoder	CDS	19041236	19046308	.	-	0	gene_name 98306256|wdr90-2; gene_id 98003542|wdr90; transcript_id 98003542|wdr90.1;
chr4	transdecoder	CDS	19041236	19046308	.	-	0	gene_name 98306254|unknown-17873; gene_id MSTRG.12396; transcript_id MSTRG.12396.7;
chr4	StringTie	exon	19044001	19046369	.	+	.	gene_name 98306255|unknown-17874; gene_id MSTRG.12397; transcript_id MSTRG.12397.1;
chr4	transdecoder	five_prime_utr	19045676	19046311	.	-	.	gene_name 98306254|unknown-17873; gene_id MSTRG.12396; transcript_id MSTRG.12396.8;
chr4	transdecoder	five_prime_utr	19046309	19046311	.	-	.	gene_name 98306254|unknown-17873; gene_id MSTRG.12396; transcript_id MSTRG.12396.7;
chr4	transdecoder	five_prime_utr	19046309	19046315	.	-	.	gene_name 98306256|wdr90-2; gene_id 98003542|wdr90; transcript_id 98003542|wdr90.1;
chr4	transdecoder	exon	19048481	19048524	.	-	.	gene_name 98306254|unknown-17873; gene_id MSTRG.12396; transcript_id MSTRG.12396.2;
chr4	transdecoder	exon	19048481	19048524	.	-	.	gene_name 98306254|unknown-17873; gene_id MSTRG.12396; transcript_id MSTRG.12396.3;
chr4	transdecoder	exon	19048481	19048524	.	-	.	gene_name 98306254|unknown-17873; gene_id MSTRG.12396; transcript_id MSTRG.12396.6;
chr4	transdecoder	exon	19048481	19048524	.	-	.	gene_name 98306254|unknown-17873; gene_id MSTRG.12396; transcript_id MSTRG.12396.7;
chr4	transdecoder	five_prime_utr	19048481	19048524	.	-	.	gene_name 98306254|unknown-17873; gene_id MSTRG.12396; transcript_id MSTRG.12396.2;
chr4	transdecoder	five_prime_utr	19048481	19048524	.	-	.	gene_name 98306254|unknown-17873; gene_id MSTRG.12396; transcript_id MSTRG.12396.3;
chr4	transdecoder	five_prime_utr	19048481	19048524	.	-	.	gene_name 98306254|unknown-17873; gene_id MSTRG.12396; transcript_id MSTRG.12396.6;
chr4	transdecoder	five_prime_utr	19048481	19048524	.	-	.	gene_name 98306254|unknown-17873; gene_id MSTRG.12396; transcript_id MSTRG.12396.7;
chr4	StringTie	exon	19048481	19048572	.	-	.	gene_name 98306254|unknown-17873; gene_id MSTRG.12396; transcript_id MSTRG.12396.4;
chr4	transdecoder	exon	19048525	19048572	.	-	.	gene_name 98306254|unknown-17873; gene_id MSTRG.12396; transcript_id MSTRG.12396.8;
chr4	transdecoder	five_prime_utr	19048525	19048572	.	-	.	gene_name 98306254|unknown-17873; gene_id MSTRG.12396; transcript_id MSTRG.12396.8;
chr4	transdecoder	five_prime_utr	19068572	19068683	.	+	.	gene_name 98202813|pdzd4-2; gene_id MSTRG.12398; transcript_id MSTRG.12398.1;
chr4	transdecoder	exon	19068572	19068965	.	+	.	gene_name 98202813|pdzd4-2; gene_id MSTRG.12398; transcript_id MSTRG.12398.1;
chr4	transdecoder	gene	19068572	19141940	.	+	.	gene_name 98202813|pdzd4-2; gene_id MSTRG.12398; transcript_id NA; gene_biotype protein_coding; Info ORF type:complete (+),score=106.84,sp|Q76G19|PDZD4_HUMAN|41.765|1.89e-26; ref_name 98202813|pdzd4-2; class_code =,j; inherit_ref TRUE;
chr4	transdecoder	transcript	19068572	19141940	.	+	.	gene_name 98202813|pdzd4-2; gene_id MSTRG.12398; transcript_id MSTRG.12398.1; gene_biotype protein_coding; Info ORF type:complete (+),score=106.84,sp|Q76G19|PDZD4_HUMAN|41.765|1.89e-26; ref_name 98202813|pdzd4-2; class_code =,j; inherit_ref TRUE;
chr4	transdecoder	exon	19068619	19068823	.	+	.	gene_name 98202813|pdzd4-2; gene_id MSTRG.12398; transcript_id MSTRG.12398.2;
chr4	transdecoder	five_prime_utr	19068619	19068823	.	+	.	gene_name 98202813|pdzd4-2; gene_id MSTRG.12398; transcript_id MSTRG.12398.2;
chr4	transdecoder	transcript	19068619	19141940	.	+	.	gene_name 98202813|pdzd4-2; gene_id MSTRG.12398; transcript_id MSTRG.12398.2; gene_biotype protein_coding; Info ORF type:complete (+),score=106.84,sp|Q76G19|PDZD4_HUMAN|41.765|1.89e-26; ref_name 98202813|pdzd4-2; class_code =,j; inherit_ref TRUE;
chr4	transdecoder	CDS	19068684	19068965	.	+	0	gene_name 98202813|pdzd4-2; gene_id MSTRG.12398; transcript_id MSTRG.12398.1;
chr4	transdecoder	exon	19068910	19068965	.	+	.	gene_name 98202813|pdzd4-2; gene_id MSTRG.12398; transcript_id MSTRG.12398.2;
chr4	transdecoder	five_prime_utr	19068910	19068965	.	+	.	gene_name 98202813|pdzd4-2; gene_id MSTRG.12398; transcript_id MSTRG.12398.2;
chr4	transdecoder	CDS	19093223	19093318	.	+	0	gene_name 98202813|pdzd4-2; gene_id MSTRG.12398; transcript_id MSTRG.12398.1;
chr4	transdecoder	exon	19093223	19093318	.	+	.	gene_name 98202813|pdzd4-2; gene_id MSTRG.12398; transcript_id MSTRG.12398.1;
chr4	transdecoder	exon	19093223	19093318	.	+	.	gene_name 98202813|pdzd4-2; gene_id MSTRG.12398; transcript_id MSTRG.12398.2;
chr4	transdecoder	five_prime_utr	19093223	19093318	.	+	.	gene_name 98202813|pdzd4-2; gene_id MSTRG.12398; transcript_id MSTRG.12398.2;
chr4	transdecoder	CDS	19095872	19095940	.	+	0	gene_name 98202813|pdzd4-2; gene_id MSTRG.12398; transcript_id MSTRG.12398.1;
chr4	transdecoder	exon	19095872	19095940	.	+	.	gene_name 98202813|pdzd4-2; gene_id MSTRG.12398; transcript_id MSTRG.12398.1;
chr4	transdecoder	exon	19095872	19095940	.	+	.	gene_name 98202813|pdzd4-2; gene_id MSTRG.12398; transcript_id MSTRG.12398.2;
chr4	transdecoder	five_prime_utr	19095872	19095940	.	+	.	gene_name 98202813|pdzd4-2; gene_id MSTRG.12398; transcript_id MSTRG.12398.2;
chr4	transdecoder	five_prime_utr	19106127	19106204	.	+	.	gene_name 98202813|pdzd4-2; gene_id MSTRG.12398; transcript_id MSTRG.12398.3;
chr4	transdecoder	exon	19106127	19106225	.	+	.	gene_name 98202813|pdzd4-2; gene_id MSTRG.12398; transcript_id MSTRG.12398.3;
chr4	transdecoder	transcript	19106127	19141940	.	+	.	gene_name 98202813|pdzd4-2; gene_id MSTRG.12398; transcript_id MSTRG.12398.3; gene_biotype protein_coding; Info ORF type:complete (+),score=106.84,sp|Q76G19|PDZD4_HUMAN|41.765|1.89e-26; ref_name 98202813|pdzd4-2; class_code =,j; inherit_ref TRUE;
chr4	transdecoder	CDS	19106205	19106225	.	+	0	gene_name 98202813|pdzd4-2; gene_id MSTRG.12398; transcript_id MSTRG.12398.3;
chr4	transdecoder	CDS	19131627	19131838	.	+	0	gene_name 98202813|pdzd4-2; gene_id MSTRG.12398; transcript_id MSTRG.12398.1;
chr4	transdecoder	CDS	19131627	19131838	.	+	0	gene_name 98202813|pdzd4-2; gene_id MSTRG.12398; transcript_id MSTRG.12398.3;
chr4	transdecoder	exon	19131627	19131838	.	+	.	gene_name 98202813|pdzd4-2; gene_id MSTRG.12398; transcript_id MSTRG.12398.1;
chr4	transdecoder	exon	19131627	19131838	.	+	.	gene_name 98202813|pdzd4-2; gene_id MSTRG.12398; transcript_id MSTRG.12398.2;
chr4	transdecoder	exon	19131627	19131838	.	+	.	gene_name 98202813|pdzd4-2; gene_id MSTRG.12398; transcript_id MSTRG.12398.3;
chr4	transdecoder	five_prime_utr	19131627	19131838	.	+	.	gene_name 98202813|pdzd4-2; gene_id MSTRG.12398; transcript_id MSTRG.12398.2;
chr4	transdecoder	CDS	19131883	19132012	.	+	1	gene_name 98202813|pdzd4-2; gene_id MSTRG.12398; transcript_id MSTRG.12398.1;
chr4	transdecoder	CDS	19131883	19132012	.	+	1	gene_name 98202813|pdzd4-2; gene_id MSTRG.12398; transcript_id MSTRG.12398.3;
chr4	transdecoder	exon	19131883	19132012	.	+	.	gene_name 98202813|pdzd4-2; gene_id MSTRG.12398; transcript_id MSTRG.12398.1;
chr4	transdecoder	exon	19131883	19132012	.	+	.	gene_name 98202813|pdzd4-2; gene_id MSTRG.12398; transcript_id MSTRG.12398.2;
chr4	transdecoder	exon	19131883	19132012	.	+	.	gene_name 98202813|pdzd4-2; gene_id MSTRG.12398; transcript_id MSTRG.12398.3;
chr4	transdecoder	five_prime_utr	19131883	19132012	.	+	.	gene_name 98202813|pdzd4-2; gene_id MSTRG.12398; transcript_id MSTRG.12398.2;
chr4	transdecoder	CDS	19132885	19132980	.	+	0	gene_name 98202813|pdzd4-2; gene_id MSTRG.12398; transcript_id MSTRG.12398.1;
chr4	transdecoder	CDS	19132885	19132980	.	+	0	gene_name 98202813|pdzd4-2; gene_id MSTRG.12398; transcript_id MSTRG.12398.3;
chr4	transdecoder	exon	19132885	19132980	.	+	.	gene_name 98202813|pdzd4-2; gene_id MSTRG.12398; transcript_id MSTRG.12398.1;
chr4	transdecoder	exon	19132885	19132980	.	+	.	gene_name 98202813|pdzd4-2; gene_id MSTRG.12398; transcript_id MSTRG.12398.2;
chr4	transdecoder	exon	19132885	19132980	.	+	.	gene_name 98202813|pdzd4-2; gene_id MSTRG.12398; transcript_id MSTRG.12398.3;
chr4	transdecoder	five_prime_utr	19132885	19132980	.	+	.	gene_name 98202813|pdzd4-2; gene_id MSTRG.12398; transcript_id MSTRG.12398.2;
chr4	transdecoder	five_prime_utr	19133027	19133134	.	+	.	gene_name 98202813|pdzd4-2; gene_id MSTRG.12398; transcript_id MSTRG.12398.2;
chr4	transdecoder	CDS	19133027	19133185	.	+	0	gene_name 98202813|pdzd4-2; gene_id MSTRG.12398; transcript_id MSTRG.12398.1;
chr4	transdecoder	CDS	19133027	19133185	.	+	0	gene_name 98202813|pdzd4-2; gene_id MSTRG.12398; transcript_id MSTRG.12398.3;
chr4	transdecoder	exon	19133027	19133185	.	+	.	gene_name 98202813|pdzd4-2; gene_id MSTRG.12398; transcript_id MSTRG.12398.1;
chr4	transdecoder	exon	19133027	19133185	.	+	.	gene_name 98202813|pdzd4-2; gene_id MSTRG.12398; transcript_id MSTRG.12398.2;
chr4	transdecoder	exon	19133027	19133185	.	+	.	gene_name 98202813|pdzd4-2; gene_id MSTRG.12398; transcript_id MSTRG.12398.3;
chr4	transdecoder	CDS	19133135	19133185	.	+	0	gene_name 98202813|pdzd4-2; gene_id MSTRG.12398; transcript_id MSTRG.12398.2;
chr4	transdecoder	CDS	19133376	19133435	.	+	0	gene_name 98202813|pdzd4-2; gene_id MSTRG.12398; transcript_id MSTRG.12398.1;
chr4	transdecoder	CDS	19133376	19133435	.	+	0	gene_name 98202813|pdzd4-2; gene_id MSTRG.12398; transcript_id MSTRG.12398.2;
chr4	transdecoder	CDS	19133376	19133435	.	+	0	gene_name 98202813|pdzd4-2; gene_id MSTRG.12398; transcript_id MSTRG.12398.3;
chr4	transdecoder	exon	19133376	19133435	.	+	.	gene_name 98202813|pdzd4-2; gene_id MSTRG.12398; transcript_id MSTRG.12398.1;
chr4	transdecoder	exon	19133376	19133435	.	+	.	gene_name 98202813|pdzd4-2; gene_id MSTRG.12398; transcript_id MSTRG.12398.2;
chr4	transdecoder	exon	19133376	19133435	.	+	.	gene_name 98202813|pdzd4-2; gene_id MSTRG.12398; transcript_id MSTRG.12398.3;
chr4	transdecoder	CDS	19133510	19133900	.	+	0	gene_name 98202813|pdzd4-2; gene_id MSTRG.12398; transcript_id MSTRG.12398.1;
chr4	transdecoder	CDS	19133510	19133900	.	+	0	gene_name 98202813|pdzd4-2; gene_id MSTRG.12398; transcript_id MSTRG.12398.2;
chr4	transdecoder	CDS	19133510	19133900	.	+	0	gene_name 98202813|pdzd4-2; gene_id MSTRG.12398; transcript_id MSTRG.12398.3;
chr4	transdecoder	exon	19133510	19133900	.	+	.	gene_name 98202813|pdzd4-2; gene_id MSTRG.12398; transcript_id MSTRG.12398.1;
chr4	transdecoder	exon	19133510	19133900	.	+	.	gene_name 98202813|pdzd4-2; gene_id MSTRG.12398; transcript_id MSTRG.12398.2;
chr4	transdecoder	exon	19133510	19133900	.	+	.	gene_name 98202813|pdzd4-2; gene_id MSTRG.12398; transcript_id MSTRG.12398.3;
chr4	transdecoder	CDS	19141713	19141894	.	+	2	gene_name 98202813|pdzd4-2; gene_id MSTRG.12398; transcript_id MSTRG.12398.1;
chr4	transdecoder	CDS	19141713	19141894	.	+	2	gene_name 98202813|pdzd4-2; gene_id MSTRG.12398; transcript_id MSTRG.12398.2;
chr4	transdecoder	CDS	19141713	19141894	.	+	2	gene_name 98202813|pdzd4-2; gene_id MSTRG.12398; transcript_id MSTRG.12398.3;
chr4	transdecoder	exon	19141713	19141940	.	+	.	gene_name 98202813|pdzd4-2; gene_id MSTRG.12398; transcript_id MSTRG.12398.1;
chr4	transdecoder	exon	19141713	19141940	.	+	.	gene_name 98202813|pdzd4-2; gene_id MSTRG.12398; transcript_id MSTRG.12398.2;
chr4	transdecoder	exon	19141713	19141940	.	+	.	gene_name 98202813|pdzd4-2; gene_id MSTRG.12398; transcript_id MSTRG.12398.3;
chr4	transdecoder	three_prime_utr	19141895	19141940	.	+	.	gene_name 98202813|pdzd4-2; gene_id MSTRG.12398; transcript_id MSTRG.12398.1;
chr4	transdecoder	three_prime_utr	19141895	19141940	.	+	.	gene_name 98202813|pdzd4-2; gene_id MSTRG.12398; transcript_id MSTRG.12398.2;
chr4	transdecoder	three_prime_utr	19141895	19141940	.	+	.	gene_name 98202813|pdzd4-2; gene_id MSTRG.12398; transcript_id MSTRG.12398.3;
chr4	StringTie	exon	19151929	19152173	.	+	.	gene_name 98306257|unknown-17875; gene_id MSTRG.12399; transcript_id MSTRG.12399.1;
chr4	StringTie	transcript	19151929	19156731	.	+	.	gene_name 98306257|unknown-17875; gene_id MSTRG.12399; transcript_id MSTRG.12399.1; gene_biotype non-coding; Info NA; ref_name 98206517|unknown-11150; class_code o; inherit_ref FALSE;
chr4	StringTie	exon	19156394	19156731	.	+	.	gene_name 98306257|unknown-17875; gene_id MSTRG.12399; transcript_id MSTRG.12399.1;
chr4	StringTie	exon	19160863	19160997	.	+	.	gene_name 98306258|unknown-17876; gene_id MSTRG.12400; transcript_id MSTRG.12400.1;
chr4	StringTie	transcript	19160863	19171363	.	+	.	gene_name 98306258|unknown-17876; gene_id MSTRG.12400; transcript_id MSTRG.12400.1; gene_biotype non-coding; Info NA; ref_name -; class_code u; inherit_ref FALSE;
chr4	StringTie	exon	19171070	19171363	.	+	.	gene_name 98306258|unknown-17876; gene_id MSTRG.12400; transcript_id MSTRG.12400.1;
chr4	transdecoder	five_prime_utr	19173185	19173192	.	+	.	gene_name 98115709|unknown-2750; gene_id MSTRG.12401; transcript_id MSTRG.12401.1;
chr4	transdecoder	exon	19173185	19174167	.	+	.	gene_name 98115709|unknown-2750; gene_id MSTRG.12401; transcript_id MSTRG.12401.1;
chr4	transdecoder	gene	19173185	19185757	.	+	.	gene_name 98115709|unknown-2750; gene_id MSTRG.12401; transcript_id NA; gene_biotype protein_coding; Info ORF type:complete (+),score=33.14; ref_name 98115709|unknown-2750; class_code o,k; inherit_ref TRUE;
chr4	transdecoder	transcript	19173185	19185757	.	+	.	gene_name 98115709|unknown-2750; gene_id MSTRG.12401; transcript_id MSTRG.12401.1; gene_biotype protein_coding; Info ORF type:complete (+),score=33.14; ref_name 98115709|unknown-2750; class_code o,k; inherit_ref TRUE;
chr4	transdecoder	CDS	19173193	19174167	.	+	0	gene_name 98115709|unknown-2750; gene_id MSTRG.12401; transcript_id MSTRG.12401.1;
chr4	transdecoder	five_prime_utr	19173198	19173198	.	+	.	gene_name 98115709|unknown-2750; gene_id MSTRG.12401; transcript_id MSTRG.12401.2;
chr4	transdecoder	exon	19173198	19173448	.	+	.	gene_name 98115709|unknown-2750; gene_id MSTRG.12401; transcript_id MSTRG.12401.2;
chr4	transdecoder	transcript	19173198	19185757	.	+	.	gene_name 98115709|unknown-2750; gene_id MSTRG.12401; transcript_id MSTRG.12401.2; gene_biotype protein_coding; Info ORF type:complete (+),score=33.14; ref_name 98115709|unknown-2750; class_code o,k; inherit_ref TRUE;
chr4	transdecoder	CDS	19173199	19173448	.	+	0	gene_name 98115709|unknown-2750; gene_id MSTRG.12401; transcript_id MSTRG.12401.2;
chr4	transdecoder	CDS	19173244	19174167	.	+	0	gene_name 98115709|unknown-2750; gene_id MSTRG.12401; transcript_id MSTRG.12401.3;
chr4	transdecoder	CDS	19173244	19174167	.	+	0	gene_name 98115709|unknown-2750; gene_id MSTRG.12401; transcript_id MSTRG.12401.4;
chr4	transdecoder	exon	19173244	19174167	.	+	.	gene_name 98115709|unknown-2750; gene_id MSTRG.12401; transcript_id MSTRG.12401.3;
chr4	transdecoder	exon	19173244	19174167	.	+	.	gene_name 98115709|unknown-2750; gene_id MSTRG.12401; transcript_id MSTRG.12401.4;
chr4	transdecoder	transcript	19173244	19185757	.	+	.	gene_name 98115709|unknown-2750; gene_id MSTRG.12401; transcript_id MSTRG.12401.3; gene_biotype protein_coding; Info ORF type:complete (+),score=33.14; ref_name 98115709|unknown-2750; class_code o,k; inherit_ref TRUE;
chr4	transdecoder	transcript	19173244	19185757	.	+	.	gene_name 98115709|unknown-2750; gene_id MSTRG.12401; transcript_id MSTRG.12401.4; gene_biotype protein_coding; Info ORF type:complete (+),score=33.14; ref_name 98115709|unknown-2750; class_code o,k; inherit_ref TRUE;
chr4	StringTie	exon	19173299	19174047	.	-	.	gene_name 98306259|unknown-17877; gene_id MSTRG.12402; transcript_id MSTRG.12402.1;
chr4	StringTie	exon	19173299	19174047	.	-	.	gene_name 98306259|unknown-17877; gene_id MSTRG.12402; transcript_id MSTRG.12402.2;
chr4	StringTie	transcript	19173299	19186121	.	-	.	gene_name 98306259|unknown-17877; gene_id MSTRG.12402; transcript_id MSTRG.12402.1; gene_biotype protein_coding_antisense; Info NA; ref_name 98115711|unknown-7329; class_code x; inherit_ref FALSE;
chr4	StringTie	transcript	19173299	19186121	.	-	.	gene_name 98306259|unknown-17877; gene_id MSTRG.12402; transcript_id MSTRG.12402.2; gene_biotype protein_coding_antisense; Info NA; ref_name 98115711|unknown-7329; class_code x; inherit_ref FALSE;
chr4	transdecoder	CDS	19174623	19174689	.	+	1	gene_name 98122849|unknown-3253; gene_id MSTRG.12394; transcript_id MSTRG.12394.1;
chr4	transdecoder	exon	19174623	19174719	.	+	.	gene_name 98122849|unknown-3253; gene_id MSTRG.12394; transcript_id MSTRG.12394.1;
chr4	transdecoder	three_prime_utr	19174690	19174719	.	+	.	gene_name 98122849|unknown-3253; gene_id MSTRG.12394; transcript_id MSTRG.12394.1;
chr4	transdecoder	five_prime_utr	19179043	19179063	.	+	.	gene_name 98115709|unknown-2750; gene_id MSTRG.12401; transcript_id MSTRG.12401.5;
chr4	transdecoder	exon	19179043	19179319	.	+	.	gene_name 98115709|unknown-2750; gene_id MSTRG.12401; transcript_id MSTRG.12401.5;
chr4	transdecoder	transcript	19179043	19185757	.	+	.	gene_name 98115709|unknown-2750; gene_id MSTRG.12401; transcript_id MSTRG.12401.5; gene_biotype protein_coding; Info ORF type:complete (+),score=33.14; ref_name 98115709|unknown-2750; class_code o,k; inherit_ref TRUE;
chr4	transdecoder	CDS	19179064	19179319	.	+	0	gene_name 98115709|unknown-2750; gene_id MSTRG.12401; transcript_id MSTRG.12401.5;
chr4	StringTie	exon	19179934	19180119	.	-	.	gene_name 98306259|unknown-17877; gene_id MSTRG.12402; transcript_id MSTRG.12402.2;
chr4	StringTie	exon	19179934	19180250	.	-	.	gene_name 98306259|unknown-17877; gene_id MSTRG.12402; transcript_id MSTRG.12402.1;
chr4	transdecoder	CDS	19180054	19180119	.	+	0	gene_name 98115709|unknown-2750; gene_id MSTRG.12401; transcript_id MSTRG.12401.1;
chr4	transdecoder	exon	19180054	19180119	.	+	.	gene_name 98115709|unknown-2750; gene_id MSTRG.12401; transcript_id MSTRG.12401.1;
chr4	transdecoder	CDS	19180054	19180285	.	+	0	gene_name 98115709|unknown-2750; gene_id MSTRG.12401; transcript_id MSTRG.12401.3;
chr4	transdecoder	exon	19180054	19180285	.	+	.	gene_name 98115709|unknown-2750; gene_id MSTRG.12401; transcript_id MSTRG.12401.3;
chr4	transdecoder	CDS	19180166	19180198	.	+	0	gene_name 98115709|unknown-2750; gene_id MSTRG.12401; transcript_id MSTRG.12401.1;
chr4	StringTie	exon	19180166	19180250	.	-	.	gene_name 98306259|unknown-17877; gene_id MSTRG.12402; transcript_id MSTRG.12402.2;
chr4	transdecoder	exon	19180166	19180285	.	+	.	gene_name 98115709|unknown-2750; gene_id MSTRG.12401; transcript_id MSTRG.12401.1;
chr4	transdecoder	three_prime_utr	19180199	19180285	.	+	.	gene_name 98115709|unknown-2750; gene_id MSTRG.12401; transcript_id MSTRG.12401.1;
chr4	transdecoder	CDS	19184800	19185755	.	+	2	gene_name 98115709|unknown-2750; gene_id MSTRG.12401; transcript_id MSTRG.12401.2;
chr4	transdecoder	CDS	19184800	19185755	.	+	2	gene_name 98115709|unknown-2750; gene_id MSTRG.12401; transcript_id MSTRG.12401.5;
chr4	transdecoder	exon	19184800	19185757	.	+	.	gene_name 98115709|unknown-2750; gene_id MSTRG.12401; transcript_id MSTRG.12401.2;
chr4	transdecoder	exon	19184800	19185757	.	+	.	gene_name 98115709|unknown-2750; gene_id MSTRG.12401; transcript_id MSTRG.12401.5;
chr4	transdecoder	CDS	19185519	19185532	.	+	2	gene_name 98115709|unknown-2750; gene_id MSTRG.12401; transcript_id MSTRG.12401.3;
chr4	transdecoder	CDS	19185519	19185755	.	+	0	gene_name 98115709|unknown-2750; gene_id MSTRG.12401; transcript_id MSTRG.12401.4;
chr4	transdecoder	exon	19185519	19185757	.	+	.	gene_name 98115709|unknown-2750; gene_id MSTRG.12401; transcript_id MSTRG.12401.1;
chr4	transdecoder	exon	19185519	19185757	.	+	.	gene_name 98115709|unknown-2750; gene_id MSTRG.12401; transcript_id MSTRG.12401.3;
chr4	transdecoder	exon	19185519	19185757	.	+	.	gene_name 98115709|unknown-2750; gene_id MSTRG.12401; transcript_id MSTRG.12401.4;
chr4	transdecoder	three_prime_utr	19185519	19185757	.	+	.	gene_name 98115709|unknown-2750; gene_id MSTRG.12401; transcript_id MSTRG.12401.1;
chr4	transdecoder	three_prime_utr	19185533	19185757	.	+	.	gene_name 98115709|unknown-2750; gene_id MSTRG.12401; transcript_id MSTRG.12401.3;
chr4	transdecoder	exon	19185700	19185879	.	+	.	gene_name 98115711|unknown-7329; gene_id 98115711|unknown-7329; transcript_id 98115711|unknown-7329.1;
chr4	transdecoder	gene	19185700	19250431	.	+	.	gene_name 98115711|unknown-7329; gene_id 98115711|unknown-7329; transcript_id NA; gene_biotype protein_coding; Info ORF type:internal (+),score=10.48; ref_name 98115711|unknown-7329; class_code =; inherit_ref TRUE;
chr4	transdecoder	transcript	19185700	19250431	.	+	.	gene_name 98115711|unknown-7329; gene_id 98115711|unknown-7329; transcript_id 98115711|unknown-7329.1; gene_biotype protein_coding; Info ORF type:internal (+),score=10.48; ref_name 98115711|unknown-7329; class_code =; inherit_ref TRUE;
chr4	transdecoder	CDS	19185702	19185879	.	+	0	gene_name 98115711|unknown-7329; gene_id 98115711|unknown-7329; transcript_id 98115711|unknown-7329.1;
chr4	StringTie	exon	19185716	19186121	.	-	.	gene_name 98306259|unknown-17877; gene_id MSTRG.12402; transcript_id MSTRG.12402.1;
chr4	StringTie	exon	19185716	19186121	.	-	.	gene_name 98306259|unknown-17877; gene_id MSTRG.12402; transcript_id MSTRG.12402.2;
chr4	transdecoder	three_prime_utr	19185756	19185757	.	+	.	gene_name 98115709|unknown-2750; gene_id MSTRG.12401; transcript_id MSTRG.12401.2;
chr4	transdecoder	three_prime_utr	19185756	19185757	.	+	.	gene_name 98115709|unknown-2750; gene_id MSTRG.12401; transcript_id MSTRG.12401.4;
chr4	transdecoder	three_prime_utr	19185756	19185757	.	+	.	gene_name 98115709|unknown-2750; gene_id MSTRG.12401; transcript_id MSTRG.12401.5;
chr4	StringTie	exon	19187205	19187689	.	.	.	gene_name 98306260|unknown-17878; gene_id MSTRG.12403; transcript_id MSTRG.12403.1;
chr4	StringTie	transcript	19187205	19187689	.	.	.	gene_name 98306260|unknown-17878; gene_id MSTRG.12403; transcript_id MSTRG.12403.1; gene_biotype non-coding; Info NA; ref_name 98115711|unknown-7329; class_code i; inherit_ref FALSE;
chr4	YD_filtered	miRNA	19210218	19210238	0	-	.	gene_id "PB_267"; transcript_id "PB_267"; gene_name "hmi-novel-22-b"; miRNA "hmi-novel-22-b-3p"; pre_miRNA "hmi-novel-22-b"; strand "mature";
chr4	YD_filtered	pre_miRNA	19210218	19210269	0	-	.	gene_id "PB_267"; transcript_id "PB_267"; gene_name "hmi-novel-22-b"; miRNA "hmi-novel-22-b"; pre_miRNA "hmi-novel-22-b";
chr4	YD_filtered	miRNA	19210248	19210269	0	-	.	gene_id "PB_267"; transcript_id "PB_267"; gene_name "hmi-novel-22-b"; miRNA "hmi-novel-22-b-5p"; pre_miRNA "hmi-novel-22-b"; strand "star";
chr4	YD_filtered	miRNA	19220304	19220324	8	+	.	gene_id "PB_237"; transcript_id "PB_237"; gene_name "hmi-novel-9-aa-1"; miRNA "hmi-novel-9-aa-1-5p"; pre_miRNA "hmi-novel-9-aa-1"; strand "star";
chr4	YD_filtered	pre_miRNA	19220304	19220356	8	+	.	gene_id "PB_237"; transcript_id "PB_237"; gene_name "hmi-novel-9-aa-1"; miRNA "hmi-novel-9-aa-1"; pre_miRNA "hmi-novel-9-aa-1";
chr4	YD_filtered	miRNA	19220336	19220356	8	+	.	gene_id "PB_237"; transcript_id "PB_237"; gene_name "hmi-novel-9-aa-1"; miRNA "hmi-novel-9-aa-1-3p"; pre_miRNA "hmi-novel-9-aa-1"; strand "mature";
chr4	StringTie	exon	19228179	19228316	.	+	.	gene_name 98306261|unknown-17879; gene_id MSTRG.12404; transcript_id MSTRG.12404.1;
chr4	StringTie	transcript	19228179	19230901	.	+	.	gene_name 98306261|unknown-17879; gene_id MSTRG.12404; transcript_id MSTRG.12404.1; gene_biotype protein_coding_antisense; Info NA; ref_name 98115711|unknown-7329; class_code i; inherit_ref FALSE;
chr4	StringTie	exon	19229522	19230901	.	+	.	gene_name 98306261|unknown-17879; gene_id MSTRG.12404; transcript_id MSTRG.12404.1;
chr4	StringTie	exon	19232736	19233123	.	+	.	gene_name 98306262|unknown-17880; gene_id MSTRG.12405; transcript_id MSTRG.12405.1;
chr4	StringTie	transcript	19232736	19233123	.	+	.	gene_name 98306262|unknown-17880; gene_id MSTRG.12405; transcript_id MSTRG.12405.1; gene_biotype non-coding; Info NA; ref_name 98115711|unknown-7329; class_code i; inherit_ref FALSE;
chr4	StringTie	exon	19238979	19240354	.	-	.	gene_name 98306263|unknown-17881; gene_id MSTRG.12406; transcript_id MSTRG.12406.1;
chr4	StringTie	transcript	19238979	19250529	.	-	.	gene_name 98306263|unknown-17881; gene_id MSTRG.12406; transcript_id MSTRG.12406.1; gene_biotype protein_coding_antisense; Info NA; ref_name 98115708|unknown-2749; class_code x; inherit_ref FALSE;
chr4	transdecoder	exon	19248984	19249396	.	+	.	gene_name 98139118|unknown-4375; gene_id 98139118|unknown-4375; transcript_id 98139118|unknown-4375.1;
chr4	transdecoder	gene	19248984	19249396	.	+	.	gene_name 98139118|unknown-4375; gene_id 98139118|unknown-4375; transcript_id NA; gene_biotype protein_coding; Info ORF type:internal (+),score=13.41; ref_name 98139118|unknown-4375; class_code =; inherit_ref TRUE;
chr4	transdecoder	transcript	19248984	19249396	.	+	.	gene_name 98139118|unknown-4375; gene_id 98139118|unknown-4375; transcript_id 98139118|unknown-4375.1; gene_biotype protein_coding; Info ORF type:internal (+),score=13.41; ref_name 98139118|unknown-4375; class_code =; inherit_ref TRUE;
chr4	transdecoder	CDS	19248986	19249396	.	+	0	gene_name 98139118|unknown-4375; gene_id 98139118|unknown-4375; transcript_id 98139118|unknown-4375.1;
chr4	transdecoder	five_prime_utr	19249902	19249936	.	+	.	gene_name 98146204|unknown-8421; gene_id 98146204|unknown-8421; transcript_id 98146204|unknown-8421.1;
chr4	transdecoder	exon	19249902	19250237	.	+	.	gene_name 98146204|unknown-8421; gene_id 98146204|unknown-8421; transcript_id 98146204|unknown-8421.1;
chr4	transdecoder	gene	19249902	19250237	.	+	.	gene_name 98146204|unknown-8421; gene_id 98146204|unknown-8421; transcript_id NA; gene_biotype protein_coding; Info ORF type:3prime_partial (+),score=7.73; ref_name 98146204|unknown-8421; class_code =; inherit_ref TRUE;
chr4	transdecoder	transcript	19249902	19250237	.	+	.	gene_name 98146204|unknown-8421; gene_id 98146204|unknown-8421; transcript_id 98146204|unknown-8421.1; gene_biotype protein_coding; Info ORF type:3prime_partial (+),score=7.73; ref_name 98146204|unknown-8421; class_code =; inherit_ref TRUE;
chr4	transdecoder	CDS	19249937	19250236	.	+	0	gene_name 98146204|unknown-8421; gene_id 98146204|unknown-8421; transcript_id 98146204|unknown-8421.1;
chr4	transdecoder	CDS	19250280	19250431	.	+	2	gene_name 98115711|unknown-7329; gene_id 98115711|unknown-7329; transcript_id 98115711|unknown-7329.1;
chr4	transdecoder	exon	19250280	19250431	.	+	.	gene_name 98115711|unknown-7329; gene_id 98115711|unknown-7329; transcript_id 98115711|unknown-7329.1;
chr4	StringTie	exon	19250311	19250529	.	-	.	gene_name 98306263|unknown-17881; gene_id MSTRG.12406; transcript_id MSTRG.12406.1;
chr4	transdecoder	five_prime_utr	19258928	19258968	.	+	.	gene_name 98046955|unknown-1258; gene_id MSTRG.12407; transcript_id MSTRG.12407.1;
chr4	transdecoder	exon	19258928	19259373	.	+	.	gene_name 98046955|unknown-1258; gene_id MSTRG.12407; transcript_id MSTRG.12407.1;
chr4	transdecoder	gene	19258928	19259373	.	+	.	gene_name 98046955|unknown-1258; gene_id MSTRG.12407; transcript_id NA; gene_biotype protein_coding; Info ORF type:complete (-),score=18.63; ref_name 98046955|unknown-1258; class_code =; inherit_ref TRUE;
chr4	transdecoder	transcript	19258928	19259373	.	+	.	gene_name 98046955|unknown-1258; gene_id MSTRG.12407; transcript_id MSTRG.12407.1; gene_biotype protein_coding; Info ORF type:complete (-),score=18.63; ref_name 98046955|unknown-1258; class_code =; inherit_ref TRUE;
chr4	transdecoder	CDS	19258969	19259349	.	+	0	gene_name 98046955|unknown-1258; gene_id MSTRG.12407; transcript_id MSTRG.12407.1;
chr4	transdecoder	three_prime_utr	19259350	19259373	.	+	.	gene_name 98046955|unknown-1258; gene_id MSTRG.12407; transcript_id MSTRG.12407.1;
chr4	transdecoder	three_prime_utr	19264748	19264819	.	-	.	gene_name 98201930|kpsh1-4; gene_id MSTRG.12408; transcript_id MSTRG.12408.1;
chr4	transdecoder	exon	19264748	19265833	.	-	.	gene_name 98201930|kpsh1-4; gene_id MSTRG.12408; transcript_id MSTRG.12408.1;
chr4	transdecoder	gene	19264748	19265833	.	-	.	gene_name 98201930|kpsh1-4; gene_id MSTRG.12408; transcript_id NA; gene_biotype protein_coding; Info ORF type:5prime_partial (+),score=36.88,sp|P11801|KPSH1_HUMAN|32.576|1.27e-52; ref_name 98201930|kpsh1-4; class_code =; inherit_ref TRUE;
chr4	transdecoder	transcript	19264748	19265833	.	-	.	gene_name 98201930|kpsh1-4; gene_id MSTRG.12408; transcript_id MSTRG.12408.1; gene_biotype protein_coding; Info ORF type:5prime_partial (+),score=36.88,sp|P11801|KPSH1_HUMAN|32.576|1.27e-52; ref_name 98201930|kpsh1-4; class_code =; inherit_ref TRUE;
chr4	transdecoder	CDS	19264820	19265833	.	-	0	gene_name 98201930|kpsh1-4; gene_id MSTRG.12408; transcript_id MSTRG.12408.1;
chr4	transdecoder	three_prime_utr	19276053	19276178	.	-	.	gene_name 98201854|kcc1d-8; gene_id MSTRG.12409; transcript_id MSTRG.12409.1;
chr4	transdecoder	exon	19276053	19277248	.	-	.	gene_name 98201854|kcc1d-8; gene_id MSTRG.12409; transcript_id MSTRG.12409.1;
chr4	transdecoder	gene	19276053	19277248	.	-	.	gene_name 98201854|kcc1d-8; gene_id MSTRG.12409; transcript_id NA; gene_biotype protein_coding; Info ORF type:complete (+),score=41.22,sp|Q8IU85|KCC1D_HUMAN|37.771|3.87e-63; ref_name 98201854|kcc1d-8; class_code =; inherit_ref TRUE;
chr4	transdecoder	transcript	19276053	19277248	.	-	.	gene_name 98201854|kcc1d-8; gene_id MSTRG.12409; transcript_id MSTRG.12409.1; gene_biotype protein_coding; Info ORF type:complete (+),score=41.22,sp|Q8IU85|KCC1D_HUMAN|37.771|3.87e-63; ref_name 98201854|kcc1d-8; class_code =; inherit_ref TRUE;
chr4	transdecoder	CDS	19276179	19277159	.	-	0	gene_name 98201854|kcc1d-8; gene_id MSTRG.12409; transcript_id MSTRG.12409.1;
chr4	transdecoder	five_prime_utr	19277160	19277248	.	-	.	gene_name 98201854|kcc1d-8; gene_id MSTRG.12409; transcript_id MSTRG.12409.1;
chr4	transdecoder	three_prime_utr	19285413	19285514	.	-	.	gene_name 98201853|kcc1d-7; gene_id MSTRG.12410; transcript_id MSTRG.12410.1;
chr4	transdecoder	exon	19285413	19286605	.	-	.	gene_name 98201853|kcc1d-7; gene_id MSTRG.12410; transcript_id MSTRG.12410.1;
chr4	transdecoder	gene	19285413	19286605	.	-	.	gene_name 98201853|kcc1d-7; gene_id MSTRG.12410; transcript_id NA; gene_biotype protein_coding; Info ORF type:5prime_partial (+),score=53.25,sp|Q8IU85|KCC1D_HUMAN|34.579|7.45e-60; ref_name 98201853|kcc1d-7; class_code =; inherit_ref TRUE;
chr4	transdecoder	transcript	19285413	19286605	.	-	.	gene_name 98201853|kcc1d-7; gene_id MSTRG.12410; transcript_id MSTRG.12410.1; gene_biotype protein_coding; Info ORF type:5prime_partial (+),score=53.25,sp|Q8IU85|KCC1D_HUMAN|34.579|7.45e-60; ref_name 98201853|kcc1d-7; class_code =; inherit_ref TRUE;
chr4	transdecoder	CDS	19285515	19286603	.	-	0	gene_name 98201853|kcc1d-7; gene_id MSTRG.12410; transcript_id MSTRG.12410.1;
chr4	transdecoder	three_prime_utr	19306907	19306947	.	-	.	gene_name 98201832|kcc1a; gene_id MSTRG.12411; transcript_id MSTRG.12411.1;
chr4	transdecoder	exon	19306907	19308053	.	-	.	gene_name 98201832|kcc1a; gene_id MSTRG.12411; transcript_id MSTRG.12411.1;
chr4	transdecoder	gene	19306907	19308053	.	-	.	gene_name 98201832|kcc1a; gene_id MSTRG.12411; transcript_id NA; gene_biotype protein_coding; Info ORF type:complete (+),score=43.27,sp|Q14012|KCC1A_HUMAN|37.072|2.16e-60; ref_name 98201832|kcc1a; class_code =; inherit_ref TRUE;
chr4	transdecoder	transcript	19306907	19308053	.	-	.	gene_name 98201832|kcc1a; gene_id MSTRG.12411; transcript_id MSTRG.12411.1; gene_biotype protein_coding; Info ORF type:complete (+),score=43.27,sp|Q14012|KCC1A_HUMAN|37.072|2.16e-60; ref_name 98201832|kcc1a; class_code =; inherit_ref TRUE;
chr4	transdecoder	CDS	19306948	19307961	.	-	0	gene_name 98201832|kcc1a; gene_id MSTRG.12411; transcript_id MSTRG.12411.1;
chr4	transdecoder	five_prime_utr	19307962	19308053	.	-	.	gene_name 98201832|kcc1a; gene_id MSTRG.12411; transcript_id MSTRG.12411.1;
chr4	transdecoder	three_prime_utr	19316271	19316465	.	-	.	gene_name 98203009|ppih-2; gene_id MSTRG.12412; transcript_id MSTRG.12412.1;
chr4	transdecoder	exon	19316271	19316696	.	-	.	gene_name 98203009|ppih-2; gene_id MSTRG.12412; transcript_id MSTRG.12412.1;
chr4	transdecoder	gene	19316271	19344111	.	-	.	gene_name 98203009|ppih-2; gene_id MSTRG.12412; transcript_id NA; gene_biotype protein_coding; Info ORF type:complete (+),score=35.33,sp|Q96DA2|RB39B_HUMAN|47.396|9.71e-63; ref_name 98203009|ppih-2; class_code j; inherit_ref TRUE;
chr4	transdecoder	transcript	19316271	19344111	.	-	.	gene_name 98203009|ppih-2; gene_id MSTRG.12412; transcript_id MSTRG.12412.1; gene_biotype protein_coding; Info ORF type:complete (+),score=35.33,sp|Q96DA2|RB39B_HUMAN|47.396|9.71e-63; ref_name 98203009|ppih-2; class_code j; inherit_ref TRUE;
chr4	transdecoder	three_prime_utr	19316317	19316465	.	-	.	gene_name 98203009|ppih-2; gene_id MSTRG.12412; transcript_id MSTRG.12412.2;
chr4	transdecoder	exon	19316317	19316696	.	-	.	gene_name 98203009|ppih-2; gene_id MSTRG.12412; transcript_id MSTRG.12412.2;
chr4	transdecoder	transcript	19316317	19319946	.	-	.	gene_name 98203009|ppih-2; gene_id MSTRG.12412; transcript_id MSTRG.12412.2; gene_biotype protein_coding; Info ORF type:complete (+),score=35.33,sp|Q96DA2|RB39B_HUMAN|47.396|9.71e-63; ref_name 98203009|ppih-2; class_code j; inherit_ref TRUE;
chr4	transdecoder	CDS	19316466	19316696	.	-	0	gene_name 98203009|ppih-2; gene_id MSTRG.12412; transcript_id MSTRG.12412.1;
chr4	transdecoder	CDS	19316466	19316696	.	-	0	gene_name 98203009|ppih-2; gene_id MSTRG.12412; transcript_id MSTRG.12412.2;
chr4	transdecoder	CDS	19317998	19318300	.	-	0	gene_name 98203009|ppih-2; gene_id MSTRG.12412; transcript_id MSTRG.12412.1;
chr4	transdecoder	CDS	19317998	19318300	.	-	0	gene_name 98203009|ppih-2; gene_id MSTRG.12412; transcript_id MSTRG.12412.2;
chr4	transdecoder	exon	19317998	19318300	.	-	.	gene_name 98203009|ppih-2; gene_id MSTRG.12412; transcript_id MSTRG.12412.2;
chr4	transdecoder	exon	19317998	19320842	.	-	.	gene_name 98203009|ppih-2; gene_id MSTRG.12412; transcript_id MSTRG.12412.1;
chr4	transdecoder	exon	19318409	19319946	.	-	.	gene_name 98203009|ppih-2; gene_id MSTRG.12412; transcript_id MSTRG.12412.2;
chr4	transdecoder	five_prime_utr	19318409	19319946	.	-	.	gene_name 98203009|ppih-2; gene_id MSTRG.12412; transcript_id MSTRG.12412.2;
chr4	transdecoder	three_prime_utr	19319947	19320572	.	-	.	gene_name 98203009|ppih-2; gene_id MSTRG.12412; transcript_id MSTRG.12412.3;
chr4	transdecoder	exon	19319947	19320842	.	-	.	gene_name 98203009|ppih-2; gene_id MSTRG.12412; transcript_id MSTRG.12412.3;
chr4	transdecoder	transcript	19319947	19344111	.	-	.	gene_name 98203009|ppih-2; gene_id MSTRG.12412; transcript_id MSTRG.12412.3; gene_biotype protein_coding; Info ORF type:complete (+),score=35.33,sp|Q96DA2|RB39B_HUMAN|47.396|9.71e-63; ref_name 98203009|ppih-2; class_code j; inherit_ref TRUE;
chr4	transdecoder	exon	19320097	19320842	.	-	.	gene_name 98203009|ppih-2; gene_id MSTRG.12412; transcript_id MSTRG.12412.4;
chr4	transdecoder	three_prime_utr	19320097	19320842	.	-	.	gene_name 98203009|ppih-2; gene_id MSTRG.12412; transcript_id MSTRG.12412.4;
chr4	transdecoder	transcript	19320097	19344111	.	-	.	gene_name 98203009|ppih-2; gene_id MSTRG.12412; transcript_id MSTRG.12412.4; gene_biotype protein_coding; Info ORF type:complete (+),score=35.33,sp|Q96DA2|RB39B_HUMAN|47.396|9.71e-63; ref_name 98203009|ppih-2; class_code j; inherit_ref TRUE;
chr4	transdecoder	three_prime_utr	19320109	19320572	.	-	.	gene_name 98203009|ppih-2; gene_id MSTRG.12412; transcript_id MSTRG.12412.5;
chr4	transdecoder	three_prime_utr	19320109	19320572	.	-	.	gene_name 98203009|ppih-2; gene_id MSTRG.12412; transcript_id MSTRG.12412.6;
chr4	transdecoder	exon	19320109	19320842	.	-	.	gene_name 98203009|ppih-2; gene_id MSTRG.12412; transcript_id MSTRG.12412.5;
chr4	transdecoder	exon	19320109	19320842	.	-	.	gene_name 98203009|ppih-2; gene_id MSTRG.12412; transcript_id MSTRG.12412.6;
chr4	transdecoder	transcript	19320109	19341012	.	-	.	gene_name 98203009|ppih-2; gene_id MSTRG.12412; transcript_id MSTRG.12412.5; gene_biotype protein_coding; Info ORF type:complete (+),score=35.33,sp|Q96DA2|RB39B_HUMAN|47.396|9.71e-63; ref_name 98203009|ppih-2; class_code j; inherit_ref TRUE;
chr4	transdecoder	transcript	19320109	19341012	.	-	.	gene_name 98203009|ppih-2; gene_id MSTRG.12412; transcript_id MSTRG.12412.6; gene_biotype protein_coding; Info ORF type:complete (+),score=35.33,sp|Q96DA2|RB39B_HUMAN|47.396|9.71e-63; ref_name 98203009|ppih-2; class_code j; inherit_ref TRUE;
chr4	transdecoder	CDS	19320573	19320842	.	-	0	gene_name 98203009|ppih-2; gene_id MSTRG.12412; transcript_id MSTRG.12412.1;
chr4	transdecoder	CDS	19320573	19320842	.	-	0	gene_name 98203009|ppih-2; gene_id MSTRG.12412; transcript_id MSTRG.12412.3;
chr4	transdecoder	CDS	19320573	19320842	.	-	0	gene_name 98203009|ppih-2; gene_id MSTRG.12412; transcript_id MSTRG.12412.5;
chr4	transdecoder	CDS	19320573	19320842	.	-	0	gene_name 98203009|ppih-2; gene_id MSTRG.12412; transcript_id MSTRG.12412.6;
chr4	transdecoder	CDS	19333153	19333161	.	-	0	gene_name 98203009|ppih-2; gene_id MSTRG.12412; transcript_id MSTRG.12412.3;
chr4	transdecoder	exon	19333153	19333161	.	-	.	gene_name 98203009|ppih-2; gene_id MSTRG.12412; transcript_id MSTRG.12412.3;
chr4	transdecoder	three_prime_utr	19333153	19333161	.	-	.	gene_name 98203009|ppih-2; gene_id MSTRG.12412; transcript_id MSTRG.12412.4;
chr4	transdecoder	exon	19333153	19333170	.	-	.	gene_name 98203009|ppih-2; gene_id MSTRG.12412; transcript_id MSTRG.12412.4;
chr4	transdecoder	CDS	19333162	19333170	.	-	0	gene_name 98203009|ppih-2; gene_id MSTRG.12412; transcript_id MSTRG.12412.4;
chr4	transdecoder	CDS	19333334	19333514	.	-	1	gene_name 98203009|ppih-2; gene_id MSTRG.12412; transcript_id MSTRG.12412.1;
chr4	transdecoder	CDS	19333334	19333514	.	-	1	gene_name 98203009|ppih-2; gene_id MSTRG.12412; transcript_id MSTRG.12412.3;
chr4	transdecoder	CDS	19333334	19333514	.	-	1	gene_name 98203009|ppih-2; gene_id MSTRG.12412; transcript_id MSTRG.12412.4;
chr4	transdecoder	CDS	19333334	19333514	.	-	1	gene_name 98203009|ppih-2; gene_id MSTRG.12412; transcript_id MSTRG.12412.5;
chr4	transdecoder	CDS	19333334	19333514	.	-	1	gene_name 98203009|ppih-2; gene_id MSTRG.12412; transcript_id MSTRG.12412.6;
chr4	transdecoder	exon	19333334	19333514	.	-	.	gene_name 98203009|ppih-2; gene_id MSTRG.12412; transcript_id MSTRG.12412.1;
chr4	transdecoder	exon	19333334	19333514	.	-	.	gene_name 98203009|ppih-2; gene_id MSTRG.12412; transcript_id MSTRG.12412.3;
chr4	transdecoder	exon	19333334	19333514	.	-	.	gene_name 98203009|ppih-2; gene_id MSTRG.12412; transcript_id MSTRG.12412.4;
chr4	transdecoder	exon	19333334	19333514	.	-	.	gene_name 98203009|ppih-2; gene_id MSTRG.12412; transcript_id MSTRG.12412.5;
chr4	transdecoder	exon	19333334	19333514	.	-	.	gene_name 98203009|ppih-2; gene_id MSTRG.12412; transcript_id MSTRG.12412.6;
chr4	transdecoder	CDS	19333848	19333982	.	-	1	gene_name 98203009|ppih-2; gene_id MSTRG.12412; transcript_id MSTRG.12412.1;
chr4	transdecoder	CDS	19333848	19333982	.	-	1	gene_name 98203009|ppih-2; gene_id MSTRG.12412; transcript_id MSTRG.12412.3;
chr4	transdecoder	CDS	19333848	19333982	.	-	1	gene_name 98203009|ppih-2; gene_id MSTRG.12412; transcript_id MSTRG.12412.4;
chr4	transdecoder	CDS	19333848	19333982	.	-	1	gene_name 98203009|ppih-2; gene_id MSTRG.12412; transcript_id MSTRG.12412.5;
chr4	transdecoder	CDS	19333848	19333982	.	-	1	gene_name 98203009|ppih-2; gene_id MSTRG.12412; transcript_id MSTRG.12412.6;
chr4	transdecoder	exon	19333848	19333982	.	-	.	gene_name 98203009|ppih-2; gene_id MSTRG.12412; transcript_id MSTRG.12412.1;
chr4	transdecoder	exon	19333848	19333982	.	-	.	gene_name 98203009|ppih-2; gene_id MSTRG.12412; transcript_id MSTRG.12412.3;
chr4	transdecoder	exon	19333848	19333982	.	-	.	gene_name 98203009|ppih-2; gene_id MSTRG.12412; transcript_id MSTRG.12412.4;
chr4	transdecoder	exon	19333848	19333982	.	-	.	gene_name 98203009|ppih-2; gene_id MSTRG.12412; transcript_id MSTRG.12412.5;
chr4	transdecoder	exon	19333848	19333982	.	-	.	gene_name 98203009|ppih-2; gene_id MSTRG.12412; transcript_id MSTRG.12412.6;
chr4	transdecoder	CDS	19335148	19335263	.	-	0	gene_name 98203009|ppih-2; gene_id MSTRG.12412; transcript_id MSTRG.12412.1;
chr4	transdecoder	CDS	19335148	19335263	.	-	0	gene_name 98203009|ppih-2; gene_id MSTRG.12412; transcript_id MSTRG.12412.3;
chr4	transdecoder	CDS	19335148	19335263	.	-	0	gene_name 98203009|ppih-2; gene_id MSTRG.12412; transcript_id MSTRG.12412.4;
chr4	transdecoder	CDS	19335148	19335263	.	-	0	gene_name 98203009|ppih-2; gene_id MSTRG.12412; transcript_id MSTRG.12412.5;
chr4	transdecoder	CDS	19335148	19335263	.	-	0	gene_name 98203009|ppih-2; gene_id MSTRG.12412; transcript_id MSTRG.12412.6;
chr4	transdecoder	exon	19335148	19335267	.	-	.	gene_name 98203009|ppih-2; gene_id MSTRG.12412; transcript_id MSTRG.12412.1;
chr4	transdecoder	exon	19335148	19335267	.	-	.	gene_name 98203009|ppih-2; gene_id MSTRG.12412; transcript_id MSTRG.12412.3;
chr4	transdecoder	exon	19335148	19335267	.	-	.	gene_name 98203009|ppih-2; gene_id MSTRG.12412; transcript_id MSTRG.12412.4;
chr4	transdecoder	exon	19335148	19335267	.	-	.	gene_name 98203009|ppih-2; gene_id MSTRG.12412; transcript_id MSTRG.12412.5;
chr4	transdecoder	exon	19335148	19335267	.	-	.	gene_name 98203009|ppih-2; gene_id MSTRG.12412; transcript_id MSTRG.12412.6;
chr4	transdecoder	five_prime_utr	19335264	19335267	.	-	.	gene_name 98203009|ppih-2; gene_id MSTRG.12412; transcript_id MSTRG.12412.1;
chr4	transdecoder	five_prime_utr	19335264	19335267	.	-	.	gene_name 98203009|ppih-2; gene_id MSTRG.12412; transcript_id MSTRG.12412.3;
chr4	transdecoder	five_prime_utr	19335264	19335267	.	-	.	gene_name 98203009|ppih-2; gene_id MSTRG.12412; transcript_id MSTRG.12412.4;
chr4	transdecoder	five_prime_utr	19335264	19335267	.	-	.	gene_name 98203009|ppih-2; gene_id MSTRG.12412; transcript_id MSTRG.12412.5;
chr4	transdecoder	five_prime_utr	19335264	19335267	.	-	.	gene_name 98203009|ppih-2; gene_id MSTRG.12412; transcript_id MSTRG.12412.6;
chr4	transdecoder	exon	19340790	19341012	.	-	.	gene_name 98203009|ppih-2; gene_id MSTRG.12412; transcript_id MSTRG.12412.6;
chr4	transdecoder	five_prime_utr	19340790	19341012	.	-	.	gene_name 98203009|ppih-2; gene_id MSTRG.12412; transcript_id MSTRG.12412.6;
chr4	transdecoder	exon	19340816	19341012	.	-	.	gene_name 98203009|ppih-2; gene_id MSTRG.12412; transcript_id MSTRG.12412.5;
chr4	transdecoder	five_prime_utr	19340816	19341012	.	-	.	gene_name 98203009|ppih-2; gene_id MSTRG.12412; transcript_id MSTRG.12412.5;
chr4	transdecoder	exon	19343964	19344111	.	-	.	gene_name 98203009|ppih-2; gene_id MSTRG.12412; transcript_id MSTRG.12412.1;
chr4	transdecoder	exon	19343964	19344111	.	-	.	gene_name 98203009|ppih-2; gene_id MSTRG.12412; transcript_id MSTRG.12412.3;
chr4	transdecoder	exon	19343964	19344111	.	-	.	gene_name 98203009|ppih-2; gene_id MSTRG.12412; transcript_id MSTRG.12412.4;
chr4	transdecoder	five_prime_utr	19343964	19344111	.	-	.	gene_name 98203009|ppih-2; gene_id MSTRG.12412; transcript_id MSTRG.12412.1;
chr4	transdecoder	five_prime_utr	19343964	19344111	.	-	.	gene_name 98203009|ppih-2; gene_id MSTRG.12412; transcript_id MSTRG.12412.3;
chr4	transdecoder	five_prime_utr	19343964	19344111	.	-	.	gene_name 98203009|ppih-2; gene_id MSTRG.12412; transcript_id MSTRG.12412.4;
chr4	transdecoder	three_prime_utr	19353369	19353531	.	-	.	gene_name 98043643|actg-4; gene_id MSTRG.12413; transcript_id MSTRG.12413.1;
chr4	transdecoder	exon	19353369	19353900	.	-	.	gene_name 98043643|actg-4; gene_id MSTRG.12413; transcript_id MSTRG.12413.1;
chr4	transdecoder	gene	19353369	19357002	.	-	.	gene_name 98043643|actg-4; gene_id MSTRG.12413; transcript_id NA; gene_biotype protein_coding; Info ORF type:complete (+),score=64.91,sp|P63261|ACTG_HUMAN|36.364|4.41e-73; ref_name 98043643|actg-4; class_code =; inherit_ref TRUE;
chr4	transdecoder	transcript	19353369	19357002	.	-	.	gene_name 98043643|actg-4; gene_id MSTRG.12413; transcript_id MSTRG.12413.1; gene_biotype protein_coding; Info ORF type:complete (+),score=64.91,sp|P63261|ACTG_HUMAN|36.364|4.41e-73; ref_name 98043643|actg-4; class_code =; inherit_ref TRUE;
chr4	transdecoder	CDS	19353532	19353900	.	-	0	gene_name 98043643|actg-4; gene_id MSTRG.12413; transcript_id MSTRG.12413.1;
chr4	transdecoder	CDS	19354248	19354613	.	-	0	gene_name 98043643|actg-4; gene_id MSTRG.12413; transcript_id MSTRG.12413.1;
chr4	transdecoder	exon	19354248	19354613	.	-	.	gene_name 98043643|actg-4; gene_id MSTRG.12413; transcript_id MSTRG.12413.1;
chr4	transdecoder	CDS	19356595	19356885	.	-	0	gene_name 98043643|actg-4; gene_id MSTRG.12413; transcript_id MSTRG.12413.1;
chr4	transdecoder	exon	19356595	19357002	.	-	.	gene_name 98043643|actg-4; gene_id MSTRG.12413; transcript_id MSTRG.12413.1;
chr4	transdecoder	five_prime_utr	19356886	19357002	.	-	.	gene_name 98043643|actg-4; gene_id MSTRG.12413; transcript_id MSTRG.12413.1;
chr4	transdecoder	exon	19401876	19401987	.	-	.	gene_name 98104382|unknown-9228; gene_id MSTRG.12414; transcript_id MSTRG.12414.1;
chr4	transdecoder	exon	19401876	19401987	.	-	.	gene_name 98104382|unknown-9228; gene_id MSTRG.12414; transcript_id MSTRG.12414.2;
chr4	transdecoder	three_prime_utr	19401876	19401987	.	-	.	gene_name 98104382|unknown-9228; gene_id MSTRG.12414; transcript_id MSTRG.12414.1;
chr4	transdecoder	three_prime_utr	19401876	19401987	.	-	.	gene_name 98104382|unknown-9228; gene_id MSTRG.12414; transcript_id MSTRG.12414.2;
chr4	transdecoder	gene	19401876	19412534	.	-	.	gene_name 98104382|unknown-9228; gene_id MSTRG.12414; transcript_id NA; gene_biotype protein_coding; Info ORF type:complete (+),score=34.01; ref_name 98104382|unknown-9228; class_code =,j; inherit_ref TRUE;
chr4	transdecoder	transcript	19401876	19412534	.	-	.	gene_name 98104382|unknown-9228; gene_id MSTRG.12414; transcript_id MSTRG.12414.1; gene_biotype protein_coding; Info ORF type:complete (+),score=34.01; ref_name 98104382|unknown-9228; class_code =,j; inherit_ref TRUE;
chr4	transdecoder	transcript	19401876	19412534	.	-	.	gene_name 98104382|unknown-9228; gene_id MSTRG.12414; transcript_id MSTRG.12414.2; gene_biotype protein_coding; Info ORF type:complete (+),score=34.01; ref_name 98104382|unknown-9228; class_code =,j; inherit_ref TRUE;
chr4	transdecoder	three_prime_utr	19409267	19409268	.	-	.	gene_name 98104382|unknown-9228; gene_id MSTRG.12414; transcript_id MSTRG.12414.1;
chr4	transdecoder	three_prime_utr	19409267	19409268	.	-	.	gene_name 98104382|unknown-9228; gene_id MSTRG.12414; transcript_id MSTRG.12414.2;
chr4	transdecoder	exon	19409267	19409473	.	-	.	gene_name 98104382|unknown-9228; gene_id MSTRG.12414; transcript_id MSTRG.12414.2;
chr4	transdecoder	exon	19409267	19409670	.	-	.	gene_name 98104382|unknown-9228; gene_id MSTRG.12414; transcript_id MSTRG.12414.1;
chr4	transdecoder	CDS	19409269	19409473	.	-	1	gene_name 98104382|unknown-9228; gene_id MSTRG.12414; transcript_id MSTRG.12414.2;
chr4	transdecoder	CDS	19409269	19409670	.	-	0	gene_name 98104382|unknown-9228; gene_id MSTRG.12414; transcript_id MSTRG.12414.1;
chr4	transdecoder	CDS	19409495	19409670	.	-	0	gene_name 98104382|unknown-9228; gene_id MSTRG.12414; transcript_id MSTRG.12414.2;
chr4	transdecoder	exon	19409495	19409670	.	-	.	gene_name 98104382|unknown-9228; gene_id MSTRG.12414; transcript_id MSTRG.12414.2;
chr4	transdecoder	CDS	19412358	19412450	.	-	0	gene_name 98104382|unknown-9228; gene_id MSTRG.12414; transcript_id MSTRG.12414.1;
chr4	transdecoder	CDS	19412358	19412534	.	-	0	gene_name 98104382|unknown-9228; gene_id MSTRG.12414; transcript_id MSTRG.12414.2;
chr4	transdecoder	exon	19412358	19412534	.	-	.	gene_name 98104382|unknown-9228; gene_id MSTRG.12414; transcript_id MSTRG.12414.1;
chr4	transdecoder	exon	19412358	19412534	.	-	.	gene_name 98104382|unknown-9228; gene_id MSTRG.12414; transcript_id MSTRG.12414.2;
chr4	transdecoder	five_prime_utr	19412451	19412534	.	-	.	gene_name 98104382|unknown-9228; gene_id MSTRG.12414; transcript_id MSTRG.12414.1;
chr4	transdecoder	exon	19420310	19420405	.	-	.	gene_name 98126751|unknown-8724; gene_id MSTRG.12415; transcript_id MSTRG.12415.1;
chr4	transdecoder	three_prime_utr	19420310	19420405	.	-	.	gene_name 98126751|unknown-8724; gene_id MSTRG.12415; transcript_id MSTRG.12415.1;
chr4	transdecoder	gene	19420310	19422666	.	-	.	gene_name 98126751|unknown-8724; gene_id MSTRG.12415; transcript_id NA; gene_biotype protein_coding; Info ORF type:5prime_partial (+),score=24.67; ref_name 98126751|unknown-8724; class_code =; inherit_ref TRUE;
chr4	transdecoder	transcript	19420310	19422666	.	-	.	gene_name 98126751|unknown-8724; gene_id MSTRG.12415; transcript_id MSTRG.12415.1; gene_biotype protein_coding; Info ORF type:5prime_partial (+),score=24.67; ref_name 98126751|unknown-8724; class_code =; inherit_ref TRUE;
chr4	transdecoder	three_prime_utr	19421794	19421848	.	-	.	gene_name 98126751|unknown-8724; gene_id MSTRG.12415; transcript_id MSTRG.12415.1;
chr4	transdecoder	exon	19421794	19422220	.	-	.	gene_name 98126751|unknown-8724; gene_id MSTRG.12415; transcript_id MSTRG.12415.1;
chr4	transdecoder	CDS	19421849	19422220	.	-	0	gene_name 98126751|unknown-8724; gene_id MSTRG.12415; transcript_id MSTRG.12415.1;
chr4	transdecoder	CDS	19422497	19422664	.	-	0	gene_name 98126751|unknown-8724; gene_id MSTRG.12415; transcript_id MSTRG.12415.1;
chr4	transdecoder	exon	19422497	19422666	.	-	.	gene_name 98126751|unknown-8724; gene_id MSTRG.12415; transcript_id MSTRG.12415.1;
chr4	StringTie	exon	19422877	19422945	.	+	.	gene_name 98306264|unknown-17882; gene_id MSTRG.12416; transcript_id MSTRG.12416.1;
chr4	StringTie	transcript	19422877	19425537	.	+	.	gene_name 98306264|unknown-17882; gene_id MSTRG.12416; transcript_id MSTRG.12416.1; gene_biotype non-coding; Info NA; ref_name -; class_code u; inherit_ref FALSE;
chr4	StringTie	exon	19424088	19424306	.	+	.	gene_name 98306264|unknown-17882; gene_id MSTRG.12416; transcript_id MSTRG.12416.1;
chr4	StringTie	exon	19425274	19425537	.	+	.	gene_name 98306264|unknown-17882; gene_id MSTRG.12416; transcript_id MSTRG.12416.1;
chr4	transdecoder	five_prime_utr	19434026	19434049	.	+	.	gene_name 98035298|unknown-926; gene_id MSTRG.12417; transcript_id MSTRG.12417.1;
chr4	transdecoder	exon	19434026	19434202	.	+	.	gene_name 98035298|unknown-926; gene_id MSTRG.12417; transcript_id MSTRG.12417.1;
chr4	transdecoder	gene	19434026	19444444	.	+	.	gene_name 98035298|unknown-926; gene_id MSTRG.12417; transcript_id NA; gene_biotype protein_coding; Info ORF type:complete (+),score=29.20; ref_name 98035298|unknown-926; class_code =; inherit_ref TRUE;
chr4	transdecoder	transcript	19434026	19444444	.	+	.	gene_name 98035298|unknown-926; gene_id MSTRG.12417; transcript_id MSTRG.12417.1; gene_biotype protein_coding; Info ORF type:complete (+),score=29.20; ref_name 98035298|unknown-926; class_code =; inherit_ref TRUE;
chr4	transdecoder	CDS	19434050	19434202	.	+	0	gene_name 98035298|unknown-926; gene_id MSTRG.12417; transcript_id MSTRG.12417.1;
chr4	transdecoder	CDS	19436021	19436305	.	+	0	gene_name 98035298|unknown-926; gene_id MSTRG.12417; transcript_id MSTRG.12417.1;
chr4	transdecoder	exon	19436021	19436327	.	+	.	gene_name 98035298|unknown-926; gene_id MSTRG.12417; transcript_id MSTRG.12417.1;
chr4	transdecoder	three_prime_utr	19436306	19436327	.	+	.	gene_name 98035298|unknown-926; gene_id MSTRG.12417; transcript_id MSTRG.12417.1;
chr4	transdecoder	exon	19444297	19444444	.	+	.	gene_name 98035298|unknown-926; gene_id MSTRG.12417; transcript_id MSTRG.12417.1;
chr4	transdecoder	three_prime_utr	19444297	19444444	.	+	.	gene_name 98035298|unknown-926; gene_id MSTRG.12417; transcript_id MSTRG.12417.1;
chr4	transdecoder	three_prime_utr	19467022	19467146	.	-	.	gene_name 98048063|e2f6; gene_id MSTRG.12418; transcript_id MSTRG.12418.1;
chr4	transdecoder	exon	19467022	19468433	.	-	.	gene_name 98048063|e2f6; gene_id MSTRG.12418; transcript_id MSTRG.12418.1;
chr4	transdecoder	gene	19467022	19468433	.	-	.	gene_name 98048063|e2f6; gene_id MSTRG.12418; transcript_id NA; gene_biotype protein_coding; Info ORF type:complete (+),score=53.60,sp|O75461|E2F6_HUMAN|33.146|1.67e-21; ref_name 98048063|e2f6; class_code =; inherit_ref TRUE;
chr4	transdecoder	transcript	19467022	19468433	.	-	.	gene_name 98048063|e2f6; gene_id MSTRG.12418; transcript_id MSTRG.12418.1; gene_biotype protein_coding; Info ORF type:complete (+),score=53.60,sp|O75461|E2F6_HUMAN|33.146|1.67e-21; ref_name 98048063|e2f6; class_code =; inherit_ref TRUE;
chr4	transdecoder	CDS	19467147	19468124	.	-	0	gene_name 98048063|e2f6; gene_id MSTRG.12418; transcript_id MSTRG.12418.1;
chr4	transdecoder	five_prime_utr	19468125	19468433	.	-	.	gene_name 98048063|e2f6; gene_id MSTRG.12418; transcript_id MSTRG.12418.1;
chr4	transdecoder	three_prime_utr	19487058	19487130	.	-	.	gene_name 98201851|kcc1d-2; gene_id MSTRG.12419; transcript_id MSTRG.12419.1;
chr4	transdecoder	exon	19487058	19488214	.	-	.	gene_name 98201851|kcc1d-2; gene_id MSTRG.12419; transcript_id MSTRG.12419.1;
chr4	transdecoder	gene	19487058	19488214	.	-	.	gene_name 98201851|kcc1d-2; gene_id MSTRG.12419; transcript_id NA; gene_biotype protein_coding; Info ORF type:5prime_partial (+),score=41.66,sp|Q8IU85|KCC1D_HUMAN|32.704|1.65e-45; ref_name 98201851|kcc1d-2; class_code =; inherit_ref TRUE;
chr4	transdecoder	transcript	19487058	19488214	.	-	.	gene_name 98201851|kcc1d-2; gene_id MSTRG.12419; transcript_id MSTRG.12419.1; gene_biotype protein_coding; Info ORF type:5prime_partial (+),score=41.66,sp|Q8IU85|KCC1D_HUMAN|32.704|1.65e-45; ref_name 98201851|kcc1d-2; class_code =; inherit_ref TRUE;
chr4	transdecoder	three_prime_utr	19487059	19487130	.	-	.	gene_name 98201850|kcc1d; gene_id 98201850|kcc1d; transcript_id 98201850|kcc1d.1;
chr4	transdecoder	exon	19487059	19487282	.	-	.	gene_name 98201850|kcc1d; gene_id 98201850|kcc1d; transcript_id 98201850|kcc1d.1;
chr4	transdecoder	gene	19487059	19494401	.	-	.	gene_name 98201850|kcc1d; gene_id 98201850|kcc1d; transcript_id NA; gene_biotype protein_coding; Info ORF type:5prime_partial (+),score=37.02,sp|Q8IU85|KCC1D_HUMAN|33.229|1.26e-45; ref_name 98201850|kcc1d; class_code =; inherit_ref TRUE;
chr4	transdecoder	transcript	19487059	19494401	.	-	.	gene_name 98201850|kcc1d; gene_id 98201850|kcc1d; transcript_id 98201850|kcc1d.1; gene_biotype protein_coding; Info ORF type:5prime_partial (+),score=37.02,sp|Q8IU85|KCC1D_HUMAN|33.229|1.26e-45; ref_name 98201850|kcc1d; class_code =; inherit_ref TRUE;
chr4	transdecoder	CDS	19487131	19487282	.	-	2	gene_name 98201850|kcc1d; gene_id 98201850|kcc1d; transcript_id 98201850|kcc1d.1;
chr4	transdecoder	CDS	19487131	19488213	.	-	0	gene_name 98201851|kcc1d-2; gene_id MSTRG.12419; transcript_id MSTRG.12419.1;
chr4	transdecoder	three_prime_utr	19493202	19493294	.	-	.	gene_name 98306265|kcc1d-10; gene_id MSTRG.12420; transcript_id MSTRG.12420.1;
chr4	transdecoder	exon	19493202	19494357	.	-	.	gene_name 98306265|kcc1d-10; gene_id MSTRG.12420; transcript_id MSTRG.12420.1;
chr4	transdecoder	gene	19493202	19494357	.	-	.	gene_name 98306265|kcc1d-10; gene_id MSTRG.12420; transcript_id NA; gene_biotype protein_coding; Info ORF type:5prime_partial (+),score=36.24,sp|Q8IU85|KCC1D_HUMAN|32.602|5.79e-45; ref_name 98201850|kcc1d; class_code e; inherit_ref FALSE;
chr4	transdecoder	transcript	19493202	19494357	.	-	.	gene_name 98306265|kcc1d-10; gene_id MSTRG.12420; transcript_id MSTRG.12420.1; gene_biotype protein_coding; Info ORF type:5prime_partial (+),score=36.24,sp|Q8IU85|KCC1D_HUMAN|32.602|5.79e-45; ref_name 98201850|kcc1d; class_code e; inherit_ref FALSE;
chr4	transdecoder	CDS	19493295	19494356	.	-	0	gene_name 98306265|kcc1d-10; gene_id MSTRG.12420; transcript_id MSTRG.12420.1;
chr4	transdecoder	CDS	19493447	19494401	.	-	0	gene_name 98201850|kcc1d; gene_id 98201850|kcc1d; transcript_id 98201850|kcc1d.1;
chr4	transdecoder	exon	19493447	19494401	.	-	.	gene_name 98201850|kcc1d; gene_id 98201850|kcc1d; transcript_id 98201850|kcc1d.1;
chr4	StringTie	exon	19499793	19500026	.	-	.	gene_name 98306266|unknown-17883; gene_id MSTRG.12421; transcript_id MSTRG.12421.1;
chr4	StringTie	transcript	19499793	19504831	.	-	.	gene_name 98306266|unknown-17883; gene_id MSTRG.12421; transcript_id MSTRG.12421.1; gene_biotype non-coding; Info NA; ref_name -; class_code u; inherit_ref FALSE;
chr4	StringTie	exon	19499834	19500026	.	-	.	gene_name 98306266|unknown-17883; gene_id MSTRG.12421; transcript_id MSTRG.12421.2;
chr4	StringTie	transcript	19499834	19504831	.	-	.	gene_name 98306266|unknown-17883; gene_id MSTRG.12421; transcript_id MSTRG.12421.2; gene_biotype non-coding; Info NA; ref_name -; class_code u; inherit_ref FALSE;
chr4	YD_filtered	miRNA	19499948	19499969	100	-	.	gene_id "PB_268"; transcript_id "PB_268"; gene_name "hmi-mir-12613-b"; miRNA "hmi-mir-12613-b-3p"; pre_miRNA "hmi-mir-12613-b"; strand "mature";
chr4	YD_filtered	pre_miRNA	19499948	19500000	100	-	.	gene_id "PB_268"; transcript_id "PB_268"; gene_name "hmi-mir-12613-b"; miRNA "hmi-mir-12613-b"; pre_miRNA "hmi-mir-12613-b";
chr4	YD_filtered	miRNA	19499977	19500000	100	-	.	gene_id "PB_268"; transcript_id "PB_268"; gene_name "hmi-mir-12613-b"; miRNA "hmi-mir-12613-b-5p"; pre_miRNA "hmi-mir-12613-b"; strand "star";
chr4	StringTie	exon	19501557	19502089	.	-	.	gene_name 98306266|unknown-17883; gene_id MSTRG.12421; transcript_id MSTRG.12421.1;
chr4	StringTie	exon	19504761	19504831	.	-	.	gene_name 98306266|unknown-17883; gene_id MSTRG.12421; transcript_id MSTRG.12421.1;
chr4	StringTie	exon	19504761	19504831	.	-	.	gene_name 98306266|unknown-17883; gene_id MSTRG.12421; transcript_id MSTRG.12421.2;
chr4	transdecoder	CDS	19959011	19959108	.	+	0	gene_name 98024260|ibp7; gene_id MSTRG.12422; transcript_id MSTRG.12422.1;
chr4	transdecoder	CDS	19959011	19959108	.	+	0	gene_name 98024260|ibp7; gene_id MSTRG.12422; transcript_id MSTRG.12422.2;
chr4	transdecoder	exon	19959011	19959108	.	+	.	gene_name 98024260|ibp7; gene_id MSTRG.12422; transcript_id MSTRG.12422.1;
chr4	transdecoder	exon	19959011	19959108	.	+	.	gene_name 98024260|ibp7; gene_id MSTRG.12422; transcript_id MSTRG.12422.2;
chr4	transdecoder	gene	19959011	19966084	.	+	.	gene_name 98024260|ibp7; gene_id MSTRG.12422; transcript_id NA; gene_biotype protein_coding; Info ORF type:5prime_partial (+),score=31.57,sp|Q16270|IBP7_HUMAN|37.662|8.48e-30; ref_name 98024260|ibp7; class_code =,j; inherit_ref TRUE;
chr4	transdecoder	transcript	19959011	19966084	.	+	.	gene_name 98024260|ibp7; gene_id MSTRG.12422; transcript_id MSTRG.12422.1; gene_biotype protein_coding; Info ORF type:5prime_partial (+),score=31.57,sp|Q16270|IBP7_HUMAN|37.662|8.48e-30; ref_name 98024260|ibp7; class_code =,j; inherit_ref TRUE;
chr4	transdecoder	transcript	19959011	19966084	.	+	.	gene_name 98024260|ibp7; gene_id MSTRG.12422; transcript_id MSTRG.12422.2; gene_biotype protein_coding; Info ORF type:5prime_partial (+),score=31.57,sp|Q16270|IBP7_HUMAN|37.662|8.48e-30; ref_name 98024260|ibp7; class_code =,j; inherit_ref TRUE;
chr4	transdecoder	CDS	19959315	19959418	.	+	1	gene_name 98024260|ibp7; gene_id MSTRG.12422; transcript_id MSTRG.12422.1;
chr4	transdecoder	CDS	19959315	19959418	.	+	1	gene_name 98024260|ibp7; gene_id MSTRG.12422; transcript_id MSTRG.12422.2;
chr4	transdecoder	exon	19959315	19959418	.	+	.	gene_name 98024260|ibp7; gene_id MSTRG.12422; transcript_id MSTRG.12422.1;
chr4	transdecoder	exon	19959315	19959418	.	+	.	gene_name 98024260|ibp7; gene_id MSTRG.12422; transcript_id MSTRG.12422.2;
chr4	transdecoder	CDS	19961939	19962145	.	+	2	gene_name 98024260|ibp7; gene_id MSTRG.12422; transcript_id MSTRG.12422.1;
chr4	transdecoder	CDS	19961939	19962145	.	+	2	gene_name 98024260|ibp7; gene_id MSTRG.12422; transcript_id MSTRG.12422.2;
chr4	transdecoder	exon	19961939	19962145	.	+	.	gene_name 98024260|ibp7; gene_id MSTRG.12422; transcript_id MSTRG.12422.1;
chr4	transdecoder	exon	19961939	19962145	.	+	.	gene_name 98024260|ibp7; gene_id MSTRG.12422; transcript_id MSTRG.12422.2;
chr4	transdecoder	CDS	19962895	19963142	.	+	2	gene_name 98024260|ibp7; gene_id MSTRG.12422; transcript_id MSTRG.12422.2;
chr4	transdecoder	exon	19962895	19963142	.	+	.	gene_name 98024260|ibp7; gene_id MSTRG.12422; transcript_id MSTRG.12422.2;
chr4	transdecoder	CDS	19962931	19963142	.	+	2	gene_name 98024260|ibp7; gene_id MSTRG.12422; transcript_id MSTRG.12422.1;
chr4	transdecoder	exon	19962931	19963142	.	+	.	gene_name 98024260|ibp7; gene_id MSTRG.12422; transcript_id MSTRG.12422.1;
chr4	transdecoder	CDS	19965902	19966009	.	+	0	gene_name 98024260|ibp7; gene_id MSTRG.12422; transcript_id MSTRG.12422.1;
chr4	transdecoder	CDS	19965902	19966009	.	+	0	gene_name 98024260|ibp7; gene_id MSTRG.12422; transcript_id MSTRG.12422.2;
chr4	transdecoder	exon	19965902	19966084	.	+	.	gene_name 98024260|ibp7; gene_id MSTRG.12422; transcript_id MSTRG.12422.1;
chr4	transdecoder	exon	19965902	19966084	.	+	.	gene_name 98024260|ibp7; gene_id MSTRG.12422; transcript_id MSTRG.12422.2;
chr4	transdecoder	three_prime_utr	19966010	19966084	.	+	.	gene_name 98024260|ibp7; gene_id MSTRG.12422; transcript_id MSTRG.12422.1;
chr4	transdecoder	three_prime_utr	19966010	19966084	.	+	.	gene_name 98024260|ibp7; gene_id MSTRG.12422; transcript_id MSTRG.12422.2;
chr4	StringTie	exon	19968960	19970661	.	.	.	gene_name 98111674|unknown-2491; gene_id MSTRG.12423; transcript_id MSTRG.12423.1;
chr4	StringTie	transcript	19968960	19970661	.	.	.	gene_name 98111674|unknown-2491; gene_id MSTRG.12423; transcript_id MSTRG.12423.1; gene_biotype non-coding; Info NA; ref_name 98111674|unknown-2491; class_code =; inherit_ref TRUE;
chr4	transdecoder	exon	19999265	19999634	.	-	.	gene_name 98043633|rap1b; gene_id MSTRG.12424; transcript_id MSTRG.12424.1;
chr4	transdecoder	three_prime_utr	19999265	19999634	.	-	.	gene_name 98043633|rap1b; gene_id MSTRG.12424; transcript_id MSTRG.12424.1;
chr4	transdecoder	gene	19999265	20023254	.	-	.	gene_name 98043633|rap1b; gene_id MSTRG.12424; transcript_id NA; gene_biotype protein_coding; Info ORF type:complete (+),score=30.34,sp|P61224|RAP1B_HUMAN|76.471|6.71e-102; ref_name 98043633|rap1b; class_code =; inherit_ref TRUE;
chr4	transdecoder	transcript	19999265	20023254	.	-	.	gene_name 98043633|rap1b; gene_id MSTRG.12424; transcript_id MSTRG.12424.1; gene_biotype protein_coding; Info ORF type:complete (+),score=30.34,sp|P61224|RAP1B_HUMAN|76.471|6.71e-102; ref_name 98043633|rap1b; class_code =; inherit_ref TRUE;
chr4	transdecoder	three_prime_utr	20017774	20017782	.	-	.	gene_name 98043633|rap1b; gene_id MSTRG.12424; transcript_id MSTRG.12424.1;
chr4	transdecoder	exon	20017774	20017878	.	-	.	gene_name 98043633|rap1b; gene_id MSTRG.12424; transcript_id MSTRG.12424.1;
chr4	transdecoder	CDS	20017783	20017878	.	-	0	gene_name 98043633|rap1b; gene_id MSTRG.12424; transcript_id MSTRG.12424.1;
chr4	transdecoder	CDS	20022620	20022901	.	-	0	gene_name 98043633|rap1b; gene_id MSTRG.12424; transcript_id MSTRG.12424.1;
chr4	transdecoder	exon	20022620	20022901	.	-	.	gene_name 98043633|rap1b; gene_id MSTRG.12424; transcript_id MSTRG.12424.1;
chr4	transdecoder	CDS	20022942	20022998	.	-	0	gene_name 98043633|rap1b; gene_id MSTRG.12424; transcript_id MSTRG.12424.1;
chr4	transdecoder	exon	20022942	20022998	.	-	.	gene_name 98043633|rap1b; gene_id MSTRG.12424; transcript_id MSTRG.12424.1;
chr4	transdecoder	CDS	20023039	20023167	.	-	0	gene_name 98043633|rap1b; gene_id MSTRG.12424; transcript_id MSTRG.12424.1;
chr4	transdecoder	exon	20023039	20023254	.	-	.	gene_name 98043633|rap1b; gene_id MSTRG.12424; transcript_id MSTRG.12424.1;
chr4	transdecoder	five_prime_utr	20023168	20023254	.	-	.	gene_name 98043633|rap1b; gene_id MSTRG.12424; transcript_id MSTRG.12424.1;
chr4	StringTie	exon	20023837	20023936	.	+	.	gene_name 98306267|unknown-17884; gene_id MSTRG.12425; transcript_id MSTRG.12425.1;
chr4	StringTie	transcript	20023837	20032907	.	+	.	gene_name 98306267|unknown-17884; gene_id MSTRG.12425; transcript_id MSTRG.12425.1; gene_biotype non-coding; Info NA; ref_name -; class_code u; inherit_ref FALSE;
chr4	transdecoder	CDS	20026433	20026738	.	-	0	gene_name 98306268|unknown-17885; gene_id MSTRG.12426; transcript_id MSTRG.12426.1;
chr4	transdecoder	exon	20026433	20026740	.	-	.	gene_name 98306268|unknown-17885; gene_id MSTRG.12426; transcript_id MSTRG.12426.1;
chr4	transdecoder	gene	20026433	20026740	.	-	.	gene_name 98306268|unknown-17885; gene_id MSTRG.12426; transcript_id NA; gene_biotype protein_coding; Info ORF type:internal (+),score=6.77; ref_name -; class_code u; inherit_ref FALSE;
chr4	transdecoder	transcript	20026433	20026740	.	-	.	gene_name 98306268|unknown-17885; gene_id MSTRG.12426; transcript_id MSTRG.12426.1; gene_biotype protein_coding; Info ORF type:internal (+),score=6.77; ref_name -; class_code u; inherit_ref FALSE;
chr4	StringTie	exon	20032512	20032907	.	+	.	gene_name 98306267|unknown-17884; gene_id MSTRG.12425; transcript_id MSTRG.12425.1;
chr4	transdecoder	five_prime_utr	20036835	20036888	.	+	.	gene_name 98028168|rbm28; gene_id MSTRG.12427; transcript_id MSTRG.12427.1;
chr4	transdecoder	exon	20036835	20037513	.	+	.	gene_name 98028168|rbm28; gene_id MSTRG.12427; transcript_id MSTRG.12427.1;
chr4	transdecoder	gene	20036835	20041401	.	+	.	gene_name 98028168|rbm28; gene_id MSTRG.12427; transcript_id NA; gene_biotype protein_coding; Info ORF type:complete (+),score=118.55,sp|Q9NW13|RBM28_HUMAN|37.459|2.24e-55; ref_name 98028168|rbm28; class_code =; inherit_ref TRUE;
chr4	transdecoder	transcript	20036835	20041401	.	+	.	gene_name 98028168|rbm28; gene_id MSTRG.12427; transcript_id MSTRG.12427.1; gene_biotype protein_coding; Info ORF type:complete (+),score=118.55,sp|Q9NW13|RBM28_HUMAN|37.459|2.24e-55; ref_name 98028168|rbm28; class_code =; inherit_ref TRUE;
chr4	transdecoder	CDS	20036889	20037513	.	+	0	gene_name 98028168|rbm28; gene_id MSTRG.12427; transcript_id MSTRG.12427.1;
chr4	transdecoder	CDS	20040034	20041256	.	+	2	gene_name 98028168|rbm28; gene_id MSTRG.12427; transcript_id MSTRG.12427.1;
chr4	transdecoder	exon	20040034	20041401	.	+	.	gene_name 98028168|rbm28; gene_id MSTRG.12427; transcript_id MSTRG.12427.1;
chr4	transdecoder	three_prime_utr	20041257	20041401	.	+	.	gene_name 98028168|rbm28; gene_id MSTRG.12427; transcript_id MSTRG.12427.1;
chr4	StringTie	exon	20042670	20044559	.	.	.	gene_name 98306269|unknown-17886; gene_id MSTRG.12428; transcript_id MSTRG.12428.1;
chr4	StringTie	transcript	20042670	20044559	.	.	.	gene_name 98306269|unknown-17886; gene_id MSTRG.12428; transcript_id MSTRG.12428.1; gene_biotype non-coding; Info NA; ref_name 98028168|rbm28; class_code p; inherit_ref FALSE;
chr4	StringTie	exon	20044973	20045396	.	.	.	gene_name 98306270|unknown-17887; gene_id MSTRG.12429; transcript_id MSTRG.12429.1;
chr4	StringTie	transcript	20044973	20045396	.	.	.	gene_name 98306270|unknown-17887; gene_id MSTRG.12429; transcript_id MSTRG.12429.1; gene_biotype non-coding; Info NA; ref_name -; class_code u; inherit_ref FALSE;
chr4	StringTie	exon	20046083	20046894	.	+	.	gene_name 98306271|unknown-17888; gene_id MSTRG.12430; transcript_id MSTRG.12430.1;
chr4	StringTie	transcript	20046083	20048385	.	+	.	gene_name 98306271|unknown-17888; gene_id MSTRG.12430; transcript_id MSTRG.12430.1; gene_biotype non-coding; Info NA; ref_name -; class_code u; inherit_ref FALSE;
chr4	StringTie	exon	20046957	20047277	.	+	.	gene_name 98306271|unknown-17888; gene_id MSTRG.12430; transcript_id MSTRG.12430.1;
chr4	StringTie	exon	20047204	20047277	.	+	.	gene_name 98306271|unknown-17888; gene_id MSTRG.12430; transcript_id MSTRG.12430.2;
chr4	StringTie	transcript	20047204	20048385	.	+	.	gene_name 98306271|unknown-17888; gene_id MSTRG.12430; transcript_id MSTRG.12430.2; gene_biotype protein_coding_antisense; Info NA; ref_name -; class_code u; inherit_ref FALSE;
chr4	StringTie	exon	20047381	20047544	.	+	.	gene_name 98306271|unknown-17888; gene_id MSTRG.12430; transcript_id MSTRG.12430.2;
chr4	StringTie	exon	20047381	20047587	.	+	.	gene_name 98306271|unknown-17888; gene_id MSTRG.12430; transcript_id MSTRG.12430.1;
chr4	StringTie	exon	20048123	20048385	.	+	.	gene_name 98306271|unknown-17888; gene_id MSTRG.12430; transcript_id MSTRG.12430.1;
chr4	StringTie	exon	20048123	20048385	.	+	.	gene_name 98306271|unknown-17888; gene_id MSTRG.12430; transcript_id MSTRG.12430.2;
chr4	transdecoder	CDS	20071747	20074090	.	-	0	gene_name 98306272|bmp1; gene_id MSTRG.12431; transcript_id MSTRG.12431.1;
chr4	transdecoder	exon	20071747	20074090	.	-	.	gene_name 98306272|bmp1; gene_id MSTRG.12431; transcript_id MSTRG.12431.1;
chr4	transdecoder	gene	20071747	20116274	.	-	.	gene_name 98306272|bmp1; gene_id MSTRG.12431; transcript_id NA; gene_biotype protein_coding; Info ORF type:5prime_partial (+),score=79.28,sp|P13497|BMP1_HUMAN|33.871|1.16e-12; ref_name 98126384|unknown-3481; class_code x,s; inherit_ref FALSE;
chr4	transdecoder	transcript	20071747	20116274	.	-	.	gene_name 98306272|bmp1; gene_id MSTRG.12431; transcript_id MSTRG.12431.1; gene_biotype protein_coding; Info ORF type:5prime_partial (+),score=79.28,sp|P13497|BMP1_HUMAN|33.871|1.16e-12; ref_name 98126384|unknown-3481; class_code x,s; inherit_ref FALSE;
chr4	transdecoder	three_prime_utr	20097818	20097936	.	-	.	gene_name 98306272|bmp1; gene_id MSTRG.12431; transcript_id MSTRG.12431.2;
chr4	transdecoder	exon	20097818	20097983	.	-	.	gene_name 98306272|bmp1; gene_id MSTRG.12431; transcript_id MSTRG.12431.2;
chr4	transdecoder	transcript	20097818	20116274	.	-	.	gene_name 98306272|bmp1; gene_id MSTRG.12431; transcript_id MSTRG.12431.2; gene_biotype protein_coding; Info ORF type:5prime_partial (+),score=79.28,sp|P13497|BMP1_HUMAN|33.871|1.16e-12; ref_name 98126384|unknown-3481; class_code x,s; inherit_ref FALSE;
chr4	transdecoder	CDS	20097937	20097983	.	-	2	gene_name 98306272|bmp1; gene_id MSTRG.12431; transcript_id MSTRG.12431.2;
chr4	transdecoder	CDS	20116020	20116272	.	-	0	gene_name 98306272|bmp1; gene_id MSTRG.12431; transcript_id MSTRG.12431.1;
chr4	transdecoder	CDS	20116020	20116272	.	-	0	gene_name 98306272|bmp1; gene_id MSTRG.12431; transcript_id MSTRG.12431.2;
chr4	transdecoder	exon	20116020	20116274	.	-	.	gene_name 98306272|bmp1; gene_id MSTRG.12431; transcript_id MSTRG.12431.1;
chr4	transdecoder	exon	20116020	20116274	.	-	.	gene_name 98306272|bmp1; gene_id MSTRG.12431; transcript_id MSTRG.12431.2;
chr4	StringTie	exon	20122562	20122794	.	.	.	gene_name 98306273|unknown-17889; gene_id MSTRG.12432; transcript_id MSTRG.12432.1;
chr4	StringTie	transcript	20122562	20122794	.	.	.	gene_name 98306273|unknown-17889; gene_id MSTRG.12432; transcript_id MSTRG.12432.1; gene_biotype non-coding; Info NA; ref_name -; class_code u; inherit_ref FALSE;
chr4	transdecoder	three_prime_utr	20145673	20145736	.	-	.	gene_name 98028571|al1a2; gene_id MSTRG.12433; transcript_id MSTRG.12433.1;
chr4	transdecoder	exon	20145673	20147234	.	-	.	gene_name 98028571|al1a2; gene_id MSTRG.12433; transcript_id MSTRG.12433.1;
chr4	transdecoder	gene	20145673	20159530	.	-	.	gene_name 98028571|al1a2; gene_id MSTRG.12433; transcript_id NA; gene_biotype protein_coding; Info ORF type:complete (+),score=100.49,sp|O94788|AL1A2_HUMAN|51.837|0.0; ref_name 98028571|al1a2; class_code j,=; inherit_ref TRUE;
chr4	transdecoder	transcript	20145673	20159530	.	-	.	gene_name 98028571|al1a2; gene_id MSTRG.12433; transcript_id MSTRG.12433.1; gene_biotype protein_coding; Info ORF type:complete (+),score=100.49,sp|O94788|AL1A2_HUMAN|51.837|0.0; ref_name 98028571|al1a2; class_code j,=; inherit_ref TRUE;
chr4	transdecoder	three_prime_utr	20145693	20145736	.	-	.	gene_name 98028571|al1a2; gene_id MSTRG.12433; transcript_id MSTRG.12433.2;
chr4	transdecoder	exon	20145693	20147234	.	-	.	gene_name 98028571|al1a2; gene_id MSTRG.12433; transcript_id MSTRG.12433.2;
chr4	transdecoder	transcript	20145693	20159530	.	-	.	gene_name 98028571|al1a2; gene_id MSTRG.12433; transcript_id MSTRG.12433.2; gene_biotype protein_coding; Info ORF type:complete (+),score=100.49,sp|O94788|AL1A2_HUMAN|51.837|0.0; ref_name 98028571|al1a2; class_code j,=; inherit_ref TRUE;
chr4	transdecoder	three_prime_utr	20145704	20145736	.	-	.	gene_name 98028571|al1a2; gene_id MSTRG.12433; transcript_id MSTRG.12433.3;
chr4	transdecoder	exon	20145704	20147234	.	-	.	gene_name 98028571|al1a2; gene_id MSTRG.12433; transcript_id MSTRG.12433.3;
chr4	transdecoder	transcript	20145704	20159462	.	-	.	gene_name 98028571|al1a2; gene_id MSTRG.12433; transcript_id MSTRG.12433.3; gene_biotype protein_coding; Info ORF type:complete (+),score=100.49,sp|O94788|AL1A2_HUMAN|51.837|0.0; ref_name 98028571|al1a2; class_code j,=; inherit_ref TRUE;
chr4	transdecoder	three_prime_utr	20145729	20145736	.	-	.	gene_name 98028571|al1a2; gene_id MSTRG.12433; transcript_id MSTRG.12433.4;
chr4	transdecoder	exon	20145729	20147234	.	-	.	gene_name 98028571|al1a2; gene_id MSTRG.12433; transcript_id MSTRG.12433.4;
chr4	transdecoder	transcript	20145729	20159462	.	-	.	gene_name 98028571|al1a2; gene_id MSTRG.12433; transcript_id MSTRG.12433.4; gene_biotype protein_coding; Info ORF type:complete (+),score=100.49,sp|O94788|AL1A2_HUMAN|51.837|0.0; ref_name 98028571|al1a2; class_code j,=; inherit_ref TRUE;
chr4	transdecoder	CDS	20145737	20147230	.	-	0	gene_name 98028571|al1a2; gene_id MSTRG.12433; transcript_id MSTRG.12433.3;
chr4	transdecoder	CDS	20145737	20147234	.	-	1	gene_name 98028571|al1a2; gene_id MSTRG.12433; transcript_id MSTRG.12433.1;
chr4	transdecoder	CDS	20145737	20147234	.	-	1	gene_name 98028571|al1a2; gene_id MSTRG.12433; transcript_id MSTRG.12433.2;
chr4	transdecoder	CDS	20145737	20147234	.	-	1	gene_name 98028571|al1a2; gene_id MSTRG.12433; transcript_id MSTRG.12433.4;
chr4	transdecoder	five_prime_utr	20147231	20147234	.	-	.	gene_name 98028571|al1a2; gene_id MSTRG.12433; transcript_id MSTRG.12433.3;
chr4	transdecoder	CDS	20151469	20151563	.	-	0	gene_name 98028571|al1a2; gene_id MSTRG.12433; transcript_id MSTRG.12433.1;
chr4	transdecoder	CDS	20151469	20151563	.	-	0	gene_name 98028571|al1a2; gene_id MSTRG.12433; transcript_id MSTRG.12433.2;
chr4	transdecoder	CDS	20151469	20151563	.	-	0	gene_name 98028571|al1a2; gene_id MSTRG.12433; transcript_id MSTRG.12433.4;
chr4	transdecoder	exon	20151469	20151593	.	-	.	gene_name 98028571|al1a2; gene_id MSTRG.12433; transcript_id MSTRG.12433.1;
chr4	transdecoder	exon	20151469	20151593	.	-	.	gene_name 98028571|al1a2; gene_id MSTRG.12433; transcript_id MSTRG.12433.2;
chr4	transdecoder	exon	20151469	20151593	.	-	.	gene_name 98028571|al1a2; gene_id MSTRG.12433; transcript_id MSTRG.12433.4;
chr4	transdecoder	five_prime_utr	20151564	20151593	.	-	.	gene_name 98028571|al1a2; gene_id MSTRG.12433; transcript_id MSTRG.12433.1;
chr4	transdecoder	five_prime_utr	20151564	20151593	.	-	.	gene_name 98028571|al1a2; gene_id MSTRG.12433; transcript_id MSTRG.12433.2;
chr4	transdecoder	five_prime_utr	20151564	20151593	.	-	.	gene_name 98028571|al1a2; gene_id MSTRG.12433; transcript_id MSTRG.12433.4;
chr4	transdecoder	exon	20151896	20151913	.	-	.	gene_name 98028571|al1a2; gene_id MSTRG.12433; transcript_id MSTRG.12433.2;
chr4	transdecoder	five_prime_utr	20151896	20151913	.	-	.	gene_name 98028571|al1a2; gene_id MSTRG.12433; transcript_id MSTRG.12433.2;
chr4	transdecoder	exon	20159290	20159462	.	-	.	gene_name 98028571|al1a2; gene_id MSTRG.12433; transcript_id MSTRG.12433.4;
chr4	transdecoder	five_prime_utr	20159290	20159462	.	-	.	gene_name 98028571|al1a2; gene_id MSTRG.12433; transcript_id MSTRG.12433.4;
chr4	transdecoder	exon	20159299	20159462	.	-	.	gene_name 98028571|al1a2; gene_id MSTRG.12433; transcript_id MSTRG.12433.3;
chr4	transdecoder	five_prime_utr	20159299	20159462	.	-	.	gene_name 98028571|al1a2; gene_id MSTRG.12433; transcript_id MSTRG.12433.3;
chr4	transdecoder	exon	20159299	20159530	.	-	.	gene_name 98028571|al1a2; gene_id MSTRG.12433; transcript_id MSTRG.12433.1;
chr4	transdecoder	exon	20159299	20159530	.	-	.	gene_name 98028571|al1a2; gene_id MSTRG.12433; transcript_id MSTRG.12433.2;
chr4	transdecoder	five_prime_utr	20159299	20159530	.	-	.	gene_name 98028571|al1a2; gene_id MSTRG.12433; transcript_id MSTRG.12433.1;
chr4	transdecoder	five_prime_utr	20159299	20159530	.	-	.	gene_name 98028571|al1a2; gene_id MSTRG.12433; transcript_id MSTRG.12433.2;
chr4	transdecoder	five_prime_utr	20162750	20162854	.	+	.	gene_name 98042073|nfya; gene_id MSTRG.12434; transcript_id MSTRG.12434.1;
chr4	transdecoder	exon	20162750	20163103	.	+	.	gene_name 98042073|nfya; gene_id MSTRG.12434; transcript_id MSTRG.12434.1;
chr4	transdecoder	gene	20162750	20168720	.	+	.	gene_name 98042073|nfya; gene_id MSTRG.12434; transcript_id NA; gene_biotype protein_coding; Info ORF type:complete (+),score=64.04,sp|P23511|NFYA_HUMAN|47.753|1.08e-39; ref_name 98042073|nfya; class_code =; inherit_ref TRUE;
chr4	transdecoder	transcript	20162750	20168720	.	+	.	gene_name 98042073|nfya; gene_id MSTRG.12434; transcript_id MSTRG.12434.1; gene_biotype protein_coding; Info ORF type:complete (+),score=64.04,sp|P23511|NFYA_HUMAN|47.753|1.08e-39; ref_name 98042073|nfya; class_code =; inherit_ref TRUE;
chr4	transdecoder	CDS	20162855	20163103	.	+	0	gene_name 98042073|nfya; gene_id MSTRG.12434; transcript_id MSTRG.12434.1;
chr4	transdecoder	CDS	20163147	20163408	.	+	0	gene_name 98042073|nfya; gene_id MSTRG.12434; transcript_id MSTRG.12434.1;
chr4	transdecoder	exon	20163147	20163408	.	+	.	gene_name 98042073|nfya; gene_id MSTRG.12434; transcript_id MSTRG.12434.1;
chr4	transdecoder	CDS	20165030	20165297	.	+	2	gene_name 98042073|nfya; gene_id MSTRG.12434; transcript_id MSTRG.12434.1;
chr4	transdecoder	exon	20165030	20165297	.	+	.	gene_name 98042073|nfya; gene_id MSTRG.12434; transcript_id MSTRG.12434.1;
chr4	transdecoder	CDS	20168337	20168523	.	+	1	gene_name 98042073|nfya; gene_id MSTRG.12434; transcript_id MSTRG.12434.1;
chr4	transdecoder	exon	20168337	20168720	.	+	.	gene_name 98042073|nfya; gene_id MSTRG.12434; transcript_id MSTRG.12434.1;
chr4	transdecoder	three_prime_utr	20168524	20168720	.	+	.	gene_name 98042073|nfya; gene_id MSTRG.12434; transcript_id MSTRG.12434.1;
chr4	StringTie	exon	20185685	20186213	.	.	.	gene_name 98306274|unknown-17890; gene_id MSTRG.12435; transcript_id MSTRG.12435.1;
chr4	StringTie	transcript	20185685	20186213	.	.	.	gene_name 98306274|unknown-17890; gene_id MSTRG.12435; transcript_id MSTRG.12435.1; gene_biotype non-coding; Info NA; ref_name -; class_code u; inherit_ref FALSE;
chr4	transdecoder	three_prime_utr	20202651	20202763	.	-	.	gene_name 98019098|acadm-2; gene_id MSTRG.12436; transcript_id MSTRG.12436.1;
chr4	transdecoder	exon	20202651	20202829	.	-	.	gene_name 98019098|acadm-2; gene_id MSTRG.12436; transcript_id MSTRG.12436.1;
chr4	transdecoder	gene	20202651	20219389	.	-	.	gene_name 98019098|acadm-2; gene_id MSTRG.12436; transcript_id NA; gene_biotype protein_coding; Info ORF type:complete (+),score=68.54,sp|P11310|ACADM_HUMAN|63.592|0.0; ref_name 98019098|acadm-2; class_code =,j; inherit_ref TRUE;
chr4	transdecoder	transcript	20202651	20219389	.	-	.	gene_name 98019098|acadm-2; gene_id MSTRG.12436; transcript_id MSTRG.12436.1; gene_biotype protein_coding; Info ORF type:complete (+),score=68.54,sp|P11310|ACADM_HUMAN|63.592|0.0; ref_name 98019098|acadm-2; class_code =,j; inherit_ref TRUE;
chr4	transdecoder	three_prime_utr	20202666	20202763	.	-	.	gene_name 98019098|acadm-2; gene_id MSTRG.12436; transcript_id MSTRG.12436.2;
chr4	transdecoder	exon	20202666	20202829	.	-	.	gene_name 98019098|acadm-2; gene_id MSTRG.12436; transcript_id MSTRG.12436.2;
chr4	transdecoder	transcript	20202666	20219389	.	-	.	gene_name 98019098|acadm-2; gene_id MSTRG.12436; transcript_id MSTRG.12436.2; gene_biotype protein_coding; Info ORF type:complete (+),score=68.54,sp|P11310|ACADM_HUMAN|63.592|0.0; ref_name 98019098|acadm-2; class_code =,j; inherit_ref TRUE;
chr4	transdecoder	CDS	20202764	20202829	.	-	0	gene_name 98019098|acadm-2; gene_id MSTRG.12436; transcript_id MSTRG.12436.1;
chr4	transdecoder	CDS	20202764	20202829	.	-	0	gene_name 98019098|acadm-2; gene_id MSTRG.12436; transcript_id MSTRG.12436.2;
chr4	transdecoder	CDS	20202871	20202990	.	-	0	gene_name 98019098|acadm-2; gene_id MSTRG.12436; transcript_id MSTRG.12436.1;
chr4	transdecoder	CDS	20202871	20202990	.	-	0	gene_name 98019098|acadm-2; gene_id MSTRG.12436; transcript_id MSTRG.12436.2;
chr4	transdecoder	exon	20202871	20202990	.	-	.	gene_name 98019098|acadm-2; gene_id MSTRG.12436; transcript_id MSTRG.12436.1;
chr4	transdecoder	exon	20202871	20202990	.	-	.	gene_name 98019098|acadm-2; gene_id MSTRG.12436; transcript_id MSTRG.12436.2;
chr4	transdecoder	CDS	20203482	20203706	.	-	0	gene_name 98019098|acadm-2; gene_id MSTRG.12436; transcript_id MSTRG.12436.1;
chr4	transdecoder	CDS	20203482	20203706	.	-	0	gene_name 98019098|acadm-2; gene_id MSTRG.12436; transcript_id MSTRG.12436.2;
chr4	transdecoder	exon	20203482	20203706	.	-	.	gene_name 98019098|acadm-2; gene_id MSTRG.12436; transcript_id MSTRG.12436.1;
chr4	transdecoder	exon	20203482	20203706	.	-	.	gene_name 98019098|acadm-2; gene_id MSTRG.12436; transcript_id MSTRG.12436.2;
chr4	transdecoder	CDS	20203750	20203818	.	-	0	gene_name 98019098|acadm-2; gene_id MSTRG.12436; transcript_id MSTRG.12436.1;
chr4	transdecoder	CDS	20203750	20203818	.	-	0	gene_name 98019098|acadm-2; gene_id MSTRG.12436; transcript_id MSTRG.12436.2;
chr4	transdecoder	exon	20203750	20203818	.	-	.	gene_name 98019098|acadm-2; gene_id MSTRG.12436; transcript_id MSTRG.12436.1;
chr4	transdecoder	exon	20203750	20203818	.	-	.	gene_name 98019098|acadm-2; gene_id MSTRG.12436; transcript_id MSTRG.12436.2;
chr4	transdecoder	CDS	20207042	20207120	.	-	1	gene_name 98019098|acadm-2; gene_id MSTRG.12436; transcript_id MSTRG.12436.2;
chr4	transdecoder	exon	20207042	20207120	.	-	.	gene_name 98019098|acadm-2; gene_id MSTRG.12436; transcript_id MSTRG.12436.2;
chr4	transdecoder	CDS	20207042	20207283	.	-	2	gene_name 98019098|acadm-2; gene_id MSTRG.12436; transcript_id MSTRG.12436.1;
chr4	transdecoder	exon	20207042	20207283	.	-	.	gene_name 98019098|acadm-2; gene_id MSTRG.12436; transcript_id MSTRG.12436.1;
chr4	transdecoder	CDS	20207201	20207283	.	-	0	gene_name 98019098|acadm-2; gene_id MSTRG.12436; transcript_id MSTRG.12436.2;
chr4	transdecoder	exon	20207201	20207283	.	-	.	gene_name 98019098|acadm-2; gene_id MSTRG.12436; transcript_id MSTRG.12436.2;
chr4	transdecoder	CDS	20207496	20207646	.	-	0	gene_name 98019098|acadm-2; gene_id MSTRG.12436; transcript_id MSTRG.12436.1;
chr4	transdecoder	CDS	20207496	20207646	.	-	0	gene_name 98019098|acadm-2; gene_id MSTRG.12436; transcript_id MSTRG.12436.2;
chr4	transdecoder	exon	20207496	20207646	.	-	.	gene_name 98019098|acadm-2; gene_id MSTRG.12436; transcript_id MSTRG.12436.1;
chr4	transdecoder	exon	20207496	20207646	.	-	.	gene_name 98019098|acadm-2; gene_id MSTRG.12436; transcript_id MSTRG.12436.2;
chr4	transdecoder	CDS	20207737	20207907	.	-	0	gene_name 98019098|acadm-2; gene_id MSTRG.12436; transcript_id MSTRG.12436.1;
chr4	transdecoder	CDS	20207737	20207907	.	-	0	gene_name 98019098|acadm-2; gene_id MSTRG.12436; transcript_id MSTRG.12436.2;
chr4	transdecoder	exon	20207737	20207907	.	-	.	gene_name 98019098|acadm-2; gene_id MSTRG.12436; transcript_id MSTRG.12436.1;
chr4	transdecoder	exon	20207737	20207907	.	-	.	gene_name 98019098|acadm-2; gene_id MSTRG.12436; transcript_id MSTRG.12436.2;
chr4	transdecoder	CDS	20218935	20219032	.	-	2	gene_name 98019098|acadm-2; gene_id MSTRG.12436; transcript_id MSTRG.12436.1;
chr4	transdecoder	CDS	20218935	20219032	.	-	2	gene_name 98019098|acadm-2; gene_id MSTRG.12436; transcript_id MSTRG.12436.2;
chr4	transdecoder	exon	20218935	20219032	.	-	.	gene_name 98019098|acadm-2; gene_id MSTRG.12436; transcript_id MSTRG.12436.1;
chr4	transdecoder	exon	20218935	20219032	.	-	.	gene_name 98019098|acadm-2; gene_id MSTRG.12436; transcript_id MSTRG.12436.2;
chr4	transdecoder	CDS	20219078	20219144	.	-	0	gene_name 98019098|acadm-2; gene_id MSTRG.12436; transcript_id MSTRG.12436.1;
chr4	transdecoder	CDS	20219078	20219144	.	-	0	gene_name 98019098|acadm-2; gene_id MSTRG.12436; transcript_id MSTRG.12436.2;
chr4	transdecoder	exon	20219078	20219144	.	-	.	gene_name 98019098|acadm-2; gene_id MSTRG.12436; transcript_id MSTRG.12436.1;
chr4	transdecoder	exon	20219078	20219144	.	-	.	gene_name 98019098|acadm-2; gene_id MSTRG.12436; transcript_id MSTRG.12436.2;
chr4	transdecoder	CDS	20219189	20219221	.	-	0	gene_name 98019098|acadm-2; gene_id MSTRG.12436; transcript_id MSTRG.12436.1;
chr4	transdecoder	CDS	20219189	20219221	.	-	0	gene_name 98019098|acadm-2; gene_id MSTRG.12436; transcript_id MSTRG.12436.2;
chr4	transdecoder	exon	20219189	20219389	.	-	.	gene_name 98019098|acadm-2; gene_id MSTRG.12436; transcript_id MSTRG.12436.1;
chr4	transdecoder	exon	20219189	20219389	.	-	.	gene_name 98019098|acadm-2; gene_id MSTRG.12436; transcript_id MSTRG.12436.2;
chr4	transdecoder	five_prime_utr	20219222	20219389	.	-	.	gene_name 98019098|acadm-2; gene_id MSTRG.12436; transcript_id MSTRG.12436.1;
chr4	transdecoder	five_prime_utr	20219222	20219389	.	-	.	gene_name 98019098|acadm-2; gene_id MSTRG.12436; transcript_id MSTRG.12436.2;
chr4	transdecoder	three_prime_utr	20253159	20253336	.	-	.	gene_name 98200561|cdk9-4; gene_id MSTRG.12437; transcript_id MSTRG.12437.1;
chr4	transdecoder	exon	20253159	20254551	.	-	.	gene_name 98200561|cdk9-4; gene_id MSTRG.12437; transcript_id MSTRG.12437.1;
chr4	transdecoder	gene	20253159	20269981	.	-	.	gene_name 98200561|cdk9-4; gene_id MSTRG.12437; transcript_id NA; gene_biotype protein_coding; Info ORF type:complete (+),score=55.29,sp|P50750|CDK9_HUMAN|56.284|2.36e-152; ref_name 98200561|cdk9-4; class_code =,k,j; inherit_ref TRUE;
chr4	transdecoder	transcript	20253159	20269981	.	-	.	gene_name 98200561|cdk9-4; gene_id MSTRG.12437; transcript_id MSTRG.12437.1; gene_biotype protein_coding; Info ORF type:complete (+),score=55.29,sp|P50750|CDK9_HUMAN|56.284|2.36e-152; ref_name 98200561|cdk9-4; class_code =,k,j; inherit_ref TRUE;
chr4	transdecoder	three_prime_utr	20253216	20253336	.	-	.	gene_name 98200561|cdk9-4; gene_id MSTRG.12437; transcript_id MSTRG.12437.2;
chr4	transdecoder	three_prime_utr	20253216	20253336	.	-	.	gene_name 98200561|cdk9-4; gene_id MSTRG.12437; transcript_id MSTRG.12437.3;
chr4	transdecoder	exon	20253216	20254551	.	-	.	gene_name 98200561|cdk9-4; gene_id MSTRG.12437; transcript_id MSTRG.12437.2;
chr4	transdecoder	exon	20253216	20254563	.	-	.	gene_name 98200561|cdk9-4; gene_id MSTRG.12437; transcript_id MSTRG.12437.3;
chr4	transdecoder	transcript	20253216	20269981	.	-	.	gene_name 98200561|cdk9-4; gene_id MSTRG.12437; transcript_id MSTRG.12437.2; gene_biotype protein_coding; Info ORF type:complete (+),score=55.29,sp|P50750|CDK9_HUMAN|56.284|2.36e-152; ref_name 98200561|cdk9-4; class_code =,k,j; inherit_ref TRUE;
chr4	transdecoder	transcript	20253216	20269981	.	-	.	gene_name 98200561|cdk9-4; gene_id MSTRG.12437; transcript_id MSTRG.12437.3; gene_biotype protein_coding; Info ORF type:complete (+),score=55.29,sp|P50750|CDK9_HUMAN|56.284|2.36e-152; ref_name 98200561|cdk9-4; class_code =,k,j; inherit_ref TRUE;
chr4	transdecoder	three_prime_utr	20253241	20253336	.	-	.	gene_name 98200561|cdk9-4; gene_id MSTRG.12437; transcript_id MSTRG.12437.4;
chr4	transdecoder	exon	20253241	20254551	.	-	.	gene_name 98200561|cdk9-4; gene_id MSTRG.12437; transcript_id MSTRG.12437.4;
chr4	transdecoder	transcript	20253241	20258556	.	-	.	gene_name 98200561|cdk9-4; gene_id MSTRG.12437; transcript_id MSTRG.12437.4; gene_biotype protein_coding; Info ORF type:complete (+),score=55.29,sp|P50750|CDK9_HUMAN|56.284|2.36e-152; ref_name 98200561|cdk9-4; class_code =,k,j; inherit_ref TRUE;
chr4	transdecoder	three_prime_utr	20253243	20253336	.	-	.	gene_name 98200561|cdk9-4; gene_id MSTRG.12437; transcript_id MSTRG.12437.5;
chr4	transdecoder	exon	20253243	20254551	.	-	.	gene_name 98200561|cdk9-4; gene_id MSTRG.12437; transcript_id MSTRG.12437.5;
chr4	transdecoder	transcript	20253243	20258556	.	-	.	gene_name 98200561|cdk9-4; gene_id MSTRG.12437; transcript_id MSTRG.12437.5; gene_biotype protein_coding; Info ORF type:complete (+),score=55.29,sp|P50750|CDK9_HUMAN|56.284|2.36e-152; ref_name 98200561|cdk9-4; class_code =,k,j; inherit_ref TRUE;
chr4	transdecoder	CDS	20253337	20254290	.	-	0	gene_name 98200561|cdk9-4; gene_id MSTRG.12437; transcript_id MSTRG.12437.2;
chr4	transdecoder	CDS	20253337	20254290	.	-	0	gene_name 98200561|cdk9-4; gene_id MSTRG.12437; transcript_id MSTRG.12437.3;
chr4	transdecoder	CDS	20253337	20254290	.	-	0	gene_name 98200561|cdk9-4; gene_id MSTRG.12437; transcript_id MSTRG.12437.4;
chr4	transdecoder	CDS	20253337	20254290	.	-	0	gene_name 98200561|cdk9-4; gene_id MSTRG.12437; transcript_id MSTRG.12437.5;
chr4	transdecoder	CDS	20253337	20254551	.	-	0	gene_name 98200561|cdk9-4; gene_id MSTRG.12437; transcript_id MSTRG.12437.1;
chr4	transdecoder	five_prime_utr	20254291	20254551	.	-	.	gene_name 98200561|cdk9-4; gene_id MSTRG.12437; transcript_id MSTRG.12437.2;
chr4	transdecoder	five_prime_utr	20254291	20254551	.	-	.	gene_name 98200561|cdk9-4; gene_id MSTRG.12437; transcript_id MSTRG.12437.4;
chr4	transdecoder	five_prime_utr	20254291	20254551	.	-	.	gene_name 98200561|cdk9-4; gene_id MSTRG.12437; transcript_id MSTRG.12437.5;
chr4	transdecoder	five_prime_utr	20254291	20254563	.	-	.	gene_name 98200561|cdk9-4; gene_id MSTRG.12437; transcript_id MSTRG.12437.3;
chr4	transdecoder	exon	20255119	20255343	.	-	.	gene_name 98200561|cdk9-4; gene_id MSTRG.12437; transcript_id MSTRG.12437.2;
chr4	transdecoder	exon	20255119	20255343	.	-	.	gene_name 98200561|cdk9-4; gene_id MSTRG.12437; transcript_id MSTRG.12437.3;
chr4	transdecoder	exon	20255119	20255343	.	-	.	gene_name 98200561|cdk9-4; gene_id MSTRG.12437; transcript_id MSTRG.12437.4;
chr4	transdecoder	five_prime_utr	20255119	20255343	.	-	.	gene_name 98200561|cdk9-4; gene_id MSTRG.12437; transcript_id MSTRG.12437.2;
chr4	transdecoder	five_prime_utr	20255119	20255343	.	-	.	gene_name 98200561|cdk9-4; gene_id MSTRG.12437; transcript_id MSTRG.12437.3;
chr4	transdecoder	five_prime_utr	20255119	20255343	.	-	.	gene_name 98200561|cdk9-4; gene_id MSTRG.12437; transcript_id MSTRG.12437.4;
chr4	transdecoder	exon	20258316	20258556	.	-	.	gene_name 98200561|cdk9-4; gene_id MSTRG.12437; transcript_id MSTRG.12437.4;
chr4	transdecoder	exon	20258316	20258556	.	-	.	gene_name 98200561|cdk9-4; gene_id MSTRG.12437; transcript_id MSTRG.12437.5;
chr4	transdecoder	five_prime_utr	20258316	20258556	.	-	.	gene_name 98200561|cdk9-4; gene_id MSTRG.12437; transcript_id MSTRG.12437.4;
chr4	transdecoder	five_prime_utr	20258316	20258556	.	-	.	gene_name 98200561|cdk9-4; gene_id MSTRG.12437; transcript_id MSTRG.12437.5;
chr4	transdecoder	CDS	20269743	20269748	.	-	0	gene_name 98200561|cdk9-4; gene_id MSTRG.12437; transcript_id MSTRG.12437.1;
chr4	transdecoder	exon	20269743	20269981	.	-	.	gene_name 98200561|cdk9-4; gene_id MSTRG.12437; transcript_id MSTRG.12437.1;
chr4	transdecoder	exon	20269743	20269981	.	-	.	gene_name 98200561|cdk9-4; gene_id MSTRG.12437; transcript_id MSTRG.12437.2;
chr4	transdecoder	exon	20269743	20269981	.	-	.	gene_name 98200561|cdk9-4; gene_id MSTRG.12437; transcript_id MSTRG.12437.3;
chr4	transdecoder	five_prime_utr	20269743	20269981	.	-	.	gene_name 98200561|cdk9-4; gene_id MSTRG.12437; transcript_id MSTRG.12437.2;
chr4	transdecoder	five_prime_utr	20269743	20269981	.	-	.	gene_name 98200561|cdk9-4; gene_id MSTRG.12437; transcript_id MSTRG.12437.3;
chr4	transdecoder	five_prime_utr	20269749	20269981	.	-	.	gene_name 98200561|cdk9-4; gene_id MSTRG.12437; transcript_id MSTRG.12437.1;
chr4	transdecoder	exon	20278118	20278257	.	+	.	gene_name 98056395|scnna-2; gene_id MSTRG.12438; transcript_id MSTRG.12438.1;
chr4	transdecoder	exon	20278118	20278257	.	+	.	gene_name 98056395|scnna-2; gene_id MSTRG.12438; transcript_id MSTRG.12438.2;
chr4	transdecoder	five_prime_utr	20278118	20278257	.	+	.	gene_name 98056395|scnna-2; gene_id MSTRG.12438; transcript_id MSTRG.12438.1;
chr4	transdecoder	five_prime_utr	20278118	20278257	.	+	.	gene_name 98056395|scnna-2; gene_id MSTRG.12438; transcript_id MSTRG.12438.2;
chr4	transdecoder	gene	20278118	20300190	.	+	.	gene_name 98056395|scnna-2; gene_id MSTRG.12438; transcript_id NA; gene_biotype protein_coding; Info ORF type:complete (+),score=93.51,sp|P37088|SCNNA_HUMAN|23.826|6.56e-37; ref_name 98056395|scnna-2; class_code j,=; inherit_ref TRUE;
chr4	transdecoder	transcript	20278118	20300190	.	+	.	gene_name 98056395|scnna-2; gene_id MSTRG.12438; transcript_id MSTRG.12438.1; gene_biotype protein_coding; Info ORF type:complete (+),score=93.51,sp|P37088|SCNNA_HUMAN|23.826|6.56e-37; ref_name 98056395|scnna-2; class_code j,=; inherit_ref TRUE;
chr4	transdecoder	transcript	20278118	20300190	.	+	.	gene_name 98056395|scnna-2; gene_id MSTRG.12438; transcript_id MSTRG.12438.2; gene_biotype protein_coding; Info ORF type:complete (+),score=93.51,sp|P37088|SCNNA_HUMAN|23.826|6.56e-37; ref_name 98056395|scnna-2; class_code j,=; inherit_ref TRUE;
chr4	transdecoder	exon	20281868	20282022	.	+	.	gene_name 98056395|scnna-2; gene_id MSTRG.12438; transcript_id MSTRG.12438.2;
chr4	transdecoder	five_prime_utr	20281868	20282022	.	+	.	gene_name 98056395|scnna-2; gene_id MSTRG.12438; transcript_id MSTRG.12438.2;
chr4	transdecoder	exon	20281886	20282022	.	+	.	gene_name 98056395|scnna-2; gene_id MSTRG.12438; transcript_id MSTRG.12438.1;
chr4	transdecoder	five_prime_utr	20281886	20282022	.	+	.	gene_name 98056395|scnna-2; gene_id MSTRG.12438; transcript_id MSTRG.12438.1;
chr4	transdecoder	five_prime_utr	20287483	20287484	.	+	.	gene_name 98056395|scnna-2; gene_id MSTRG.12438; transcript_id MSTRG.12438.1;
chr4	transdecoder	five_prime_utr	20287483	20287484	.	+	.	gene_name 98056395|scnna-2; gene_id MSTRG.12438; transcript_id MSTRG.12438.2;
chr4	transdecoder	exon	20287483	20287799	.	+	.	gene_name 98056395|scnna-2; gene_id MSTRG.12438; transcript_id MSTRG.12438.1;
chr4	transdecoder	exon	20287483	20287799	.	+	.	gene_name 98056395|scnna-2; gene_id MSTRG.12438; transcript_id MSTRG.12438.2;
chr4	transdecoder	CDS	20287485	20287799	.	+	0	gene_name 98056395|scnna-2; gene_id MSTRG.12438; transcript_id MSTRG.12438.1;
chr4	transdecoder	CDS	20287485	20287799	.	+	0	gene_name 98056395|scnna-2; gene_id MSTRG.12438; transcript_id MSTRG.12438.2;
chr4	transdecoder	CDS	20294657	20294843	.	+	0	gene_name 98056395|scnna-2; gene_id MSTRG.12438; transcript_id MSTRG.12438.1;
chr4	transdecoder	CDS	20294657	20294843	.	+	0	gene_name 98056395|scnna-2; gene_id MSTRG.12438; transcript_id MSTRG.12438.2;
chr4	transdecoder	exon	20294657	20294843	.	+	.	gene_name 98056395|scnna-2; gene_id MSTRG.12438; transcript_id MSTRG.12438.1;
chr4	transdecoder	exon	20294657	20294843	.	+	.	gene_name 98056395|scnna-2; gene_id MSTRG.12438; transcript_id MSTRG.12438.2;
chr4	transdecoder	CDS	20297320	20297441	.	+	2	gene_name 98056395|scnna-2; gene_id MSTRG.12438; transcript_id MSTRG.12438.1;
chr4	transdecoder	CDS	20297320	20297441	.	+	2	gene_name 98056395|scnna-2; gene_id MSTRG.12438; transcript_id MSTRG.12438.2;
chr4	transdecoder	exon	20297320	20297441	.	+	.	gene_name 98056395|scnna-2; gene_id MSTRG.12438; transcript_id MSTRG.12438.1;
chr4	transdecoder	exon	20297320	20297441	.	+	.	gene_name 98056395|scnna-2; gene_id MSTRG.12438; transcript_id MSTRG.12438.2;
chr4	transdecoder	CDS	20297484	20297710	.	+	0	gene_name 98056395|scnna-2; gene_id MSTRG.12438; transcript_id MSTRG.12438.1;
chr4	transdecoder	CDS	20297484	20297710	.	+	0	gene_name 98056395|scnna-2; gene_id MSTRG.12438; transcript_id MSTRG.12438.2;
chr4	transdecoder	exon	20297484	20297710	.	+	.	gene_name 98056395|scnna-2; gene_id MSTRG.12438; transcript_id MSTRG.12438.1;
chr4	transdecoder	exon	20297484	20297710	.	+	.	gene_name 98056395|scnna-2; gene_id MSTRG.12438; transcript_id MSTRG.12438.2;
chr4	transdecoder	CDS	20297752	20298045	.	+	1	gene_name 98056395|scnna-2; gene_id MSTRG.12438; transcript_id MSTRG.12438.1;
chr4	transdecoder	CDS	20297752	20298045	.	+	1	gene_name 98056395|scnna-2; gene_id MSTRG.12438; transcript_id MSTRG.12438.2;
chr4	transdecoder	exon	20297752	20298045	.	+	.	gene_name 98056395|scnna-2; gene_id MSTRG.12438; transcript_id MSTRG.12438.1;
chr4	transdecoder	exon	20297752	20298045	.	+	.	gene_name 98056395|scnna-2; gene_id MSTRG.12438; transcript_id MSTRG.12438.2;
chr4	transdecoder	CDS	20298098	20298287	.	+	1	gene_name 98056395|scnna-2; gene_id MSTRG.12438; transcript_id MSTRG.12438.1;
chr4	transdecoder	CDS	20298098	20298287	.	+	1	gene_name 98056395|scnna-2; gene_id MSTRG.12438; transcript_id MSTRG.12438.2;
chr4	transdecoder	exon	20298098	20298287	.	+	.	gene_name 98056395|scnna-2; gene_id MSTRG.12438; transcript_id MSTRG.12438.1;
chr4	transdecoder	exon	20298098	20298287	.	+	.	gene_name 98056395|scnna-2; gene_id MSTRG.12438; transcript_id MSTRG.12438.2;
chr4	transdecoder	CDS	20298837	20299097	.	+	0	gene_name 98056395|scnna-2; gene_id MSTRG.12438; transcript_id MSTRG.12438.1;
chr4	transdecoder	CDS	20298837	20299097	.	+	0	gene_name 98056395|scnna-2; gene_id MSTRG.12438; transcript_id MSTRG.12438.2;
chr4	transdecoder	exon	20298837	20299097	.	+	.	gene_name 98056395|scnna-2; gene_id MSTRG.12438; transcript_id MSTRG.12438.1;
chr4	transdecoder	exon	20298837	20299097	.	+	.	gene_name 98056395|scnna-2; gene_id MSTRG.12438; transcript_id MSTRG.12438.2;
chr4	transdecoder	CDS	20299881	20300105	.	+	0	gene_name 98056395|scnna-2; gene_id MSTRG.12438; transcript_id MSTRG.12438.1;
chr4	transdecoder	CDS	20299881	20300105	.	+	0	gene_name 98056395|scnna-2; gene_id MSTRG.12438; transcript_id MSTRG.12438.2;
chr4	transdecoder	exon	20299881	20300190	.	+	.	gene_name 98056395|scnna-2; gene_id MSTRG.12438; transcript_id MSTRG.12438.1;
chr4	transdecoder	exon	20299881	20300190	.	+	.	gene_name 98056395|scnna-2; gene_id MSTRG.12438; transcript_id MSTRG.12438.2;
chr4	transdecoder	three_prime_utr	20300106	20300190	.	+	.	gene_name 98056395|scnna-2; gene_id MSTRG.12438; transcript_id MSTRG.12438.1;
chr4	transdecoder	three_prime_utr	20300106	20300190	.	+	.	gene_name 98056395|scnna-2; gene_id MSTRG.12438; transcript_id MSTRG.12438.2;
chr4	transdecoder	three_prime_utr	20304302	20305699	.	-	.	gene_name 98020533|xpr1; gene_id MSTRG.12439; transcript_id MSTRG.12439.1;
chr4	transdecoder	exon	20304302	20305769	.	-	.	gene_name 98020533|xpr1; gene_id MSTRG.12439; transcript_id MSTRG.12439.1;
chr4	transdecoder	gene	20304302	20321514	.	-	.	gene_name 98020533|xpr1; gene_id MSTRG.12439; transcript_id NA; gene_biotype protein_coding; Info ORF type:complete (+),score=88.34,sp|Q9UBH6|S53A1_HUMAN|51.868|0.0; ref_name 98020533|xpr1; class_code =,j; inherit_ref TRUE;
chr4	transdecoder	transcript	20304302	20321514	.	-	.	gene_name 98020533|xpr1; gene_id MSTRG.12439; transcript_id MSTRG.12439.1; gene_biotype protein_coding; Info ORF type:complete (+),score=88.34,sp|Q9UBH6|S53A1_HUMAN|51.868|0.0; ref_name 98020533|xpr1; class_code =,j; inherit_ref TRUE;
chr4	transdecoder	three_prime_utr	20305573	20305699	.	-	.	gene_name 98020533|xpr1; gene_id MSTRG.12439; transcript_id MSTRG.12439.2;
chr4	transdecoder	exon	20305573	20305769	.	-	.	gene_name 98020533|xpr1; gene_id MSTRG.12439; transcript_id MSTRG.12439.2;
chr4	transdecoder	transcript	20305573	20321514	.	-	.	gene_name 98020533|xpr1; gene_id MSTRG.12439; transcript_id MSTRG.12439.2; gene_biotype protein_coding; Info ORF type:complete (+),score=88.34,sp|Q9UBH6|S53A1_HUMAN|51.868|0.0; ref_name 98020533|xpr1; class_code =,j; inherit_ref TRUE;
chr4	transdecoder	CDS	20305700	20305769	.	-	1	gene_name 98020533|xpr1; gene_id MSTRG.12439; transcript_id MSTRG.12439.1;
chr4	transdecoder	CDS	20305700	20305769	.	-	1	gene_name 98020533|xpr1; gene_id MSTRG.12439; transcript_id MSTRG.12439.2;
chr4	transdecoder	CDS	20306404	20306571	.	-	1	gene_name 98020533|xpr1; gene_id MSTRG.12439; transcript_id MSTRG.12439.1;
chr4	transdecoder	CDS	20306404	20306571	.	-	1	gene_name 98020533|xpr1; gene_id MSTRG.12439; transcript_id MSTRG.12439.2;
chr4	transdecoder	exon	20306404	20306571	.	-	.	gene_name 98020533|xpr1; gene_id MSTRG.12439; transcript_id MSTRG.12439.1;
chr4	transdecoder	exon	20306404	20306571	.	-	.	gene_name 98020533|xpr1; gene_id MSTRG.12439; transcript_id MSTRG.12439.2;
chr4	transdecoder	CDS	20310820	20310951	.	-	0	gene_name 98020533|xpr1; gene_id MSTRG.12439; transcript_id MSTRG.12439.2;
chr4	transdecoder	exon	20310820	20310951	.	-	.	gene_name 98020533|xpr1; gene_id MSTRG.12439; transcript_id MSTRG.12439.2;
chr4	transdecoder	CDS	20310820	20310953	.	-	0	gene_name 98020533|xpr1; gene_id MSTRG.12439; transcript_id MSTRG.12439.1;
chr4	transdecoder	exon	20310820	20310953	.	-	.	gene_name 98020533|xpr1; gene_id MSTRG.12439; transcript_id MSTRG.12439.1;
chr4	transdecoder	CDS	20310996	20311162	.	-	2	gene_name 98020533|xpr1; gene_id MSTRG.12439; transcript_id MSTRG.12439.1;
chr4	transdecoder	CDS	20310996	20311162	.	-	2	gene_name 98020533|xpr1; gene_id MSTRG.12439; transcript_id MSTRG.12439.2;
chr4	transdecoder	exon	20310996	20311162	.	-	.	gene_name 98020533|xpr1; gene_id MSTRG.12439; transcript_id MSTRG.12439.1;
chr4	transdecoder	exon	20310996	20311162	.	-	.	gene_name 98020533|xpr1; gene_id MSTRG.12439; transcript_id MSTRG.12439.2;
chr4	transdecoder	CDS	20312728	20312928	.	-	2	gene_name 98020533|xpr1; gene_id MSTRG.12439; transcript_id MSTRG.12439.1;
chr4	transdecoder	CDS	20312728	20312928	.	-	2	gene_name 98020533|xpr1; gene_id MSTRG.12439; transcript_id MSTRG.12439.2;
chr4	transdecoder	exon	20312728	20312928	.	-	.	gene_name 98020533|xpr1; gene_id MSTRG.12439; transcript_id MSTRG.12439.1;
chr4	transdecoder	exon	20312728	20312928	.	-	.	gene_name 98020533|xpr1; gene_id MSTRG.12439; transcript_id MSTRG.12439.2;
chr4	transdecoder	CDS	20314386	20314533	.	-	0	gene_name 98020533|xpr1; gene_id MSTRG.12439; transcript_id MSTRG.12439.1;
chr4	transdecoder	CDS	20314386	20314533	.	-	0	gene_name 98020533|xpr1; gene_id MSTRG.12439; transcript_id MSTRG.12439.2;
chr4	transdecoder	exon	20314386	20314533	.	-	.	gene_name 98020533|xpr1; gene_id MSTRG.12439; transcript_id MSTRG.12439.1;
chr4	transdecoder	exon	20314386	20314533	.	-	.	gene_name 98020533|xpr1; gene_id MSTRG.12439; transcript_id MSTRG.12439.2;
chr4	transdecoder	CDS	20314861	20315040	.	-	0	gene_name 98020533|xpr1; gene_id MSTRG.12439; transcript_id MSTRG.12439.1;
chr4	transdecoder	CDS	20314861	20315040	.	-	0	gene_name 98020533|xpr1; gene_id MSTRG.12439; transcript_id MSTRG.12439.2;
chr4	transdecoder	exon	20314861	20315040	.	-	.	gene_name 98020533|xpr1; gene_id MSTRG.12439; transcript_id MSTRG.12439.1;
chr4	transdecoder	exon	20314861	20315040	.	-	.	gene_name 98020533|xpr1; gene_id MSTRG.12439; transcript_id MSTRG.12439.2;
chr4	transdecoder	CDS	20316163	20316356	.	-	2	gene_name 98020533|xpr1; gene_id MSTRG.12439; transcript_id MSTRG.12439.1;
chr4	transdecoder	CDS	20316163	20316356	.	-	2	gene_name 98020533|xpr1; gene_id MSTRG.12439; transcript_id MSTRG.12439.2;
chr4	transdecoder	exon	20316163	20316356	.	-	.	gene_name 98020533|xpr1; gene_id MSTRG.12439; transcript_id MSTRG.12439.1;
chr4	transdecoder	exon	20316163	20316356	.	-	.	gene_name 98020533|xpr1; gene_id MSTRG.12439; transcript_id MSTRG.12439.2;
chr4	transdecoder	CDS	20316850	20316928	.	-	0	gene_name 98020533|xpr1; gene_id MSTRG.12439; transcript_id MSTRG.12439.1;
chr4	transdecoder	CDS	20316850	20316928	.	-	0	gene_name 98020533|xpr1; gene_id MSTRG.12439; transcript_id MSTRG.12439.2;
chr4	transdecoder	exon	20316850	20316928	.	-	.	gene_name 98020533|xpr1; gene_id MSTRG.12439; transcript_id MSTRG.12439.1;
chr4	transdecoder	exon	20316850	20316928	.	-	.	gene_name 98020533|xpr1; gene_id MSTRG.12439; transcript_id MSTRG.12439.2;
chr4	transdecoder	CDS	20317894	20317974	.	-	0	gene_name 98020533|xpr1; gene_id MSTRG.12439; transcript_id MSTRG.12439.1;
chr4	transdecoder	CDS	20317894	20317974	.	-	0	gene_name 98020533|xpr1; gene_id MSTRG.12439; transcript_id MSTRG.12439.2;
chr4	transdecoder	exon	20317894	20317974	.	-	.	gene_name 98020533|xpr1; gene_id MSTRG.12439; transcript_id MSTRG.12439.1;
chr4	transdecoder	exon	20317894	20317974	.	-	.	gene_name 98020533|xpr1; gene_id MSTRG.12439; transcript_id MSTRG.12439.2;
chr4	transdecoder	CDS	20319064	20319165	.	-	0	gene_name 98020533|xpr1; gene_id MSTRG.12439; transcript_id MSTRG.12439.1;
chr4	transdecoder	CDS	20319064	20319165	.	-	0	gene_name 98020533|xpr1; gene_id MSTRG.12439; transcript_id MSTRG.12439.2;
chr4	transdecoder	exon	20319064	20319165	.	-	.	gene_name 98020533|xpr1; gene_id MSTRG.12439; transcript_id MSTRG.12439.1;
chr4	transdecoder	exon	20319064	20319165	.	-	.	gene_name 98020533|xpr1; gene_id MSTRG.12439; transcript_id MSTRG.12439.2;
chr4	transdecoder	CDS	20319209	20319486	.	-	2	gene_name 98020533|xpr1; gene_id MSTRG.12439; transcript_id MSTRG.12439.1;
chr4	transdecoder	CDS	20319209	20319486	.	-	2	gene_name 98020533|xpr1; gene_id MSTRG.12439; transcript_id MSTRG.12439.2;
chr4	transdecoder	exon	20319209	20319486	.	-	.	gene_name 98020533|xpr1; gene_id MSTRG.12439; transcript_id MSTRG.12439.1;
chr4	transdecoder	exon	20319209	20319486	.	-	.	gene_name 98020533|xpr1; gene_id MSTRG.12439; transcript_id MSTRG.12439.2;
chr4	transdecoder	CDS	20319960	20320061	.	-	2	gene_name 98020533|xpr1; gene_id MSTRG.12439; transcript_id MSTRG.12439.1;
chr4	transdecoder	CDS	20319960	20320061	.	-	2	gene_name 98020533|xpr1; gene_id MSTRG.12439; transcript_id MSTRG.12439.2;
chr4	transdecoder	exon	20319960	20320061	.	-	.	gene_name 98020533|xpr1; gene_id MSTRG.12439; transcript_id MSTRG.12439.1;
chr4	transdecoder	exon	20319960	20320061	.	-	.	gene_name 98020533|xpr1; gene_id MSTRG.12439; transcript_id MSTRG.12439.2;
chr4	transdecoder	CDS	20321352	20321466	.	-	0	gene_name 98020533|xpr1; gene_id MSTRG.12439; transcript_id MSTRG.12439.1;
chr4	transdecoder	CDS	20321352	20321466	.	-	0	gene_name 98020533|xpr1; gene_id MSTRG.12439; transcript_id MSTRG.12439.2;
chr4	transdecoder	exon	20321352	20321514	.	-	.	gene_name 98020533|xpr1; gene_id MSTRG.12439; transcript_id MSTRG.12439.1;
chr4	transdecoder	exon	20321352	20321514	.	-	.	gene_name 98020533|xpr1; gene_id MSTRG.12439; transcript_id MSTRG.12439.2;
chr4	transdecoder	five_prime_utr	20321467	20321514	.	-	.	gene_name 98020533|xpr1; gene_id MSTRG.12439; transcript_id MSTRG.12439.1;
chr4	transdecoder	five_prime_utr	20321467	20321514	.	-	.	gene_name 98020533|xpr1; gene_id MSTRG.12439; transcript_id MSTRG.12439.2;
chr4	StringTie	exon	20322300	20322507	.	.	.	gene_name 98306275|unknown-17891; gene_id MSTRG.12440; transcript_id MSTRG.12440.1;
chr4	StringTie	transcript	20322300	20322507	.	.	.	gene_name 98306275|unknown-17891; gene_id MSTRG.12440; transcript_id MSTRG.12440.1; gene_biotype non-coding; Info NA; ref_name 98108783|unknown-8532; class_code p; inherit_ref FALSE;
chr4	transdecoder	five_prime_utr	20322980	20323258	.	+	.	gene_name 98108783|unknown-8532; gene_id MSTRG.12441; transcript_id MSTRG.12441.1;
chr4	transdecoder	three_prime_utr	20322980	20323258	.	-	.	gene_name 98108783|unknown-8532; gene_id MSTRG.12441; transcript_id MSTRG.12441.1;
chr4	transdecoder	exon	20322980	20325973	.	+	.	gene_name 98108783|unknown-8532; gene_id MSTRG.12441; transcript_id MSTRG.12441.1;
chr4	transdecoder	gene	20322980	20325973	.	+	.	gene_name 98108783|unknown-8532; gene_id MSTRG.12441; transcript_id NA; gene_biotype protein_coding; Info ORF type:complete (+),score=6.16; ref_name 98108783|unknown-8532; class_code x,n,=; inherit_ref TRUE;
chr4	transdecoder	transcript	20322980	20325973	.	+	.	gene_name 98108783|unknown-8532; gene_id MSTRG.12441; transcript_id MSTRG.12441.1; gene_biotype protein_coding; Info ORF type:complete (+),score=6.16; ref_name 98108783|unknown-8532; class_code x,n,=; inherit_ref TRUE;
chr4	transdecoder	three_prime_utr	20323088	20324379	.	-	.	gene_name 98108783|unknown-8532; gene_id MSTRG.12441; transcript_id MSTRG.12441.2;
chr4	transdecoder	exon	20323088	20325545	.	-	.	gene_name 98108783|unknown-8532; gene_id MSTRG.12441; transcript_id MSTRG.12441.2;
chr4	transdecoder	transcript	20323088	20325973	.	-	.	gene_name 98108783|unknown-8532; gene_id MSTRG.12441; transcript_id MSTRG.12441.2; gene_biotype protein_coding; Info ORF type:complete (+),score=6.16; ref_name 98108783|unknown-8532; class_code x,n,=; inherit_ref TRUE;
chr4	transdecoder	CDS	20323259	20323597	.	+	0	gene_name 98108783|unknown-8532; gene_id MSTRG.12441; transcript_id MSTRG.12441.1;
chr4	transdecoder	five_prime_utr	20323598	20325973	.	-	.	gene_name 98108783|unknown-8532; gene_id MSTRG.12441; transcript_id MSTRG.12441.1;
chr4	transdecoder	CDS	20324380	20324850	.	-	0	gene_name 98108783|unknown-8532; gene_id MSTRG.12441; transcript_id MSTRG.12441.1;
chr4	transdecoder	CDS	20324380	20324850	.	-	0	gene_name 98108783|unknown-8532; gene_id MSTRG.12441; transcript_id MSTRG.12441.2;
chr4	transdecoder	five_prime_utr	20324851	20325545	.	-	.	gene_name 98108783|unknown-8532; gene_id MSTRG.12441; transcript_id MSTRG.12441.2;
chr4	transdecoder	exon	20325594	20325973	.	-	.	gene_name 98108783|unknown-8532; gene_id MSTRG.12441; transcript_id MSTRG.12441.2;
chr4	transdecoder	five_prime_utr	20325594	20325973	.	-	.	gene_name 98108783|unknown-8532; gene_id MSTRG.12441; transcript_id MSTRG.12441.2;
chr4	transdecoder	five_prime_utr	20327107	20328044	.	+	.	gene_name 98306276|unknown-17892; gene_id MSTRG.12442; transcript_id MSTRG.12442.1;
chr4	transdecoder	exon	20327107	20328708	.	+	.	gene_name 98306276|unknown-17892; gene_id MSTRG.12442; transcript_id MSTRG.12442.1;
chr4	transdecoder	gene	20327107	20328708	.	+	.	gene_name 98306276|unknown-17892; gene_id MSTRG.12442; transcript_id NA; gene_biotype protein_coding; Info ORF type:complete (-),score=14.09; ref_name -; class_code u; inherit_ref FALSE;
chr4	transdecoder	transcript	20327107	20328708	.	+	.	gene_name 98306276|unknown-17892; gene_id MSTRG.12442; transcript_id MSTRG.12442.1; gene_biotype protein_coding; Info ORF type:complete (-),score=14.09; ref_name -; class_code u; inherit_ref FALSE;
chr4	transdecoder	CDS	20328045	20328704	.	+	0	gene_name 98306276|unknown-17892; gene_id MSTRG.12442; transcript_id MSTRG.12442.1;
chr4	transdecoder	three_prime_utr	20328705	20328708	.	+	.	gene_name 98306276|unknown-17892; gene_id MSTRG.12442; transcript_id MSTRG.12442.1;
chr4	transdecoder	three_prime_utr	20333003	20333389	.	-	.	gene_name 98148248|gbrr2; gene_id MSTRG.12443; transcript_id MSTRG.12443.1;
chr4	transdecoder	exon	20333003	20333668	.	-	.	gene_name 98148248|gbrr2; gene_id MSTRG.12443; transcript_id MSTRG.12443.1;
chr4	transdecoder	transcript	20333003	20377121	.	-	.	gene_name 98148248|gbrr2; gene_id MSTRG.12443; transcript_id MSTRG.12443.1; gene_biotype protein_coding; Info ORF type:complete (+),score=36.94,sp|P28472|GBRB3_HUMAN|36.047|5.22e-87; ref_name 98148248|gbrr2; class_code u,j,=; inherit_ref TRUE;
chr4	transdecoder	gene	20333003	20435600	.	-	.	gene_name 98148248|gbrr2; gene_id MSTRG.12443; transcript_id NA; gene_biotype protein_coding; Info ORF type:complete (+),score=36.94,sp|P28472|GBRB3_HUMAN|36.047|5.22e-87; ref_name 98148248|gbrr2; class_code u,j,=; inherit_ref TRUE;
chr4	transdecoder	three_prime_utr	20333008	20333389	.	-	.	gene_name 98148248|gbrr2; gene_id MSTRG.12443; transcript_id MSTRG.12443.2;
chr4	transdecoder	exon	20333008	20333668	.	-	.	gene_name 98148248|gbrr2; gene_id MSTRG.12443; transcript_id MSTRG.12443.2;
chr4	transdecoder	transcript	20333008	20377121	.	-	.	gene_name 98148248|gbrr2; gene_id MSTRG.12443; transcript_id MSTRG.12443.2; gene_biotype protein_coding; Info ORF type:complete (+),score=36.94,sp|P28472|GBRB3_HUMAN|36.047|5.22e-87; ref_name 98148248|gbrr2; class_code u,j,=; inherit_ref TRUE;
chr4	transdecoder	three_prime_utr	20333037	20333556	.	-	.	gene_name 98148248|gbrr2; gene_id MSTRG.12443; transcript_id MSTRG.12443.3;
chr4	transdecoder	exon	20333037	20333668	.	-	.	gene_name 98148248|gbrr2; gene_id MSTRG.12443; transcript_id MSTRG.12443.3;
chr4	transdecoder	transcript	20333037	20377121	.	-	.	gene_name 98148248|gbrr2; gene_id MSTRG.12443; transcript_id MSTRG.12443.3; gene_biotype protein_coding; Info ORF type:complete (+),score=36.94,sp|P28472|GBRB3_HUMAN|36.047|5.22e-87; ref_name 98148248|gbrr2; class_code u,j,=; inherit_ref TRUE;
chr4	transdecoder	three_prime_utr	20333388	20333389	.	-	.	gene_name 98148248|gbrr2; gene_id MSTRG.12443; transcript_id MSTRG.12443.4;
chr4	transdecoder	exon	20333388	20333668	.	-	.	gene_name 98148248|gbrr2; gene_id MSTRG.12443; transcript_id MSTRG.12443.4;
chr4	transdecoder	transcript	20333388	20431876	.	-	.	gene_name 98148248|gbrr2; gene_id MSTRG.12443; transcript_id MSTRG.12443.4; gene_biotype protein_coding; Info ORF type:complete (+),score=36.94,sp|P28472|GBRB3_HUMAN|36.047|5.22e-87; ref_name 98148248|gbrr2; class_code u,j,=; inherit_ref TRUE;
chr4	transdecoder	CDS	20333390	20333668	.	-	0	gene_name 98148248|gbrr2; gene_id MSTRG.12443; transcript_id MSTRG.12443.1;
chr4	transdecoder	CDS	20333390	20333668	.	-	0	gene_name 98148248|gbrr2; gene_id MSTRG.12443; transcript_id MSTRG.12443.2;
chr4	transdecoder	CDS	20333390	20333668	.	-	0	gene_name 98148248|gbrr2; gene_id MSTRG.12443; transcript_id MSTRG.12443.4;
chr4	transdecoder	CDS	20333557	20333668	.	-	1	gene_name 98148248|gbrr2; gene_id MSTRG.12443; transcript_id MSTRG.12443.3;
chr4	transdecoder	CDS	20335401	20335629	.	-	1	gene_name 98148248|gbrr2; gene_id MSTRG.12443; transcript_id MSTRG.12443.2;
chr4	transdecoder	exon	20335401	20335629	.	-	.	gene_name 98148248|gbrr2; gene_id MSTRG.12443; transcript_id MSTRG.12443.2;
chr4	transdecoder	CDS	20335401	20335753	.	-	2	gene_name 98148248|gbrr2; gene_id MSTRG.12443; transcript_id MSTRG.12443.1;
chr4	transdecoder	CDS	20335401	20335753	.	-	2	gene_name 98148248|gbrr2; gene_id MSTRG.12443; transcript_id MSTRG.12443.4;
chr4	transdecoder	exon	20335401	20335753	.	-	.	gene_name 98148248|gbrr2; gene_id MSTRG.12443; transcript_id MSTRG.12443.1;
chr4	transdecoder	exon	20335401	20335753	.	-	.	gene_name 98148248|gbrr2; gene_id MSTRG.12443; transcript_id MSTRG.12443.4;
chr4	transdecoder	CDS	20335417	20335753	.	-	2	gene_name 98148248|gbrr2; gene_id MSTRG.12443; transcript_id MSTRG.12443.3;
chr4	transdecoder	exon	20335417	20335753	.	-	.	gene_name 98148248|gbrr2; gene_id MSTRG.12443; transcript_id MSTRG.12443.3;
chr4	transdecoder	CDS	20335946	20336086	.	-	2	gene_name 98148248|gbrr2; gene_id MSTRG.12443; transcript_id MSTRG.12443.1;
chr4	transdecoder	CDS	20335946	20336086	.	-	2	gene_name 98148248|gbrr2; gene_id MSTRG.12443; transcript_id MSTRG.12443.3;
chr4	transdecoder	CDS	20335946	20336086	.	-	2	gene_name 98148248|gbrr2; gene_id MSTRG.12443; transcript_id MSTRG.12443.4;
chr4	transdecoder	exon	20335946	20336086	.	-	.	gene_name 98148248|gbrr2; gene_id MSTRG.12443; transcript_id MSTRG.12443.1;
chr4	transdecoder	exon	20335946	20336086	.	-	.	gene_name 98148248|gbrr2; gene_id MSTRG.12443; transcript_id MSTRG.12443.3;
chr4	transdecoder	exon	20335946	20336086	.	-	.	gene_name 98148248|gbrr2; gene_id MSTRG.12443; transcript_id MSTRG.12443.4;
chr4	transdecoder	CDS	20336132	20336214	.	-	1	gene_name 98148248|gbrr2; gene_id MSTRG.12443; transcript_id MSTRG.12443.1;
chr4	transdecoder	CDS	20336132	20336214	.	-	1	gene_name 98148248|gbrr2; gene_id MSTRG.12443; transcript_id MSTRG.12443.3;
chr4	transdecoder	CDS	20336132	20336214	.	-	1	gene_name 98148248|gbrr2; gene_id MSTRG.12443; transcript_id MSTRG.12443.4;
chr4	transdecoder	exon	20336132	20336214	.	-	.	gene_name 98148248|gbrr2; gene_id MSTRG.12443; transcript_id MSTRG.12443.1;
chr4	transdecoder	exon	20336132	20336214	.	-	.	gene_name 98148248|gbrr2; gene_id MSTRG.12443; transcript_id MSTRG.12443.3;
chr4	transdecoder	exon	20336132	20336214	.	-	.	gene_name 98148248|gbrr2; gene_id MSTRG.12443; transcript_id MSTRG.12443.4;
chr4	StringTie	exon	20340575	20340756	.	+	.	gene_name 98306277|unknown-17893; gene_id MSTRG.12444; transcript_id MSTRG.12444.1;
chr4	StringTie	exon	20340575	20340756	.	+	.	gene_name 98306277|unknown-17893; gene_id MSTRG.12444; transcript_id MSTRG.12444.2;
chr4	StringTie	exon	20340575	20340756	.	+	.	gene_name 98306277|unknown-17893; gene_id MSTRG.12444; transcript_id MSTRG.12444.3;
chr4	StringTie	exon	20340575	20340756	.	+	.	gene_name 98306277|unknown-17893; gene_id MSTRG.12444; transcript_id MSTRG.12444.4;
chr4	StringTie	transcript	20340575	20384071	.	+	.	gene_name 98306277|unknown-17893; gene_id MSTRG.12444; transcript_id MSTRG.12444.1; gene_biotype non-coding; Info NA; ref_name 98148248|gbrr2; class_code u,x;u,x; inherit_ref FALSE;
chr4	StringTie	transcript	20340575	20384071	.	+	.	gene_name 98306277|unknown-17893; gene_id MSTRG.12444; transcript_id MSTRG.12444.2; gene_biotype non-coding; Info NA; ref_name 98148248|gbrr2; class_code u,x;u,x; inherit_ref FALSE;
chr4	StringTie	transcript	20340575	20384071	.	+	.	gene_name 98306277|unknown-17893; gene_id MSTRG.12444; transcript_id MSTRG.12444.3; gene_biotype protein_coding_antisense; Info NA; ref_name 98148248|gbrr2; class_code u,x;u,x; inherit_ref FALSE;
chr4	StringTie	transcript	20340575	20409895	.	+	.	gene_name 98306277|unknown-17893; gene_id MSTRG.12444; transcript_id MSTRG.12444.4; gene_biotype non-coding; Info NA; ref_name 98148248|gbrr2; class_code u,x;u,x; inherit_ref FALSE;
chr4	StringTie	exon	20340576	20340756	.	+	.	gene_name 98306277|unknown-17893; gene_id MSTRG.12444; transcript_id MSTRG.12444.5;
chr4	StringTie	exon	20340576	20340756	.	+	.	gene_name 98306277|unknown-17893; gene_id MSTRG.12444; transcript_id MSTRG.12444.6;
chr4	StringTie	exon	20340576	20340756	.	+	.	gene_name 98306277|unknown-17893; gene_id MSTRG.12444; transcript_id MSTRG.12444.7;
chr4	StringTie	exon	20340576	20340756	.	+	.	gene_name 98306277|unknown-17893; gene_id MSTRG.12444; transcript_id MSTRG.12444.8;
chr4	StringTie	exon	20340576	20340756	.	+	.	gene_name 98306277|unknown-17893; gene_id MSTRG.12444; transcript_id MSTRG.12444.9;
chr4	StringTie	transcript	20340576	20384071	.	+	.	gene_name 98306277|unknown-17893; gene_id MSTRG.12444; transcript_id MSTRG.12444.6; gene_biotype protein_coding_antisense; Info NA; ref_name 98148248|gbrr2; class_code u,x;u,x; inherit_ref FALSE;
chr4	StringTie	transcript	20340576	20384071	.	+	.	gene_name 98306277|unknown-17893; gene_id MSTRG.12444; transcript_id MSTRG.12444.7; gene_biotype protein_coding_antisense; Info NA; ref_name 98148248|gbrr2; class_code u,x;u,x; inherit_ref FALSE;
chr4	StringTie	transcript	20340576	20384071	.	+	.	gene_name 98306277|unknown-17893; gene_id MSTRG.12444; transcript_id MSTRG.12444.9; gene_biotype non-coding; Info NA; ref_name 98148248|gbrr2; class_code u,x;u,x; inherit_ref FALSE;
chr4	StringTie	transcript	20340576	20409895	.	+	.	gene_name 98306277|unknown-17893; gene_id MSTRG.12444; transcript_id MSTRG.12444.5; gene_biotype non-coding; Info NA; ref_name 98148248|gbrr2; class_code u,x;u,x; inherit_ref FALSE;
chr4	StringTie	transcript	20340576	20409895	.	+	.	gene_name 98306277|unknown-17893; gene_id MSTRG.12444; transcript_id MSTRG.12444.8; gene_biotype non-coding; Info NA; ref_name 98148248|gbrr2; class_code u,x;u,x; inherit_ref FALSE;
chr4	StringTie	exon	20340588	20340756	.	+	.	gene_name 98306277|unknown-17893; gene_id MSTRG.12444; transcript_id MSTRG.12444.10;
chr4	StringTie	transcript	20340588	20384071	.	+	.	gene_name 98306277|unknown-17893; gene_id MSTRG.12444; transcript_id MSTRG.12444.10; gene_biotype non-coding; Info NA; ref_name 98148248|gbrr2; class_code u,x;u,x; inherit_ref FALSE;
chr4	transdecoder	CDS	20340609	20340826	.	-	0	gene_name 98148248|gbrr2; gene_id MSTRG.12443; transcript_id MSTRG.12443.1;
chr4	transdecoder	CDS	20340609	20340826	.	-	0	gene_name 98148248|gbrr2; gene_id MSTRG.12443; transcript_id MSTRG.12443.2;
chr4	transdecoder	CDS	20340609	20340826	.	-	0	gene_name 98148248|gbrr2; gene_id MSTRG.12443; transcript_id MSTRG.12443.3;
chr4	transdecoder	exon	20340609	20340826	.	-	.	gene_name 98148248|gbrr2; gene_id MSTRG.12443; transcript_id MSTRG.12443.1;
chr4	transdecoder	exon	20340609	20340826	.	-	.	gene_name 98148248|gbrr2; gene_id MSTRG.12443; transcript_id MSTRG.12443.2;
chr4	transdecoder	exon	20340609	20340826	.	-	.	gene_name 98148248|gbrr2; gene_id MSTRG.12443; transcript_id MSTRG.12443.3;
chr4	transdecoder	CDS	20341660	20341727	.	-	2	gene_name 98148248|gbrr2; gene_id MSTRG.12443; transcript_id MSTRG.12443.1;
chr4	transdecoder	CDS	20341660	20341727	.	-	2	gene_name 98148248|gbrr2; gene_id MSTRG.12443; transcript_id MSTRG.12443.2;
chr4	transdecoder	CDS	20341660	20341727	.	-	2	gene_name 98148248|gbrr2; gene_id MSTRG.12443; transcript_id MSTRG.12443.3;
chr4	transdecoder	exon	20341660	20341727	.	-	.	gene_name 98148248|gbrr2; gene_id MSTRG.12443; transcript_id MSTRG.12443.1;
chr4	transdecoder	exon	20341660	20341727	.	-	.	gene_name 98148248|gbrr2; gene_id MSTRG.12443; transcript_id MSTRG.12443.2;
chr4	transdecoder	exon	20341660	20341727	.	-	.	gene_name 98148248|gbrr2; gene_id MSTRG.12443; transcript_id MSTRG.12443.3;
chr4	transdecoder	CDS	20341772	20341860	.	-	1	gene_name 98148248|gbrr2; gene_id MSTRG.12443; transcript_id MSTRG.12443.1;
chr4	transdecoder	CDS	20341772	20341860	.	-	1	gene_name 98148248|gbrr2; gene_id MSTRG.12443; transcript_id MSTRG.12443.2;
chr4	transdecoder	CDS	20341772	20341860	.	-	1	gene_name 98148248|gbrr2; gene_id MSTRG.12443; transcript_id MSTRG.12443.3;
chr4	transdecoder	exon	20341772	20341860	.	-	.	gene_name 98148248|gbrr2; gene_id MSTRG.12443; transcript_id MSTRG.12443.1;
chr4	transdecoder	exon	20341772	20341860	.	-	.	gene_name 98148248|gbrr2; gene_id MSTRG.12443; transcript_id MSTRG.12443.2;
chr4	transdecoder	exon	20341772	20341860	.	-	.	gene_name 98148248|gbrr2; gene_id MSTRG.12443; transcript_id MSTRG.12443.3;
chr4	StringTie	exon	20342270	20342401	.	+	.	gene_name 98306277|unknown-17893; gene_id MSTRG.12444; transcript_id MSTRG.12444.11;
chr4	StringTie	transcript	20342270	20351220	.	+	.	gene_name 98306277|unknown-17893; gene_id MSTRG.12444; transcript_id MSTRG.12444.11; gene_biotype non-coding; Info NA; ref_name 98148248|gbrr2; class_code u,x;u,x; inherit_ref FALSE;
chr4	StringTie	exon	20342274	20342401	.	+	.	gene_name 98306277|unknown-17893; gene_id MSTRG.12444; transcript_id MSTRG.12444.4;
chr4	StringTie	exon	20342274	20342401	.	+	.	gene_name 98306277|unknown-17893; gene_id MSTRG.12444; transcript_id MSTRG.12444.6;
chr4	StringTie	exon	20342274	20342465	.	+	.	gene_name 98306277|unknown-17893; gene_id MSTRG.12444; transcript_id MSTRG.12444.10;
chr4	StringTie	exon	20342274	20342465	.	+	.	gene_name 98306277|unknown-17893; gene_id MSTRG.12444; transcript_id MSTRG.12444.3;
chr4	StringTie	exon	20342274	20342465	.	+	.	gene_name 98306277|unknown-17893; gene_id MSTRG.12444; transcript_id MSTRG.12444.7;
chr4	StringTie	exon	20342280	20342401	.	+	.	gene_name 98306277|unknown-17893; gene_id MSTRG.12444; transcript_id MSTRG.12444.9;
chr4	StringTie	exon	20351091	20351220	.	+	.	gene_name 98306277|unknown-17893; gene_id MSTRG.12444; transcript_id MSTRG.12444.10;
chr4	StringTie	exon	20351091	20351220	.	+	.	gene_name 98306277|unknown-17893; gene_id MSTRG.12444; transcript_id MSTRG.12444.11;
chr4	StringTie	exon	20351091	20351220	.	+	.	gene_name 98306277|unknown-17893; gene_id MSTRG.12444; transcript_id MSTRG.12444.2;
chr4	StringTie	exon	20351091	20351220	.	+	.	gene_name 98306277|unknown-17893; gene_id MSTRG.12444; transcript_id MSTRG.12444.8;
chr4	transdecoder	CDS	20376938	20377002	.	-	0	gene_name 98148248|gbrr2; gene_id MSTRG.12443; transcript_id MSTRG.12443.1;
chr4	transdecoder	CDS	20376938	20377002	.	-	0	gene_name 98148248|gbrr2; gene_id MSTRG.12443; transcript_id MSTRG.12443.2;
chr4	transdecoder	CDS	20376938	20377002	.	-	0	gene_name 98148248|gbrr2; gene_id MSTRG.12443; transcript_id MSTRG.12443.3;
chr4	transdecoder	exon	20376938	20377121	.	-	.	gene_name 98148248|gbrr2; gene_id MSTRG.12443; transcript_id MSTRG.12443.1;
chr4	transdecoder	exon	20376938	20377121	.	-	.	gene_name 98148248|gbrr2; gene_id MSTRG.12443; transcript_id MSTRG.12443.2;
chr4	transdecoder	exon	20376938	20377121	.	-	.	gene_name 98148248|gbrr2; gene_id MSTRG.12443; transcript_id MSTRG.12443.3;
chr4	transdecoder	five_prime_utr	20377003	20377121	.	-	.	gene_name 98148248|gbrr2; gene_id MSTRG.12443; transcript_id MSTRG.12443.1;
chr4	transdecoder	five_prime_utr	20377003	20377121	.	-	.	gene_name 98148248|gbrr2; gene_id MSTRG.12443; transcript_id MSTRG.12443.2;
chr4	transdecoder	five_prime_utr	20377003	20377121	.	-	.	gene_name 98148248|gbrr2; gene_id MSTRG.12443; transcript_id MSTRG.12443.3;
chr4	StringTie	exon	20383896	20383963	.	+	.	gene_name 98306277|unknown-17893; gene_id MSTRG.12444; transcript_id MSTRG.12444.7;
chr4	StringTie	exon	20383896	20384071	.	+	.	gene_name 98306277|unknown-17893; gene_id MSTRG.12444; transcript_id MSTRG.12444.1;
chr4	StringTie	exon	20383896	20384071	.	+	.	gene_name 98306277|unknown-17893; gene_id MSTRG.12444; transcript_id MSTRG.12444.10;
chr4	StringTie	exon	20383896	20384071	.	+	.	gene_name 98306277|unknown-17893; gene_id MSTRG.12444; transcript_id MSTRG.12444.2;
chr4	StringTie	exon	20383896	20384071	.	+	.	gene_name 98306277|unknown-17893; gene_id MSTRG.12444; transcript_id MSTRG.12444.3;
chr4	StringTie	exon	20383896	20384071	.	+	.	gene_name 98306277|unknown-17893; gene_id MSTRG.12444; transcript_id MSTRG.12444.6;
chr4	StringTie	exon	20383896	20384071	.	+	.	gene_name 98306277|unknown-17893; gene_id MSTRG.12444; transcript_id MSTRG.12444.9;
chr4	StringTie	exon	20383988	20384071	.	+	.	gene_name 98306277|unknown-17893; gene_id MSTRG.12444; transcript_id MSTRG.12444.7;
chr4	transdecoder	three_prime_utr	20396492	20396833	.	-	.	gene_name 98148248|gbrr2; gene_id MSTRG.12443; transcript_id MSTRG.12443.5;
chr4	transdecoder	exon	20396492	20397121	.	-	.	gene_name 98148248|gbrr2; gene_id MSTRG.12443; transcript_id MSTRG.12443.5;
chr4	transdecoder	transcript	20396492	20431876	.	-	.	gene_name 98148248|gbrr2; gene_id MSTRG.12443; transcript_id MSTRG.12443.5; gene_biotype protein_coding; Info ORF type:complete (+),score=36.94,sp|P28472|GBRB3_HUMAN|36.047|5.22e-87; ref_name 98148248|gbrr2; class_code u,j,=; inherit_ref TRUE;
chr4	transdecoder	CDS	20396834	20397121	.	-	0	gene_name 98148248|gbrr2; gene_id MSTRG.12443; transcript_id MSTRG.12443.5;
chr4	transdecoder	CDS	20397203	20397555	.	-	2	gene_name 98148248|gbrr2; gene_id MSTRG.12443; transcript_id MSTRG.12443.5;
chr4	transdecoder	exon	20397203	20397555	.	-	.	gene_name 98148248|gbrr2; gene_id MSTRG.12443; transcript_id MSTRG.12443.5;
chr4	transdecoder	three_prime_utr	20397342	20397343	.	-	.	gene_name 98148248|gbrr2; gene_id MSTRG.12443; transcript_id MSTRG.12443.6;
chr4	transdecoder	exon	20397342	20397555	.	-	.	gene_name 98148248|gbrr2; gene_id MSTRG.12443; transcript_id MSTRG.12443.6;
chr4	transdecoder	transcript	20397342	20435600	.	-	.	gene_name 98148248|gbrr2; gene_id MSTRG.12443; transcript_id MSTRG.12443.6; gene_biotype protein_coding; Info ORF type:complete (+),score=36.94,sp|P28472|GBRB3_HUMAN|36.047|5.22e-87; ref_name 98148248|gbrr2; class_code u,j,=; inherit_ref TRUE;
chr4	transdecoder	CDS	20397344	20397555	.	-	2	gene_name 98148248|gbrr2; gene_id MSTRG.12443; transcript_id MSTRG.12443.6;
chr4	transdecoder	CDS	20397629	20397769	.	-	2	gene_name 98148248|gbrr2; gene_id MSTRG.12443; transcript_id MSTRG.12443.5;
chr4	transdecoder	CDS	20397629	20397769	.	-	2	gene_name 98148248|gbrr2; gene_id MSTRG.12443; transcript_id MSTRG.12443.6;
chr4	transdecoder	exon	20397629	20397769	.	-	.	gene_name 98148248|gbrr2; gene_id MSTRG.12443; transcript_id MSTRG.12443.5;
chr4	transdecoder	exon	20397629	20397769	.	-	.	gene_name 98148248|gbrr2; gene_id MSTRG.12443; transcript_id MSTRG.12443.6;
chr4	transdecoder	CDS	20397812	20397894	.	-	1	gene_name 98148248|gbrr2; gene_id MSTRG.12443; transcript_id MSTRG.12443.5;
chr4	transdecoder	CDS	20397812	20397894	.	-	1	gene_name 98148248|gbrr2; gene_id MSTRG.12443; transcript_id MSTRG.12443.6;
chr4	transdecoder	exon	20397812	20397894	.	-	.	gene_name 98148248|gbrr2; gene_id MSTRG.12443; transcript_id MSTRG.12443.5;
chr4	transdecoder	exon	20397812	20397894	.	-	.	gene_name 98148248|gbrr2; gene_id MSTRG.12443; transcript_id MSTRG.12443.6;
chr4	StringTie	exon	20398591	20398772	.	+	.	gene_name 98306277|unknown-17893; gene_id MSTRG.12444; transcript_id MSTRG.12444.4;
chr4	StringTie	exon	20398591	20398772	.	+	.	gene_name 98306277|unknown-17893; gene_id MSTRG.12444; transcript_id MSTRG.12444.5;
chr4	StringTie	exon	20398591	20398772	.	+	.	gene_name 98306277|unknown-17893; gene_id MSTRG.12444; transcript_id MSTRG.12444.8;
chr4	transdecoder	CDS	20398625	20398842	.	-	0	gene_name 98148248|gbrr2; gene_id MSTRG.12443; transcript_id MSTRG.12443.4;
chr4	transdecoder	CDS	20398625	20398842	.	-	0	gene_name 98148248|gbrr2; gene_id MSTRG.12443; transcript_id MSTRG.12443.5;
chr4	transdecoder	CDS	20398625	20398842	.	-	0	gene_name 98148248|gbrr2; gene_id MSTRG.12443; transcript_id MSTRG.12443.6;
chr4	transdecoder	exon	20398625	20398842	.	-	.	gene_name 98148248|gbrr2; gene_id MSTRG.12443; transcript_id MSTRG.12443.4;
chr4	transdecoder	exon	20398625	20398842	.	-	.	gene_name 98148248|gbrr2; gene_id MSTRG.12443; transcript_id MSTRG.12443.5;
chr4	transdecoder	exon	20398625	20398842	.	-	.	gene_name 98148248|gbrr2; gene_id MSTRG.12443; transcript_id MSTRG.12443.6;
chr4	transdecoder	CDS	20398890	20398931	.	-	0	gene_name 98148248|gbrr2; gene_id MSTRG.12443; transcript_id MSTRG.12443.6;
chr4	transdecoder	CDS	20398890	20398957	.	-	2	gene_name 98148248|gbrr2; gene_id MSTRG.12443; transcript_id MSTRG.12443.4;
chr4	transdecoder	CDS	20398890	20398957	.	-	2	gene_name 98148248|gbrr2; gene_id MSTRG.12443; transcript_id MSTRG.12443.5;
chr4	transdecoder	exon	20398890	20398957	.	-	.	gene_name 98148248|gbrr2; gene_id MSTRG.12443; transcript_id MSTRG.12443.4;
chr4	transdecoder	exon	20398890	20398957	.	-	.	gene_name 98148248|gbrr2; gene_id MSTRG.12443; transcript_id MSTRG.12443.5;
chr4	transdecoder	exon	20398890	20398957	.	-	.	gene_name 98148248|gbrr2; gene_id MSTRG.12443; transcript_id MSTRG.12443.6;
chr4	transdecoder	five_prime_utr	20398932	20398957	.	-	.	gene_name 98148248|gbrr2; gene_id MSTRG.12443; transcript_id MSTRG.12443.6;
chr4	transdecoder	CDS	20402081	20402184	.	-	1	gene_name 98148248|gbrr2; gene_id MSTRG.12443; transcript_id MSTRG.12443.4;
chr4	transdecoder	CDS	20402081	20402184	.	-	1	gene_name 98148248|gbrr2; gene_id MSTRG.12443; transcript_id MSTRG.12443.5;
chr4	transdecoder	exon	20402081	20402184	.	-	.	gene_name 98148248|gbrr2; gene_id MSTRG.12443; transcript_id MSTRG.12443.4;
chr4	transdecoder	exon	20402081	20402184	.	-	.	gene_name 98148248|gbrr2; gene_id MSTRG.12443; transcript_id MSTRG.12443.5;
chr4	transdecoder	exon	20402081	20402184	.	-	.	gene_name 98148248|gbrr2; gene_id MSTRG.12443; transcript_id MSTRG.12443.6;
chr4	transdecoder	five_prime_utr	20402081	20402184	.	-	.	gene_name 98148248|gbrr2; gene_id MSTRG.12443; transcript_id MSTRG.12443.6;
chr4	StringTie	exon	20409645	20409895	.	+	.	gene_name 98306277|unknown-17893; gene_id MSTRG.12444; transcript_id MSTRG.12444.4;
chr4	StringTie	exon	20409645	20409895	.	+	.	gene_name 98306277|unknown-17893; gene_id MSTRG.12444; transcript_id MSTRG.12444.5;
chr4	StringTie	exon	20409645	20409895	.	+	.	gene_name 98306277|unknown-17893; gene_id MSTRG.12444; transcript_id MSTRG.12444.8;
chr4	transdecoder	CDS	20431661	20431719	.	-	0	gene_name 98148248|gbrr2; gene_id MSTRG.12443; transcript_id MSTRG.12443.4;
chr4	transdecoder	CDS	20431661	20431719	.	-	0	gene_name 98148248|gbrr2; gene_id MSTRG.12443; transcript_id MSTRG.12443.5;
chr4	transdecoder	exon	20431661	20431876	.	-	.	gene_name 98148248|gbrr2; gene_id MSTRG.12443; transcript_id MSTRG.12443.4;
chr4	transdecoder	exon	20431661	20431876	.	-	.	gene_name 98148248|gbrr2; gene_id MSTRG.12443; transcript_id MSTRG.12443.5;
chr4	transdecoder	five_prime_utr	20431720	20431876	.	-	.	gene_name 98148248|gbrr2; gene_id MSTRG.12443; transcript_id MSTRG.12443.4;
chr4	transdecoder	five_prime_utr	20431720	20431876	.	-	.	gene_name 98148248|gbrr2; gene_id MSTRG.12443; transcript_id MSTRG.12443.5;
chr4	transdecoder	exon	20432657	20432730	.	+	.	gene_name 98202948|pms2; gene_id MSTRG.12445; transcript_id MSTRG.12445.1;
chr4	transdecoder	gene	20432657	20444498	.	+	.	gene_name 98202948|pms2; gene_id MSTRG.12445; transcript_id NA; gene_biotype protein_coding; Info ORF type:5prime_partial (+),score=125.92,sp|P54278|PMS2_HUMAN|47.091|2.69e-97; ref_name 98202948|pms2; class_code k; inherit_ref TRUE;
chr4	transdecoder	transcript	20432657	20444498	.	+	.	gene_name 98202948|pms2; gene_id MSTRG.12445; transcript_id MSTRG.12445.1; gene_biotype protein_coding; Info ORF type:5prime_partial (+),score=125.92,sp|P54278|PMS2_HUMAN|47.091|2.69e-97; ref_name 98202948|pms2; class_code k; inherit_ref TRUE;
chr4	transdecoder	CDS	20432658	20432730	.	+	0	gene_name 98202948|pms2; gene_id MSTRG.12445; transcript_id MSTRG.12445.1;
chr4	transdecoder	CDS	20433466	20433673	.	+	2	gene_name 98202948|pms2; gene_id MSTRG.12445; transcript_id MSTRG.12445.1;
chr4	transdecoder	exon	20433466	20433673	.	+	.	gene_name 98202948|pms2; gene_id MSTRG.12445; transcript_id MSTRG.12445.1;
chr4	transdecoder	exon	20435143	20435600	.	-	.	gene_name 98148248|gbrr2; gene_id MSTRG.12443; transcript_id MSTRG.12443.6;
chr4	transdecoder	five_prime_utr	20435143	20435600	.	-	.	gene_name 98148248|gbrr2; gene_id MSTRG.12443; transcript_id MSTRG.12443.6;
chr4	transdecoder	CDS	20440713	20441037	.	+	1	gene_name 98202948|pms2; gene_id MSTRG.12445; transcript_id MSTRG.12445.1;
chr4	transdecoder	exon	20440713	20441037	.	+	.	gene_name 98202948|pms2; gene_id MSTRG.12445; transcript_id MSTRG.12445.1;
chr4	transdecoder	CDS	20442563	20444305	.	+	0	gene_name 98202948|pms2; gene_id MSTRG.12445; transcript_id MSTRG.12445.1;
chr4	transdecoder	exon	20442563	20444498	.	+	.	gene_name 98202948|pms2; gene_id MSTRG.12445; transcript_id MSTRG.12445.1;
chr4	transdecoder	three_prime_utr	20444306	20444498	.	+	.	gene_name 98202948|pms2; gene_id MSTRG.12445; transcript_id MSTRG.12445.1;
chr4	transdecoder	five_prime_utr	20451447	20451565	.	+	.	gene_name 98007166|hnf4a; gene_id MSTRG.12446; transcript_id MSTRG.12446.1;
chr4	transdecoder	exon	20451447	20451607	.	+	.	gene_name 98007166|hnf4a; gene_id MSTRG.12446; transcript_id MSTRG.12446.1;
chr4	transdecoder	gene	20451447	20474211	.	+	.	gene_name 98007166|hnf4a; gene_id MSTRG.12446; transcript_id NA; gene_biotype protein_coding; Info ORF type:complete (+),score=87.13,sp|P41235|HNF4A_HUMAN|59.813|5.72e-136; ref_name 98007166|hnf4a; class_code =,j; inherit_ref TRUE;
chr4	transdecoder	transcript	20451447	20474211	.	+	.	gene_name 98007166|hnf4a; gene_id MSTRG.12446; transcript_id MSTRG.12446.1; gene_biotype protein_coding; Info ORF type:complete (+),score=87.13,sp|P41235|HNF4A_HUMAN|59.813|5.72e-136; ref_name 98007166|hnf4a; class_code =,j; inherit_ref TRUE;
chr4	transdecoder	CDS	20451566	20451607	.	+	0	gene_name 98007166|hnf4a; gene_id MSTRG.12446; transcript_id MSTRG.12446.1;
chr4	transdecoder	exon	20456165	20456293	.	+	.	gene_name 98007166|hnf4a; gene_id MSTRG.12446; transcript_id MSTRG.12446.2;
chr4	transdecoder	five_prime_utr	20456165	20456293	.	+	.	gene_name 98007166|hnf4a; gene_id MSTRG.12446; transcript_id MSTRG.12446.2;
chr4	transdecoder	transcript	20456165	20474211	.	+	.	gene_name 98007166|hnf4a; gene_id MSTRG.12446; transcript_id MSTRG.12446.2; gene_biotype protein_coding; Info ORF type:complete (+),score=87.13,sp|P41235|HNF4A_HUMAN|59.813|5.72e-136; ref_name 98007166|hnf4a; class_code =,j; inherit_ref TRUE;
chr4	transdecoder	five_prime_utr	20456368	20456373	.	+	.	gene_name 98007166|hnf4a; gene_id MSTRG.12446; transcript_id MSTRG.12446.2;
chr4	transdecoder	CDS	20456368	20456473	.	+	0	gene_name 98007166|hnf4a; gene_id MSTRG.12446; transcript_id MSTRG.12446.1;
chr4	transdecoder	exon	20456368	20456473	.	+	.	gene_name 98007166|hnf4a; gene_id MSTRG.12446; transcript_id MSTRG.12446.1;
chr4	transdecoder	exon	20456368	20456473	.	+	.	gene_name 98007166|hnf4a; gene_id MSTRG.12446; transcript_id MSTRG.12446.2;
chr4	transdecoder	CDS	20456374	20456473	.	+	0	gene_name 98007166|hnf4a; gene_id MSTRG.12446; transcript_id MSTRG.12446.2;
chr4	transdecoder	CDS	20459781	20459939	.	+	2	gene_name 98007166|hnf4a; gene_id MSTRG.12446; transcript_id MSTRG.12446.1;
chr4	transdecoder	CDS	20459781	20459939	.	+	2	gene_name 98007166|hnf4a; gene_id MSTRG.12446; transcript_id MSTRG.12446.2;
chr4	transdecoder	exon	20459781	20459939	.	+	.	gene_name 98007166|hnf4a; gene_id MSTRG.12446; transcript_id MSTRG.12446.1;
chr4	transdecoder	exon	20459781	20459939	.	+	.	gene_name 98007166|hnf4a; gene_id MSTRG.12446; transcript_id MSTRG.12446.2;
chr4	transdecoder	CDS	20461656	20461805	.	+	2	gene_name 98007166|hnf4a; gene_id MSTRG.12446; transcript_id MSTRG.12446.1;
chr4	transdecoder	CDS	20461656	20461805	.	+	2	gene_name 98007166|hnf4a; gene_id MSTRG.12446; transcript_id MSTRG.12446.2;
chr4	transdecoder	exon	20461656	20461805	.	+	.	gene_name 98007166|hnf4a; gene_id MSTRG.12446; transcript_id MSTRG.12446.1;
chr4	transdecoder	exon	20461656	20461805	.	+	.	gene_name 98007166|hnf4a; gene_id MSTRG.12446; transcript_id MSTRG.12446.2;
chr4	transdecoder	CDS	20462867	20462973	.	+	2	gene_name 98007166|hnf4a; gene_id MSTRG.12446; transcript_id MSTRG.12446.1;
chr4	transdecoder	CDS	20462867	20462973	.	+	2	gene_name 98007166|hnf4a; gene_id MSTRG.12446; transcript_id MSTRG.12446.2;
chr4	transdecoder	exon	20462867	20462973	.	+	.	gene_name 98007166|hnf4a; gene_id MSTRG.12446; transcript_id MSTRG.12446.1;
chr4	transdecoder	exon	20462867	20462973	.	+	.	gene_name 98007166|hnf4a; gene_id MSTRG.12446; transcript_id MSTRG.12446.2;
chr4	transdecoder	CDS	20463018	20463176	.	+	0	gene_name 98007166|hnf4a; gene_id MSTRG.12446; transcript_id MSTRG.12446.1;
chr4	transdecoder	CDS	20463018	20463176	.	+	0	gene_name 98007166|hnf4a; gene_id MSTRG.12446; transcript_id MSTRG.12446.2;
chr4	transdecoder	exon	20463018	20463176	.	+	.	gene_name 98007166|hnf4a; gene_id MSTRG.12446; transcript_id MSTRG.12446.1;
chr4	transdecoder	exon	20463018	20463176	.	+	.	gene_name 98007166|hnf4a; gene_id MSTRG.12446; transcript_id MSTRG.12446.2;
chr4	transdecoder	CDS	20466801	20466888	.	+	0	gene_name 98007166|hnf4a; gene_id MSTRG.12446; transcript_id MSTRG.12446.1;
chr4	transdecoder	CDS	20466801	20466888	.	+	0	gene_name 98007166|hnf4a; gene_id MSTRG.12446; transcript_id MSTRG.12446.2;
chr4	transdecoder	exon	20466801	20466888	.	+	.	gene_name 98007166|hnf4a; gene_id MSTRG.12446; transcript_id MSTRG.12446.1;
chr4	transdecoder	exon	20466801	20466888	.	+	.	gene_name 98007166|hnf4a; gene_id MSTRG.12446; transcript_id MSTRG.12446.2;
chr4	transdecoder	CDS	20468115	20468267	.	+	2	gene_name 98007166|hnf4a; gene_id MSTRG.12446; transcript_id MSTRG.12446.1;
chr4	transdecoder	CDS	20468115	20468267	.	+	2	gene_name 98007166|hnf4a; gene_id MSTRG.12446; transcript_id MSTRG.12446.2;
chr4	transdecoder	exon	20468115	20468267	.	+	.	gene_name 98007166|hnf4a; gene_id MSTRG.12446; transcript_id MSTRG.12446.1;
chr4	transdecoder	exon	20468115	20468267	.	+	.	gene_name 98007166|hnf4a; gene_id MSTRG.12446; transcript_id MSTRG.12446.2;
chr4	transdecoder	CDS	20468356	20468498	.	+	2	gene_name 98007166|hnf4a; gene_id MSTRG.12446; transcript_id MSTRG.12446.1;
chr4	transdecoder	CDS	20468356	20468498	.	+	2	gene_name 98007166|hnf4a; gene_id MSTRG.12446; transcript_id MSTRG.12446.2;
chr4	transdecoder	exon	20468356	20468498	.	+	.	gene_name 98007166|hnf4a; gene_id MSTRG.12446; transcript_id MSTRG.12446.1;
chr4	transdecoder	exon	20468356	20468498	.	+	.	gene_name 98007166|hnf4a; gene_id MSTRG.12446; transcript_id MSTRG.12446.2;
chr4	transdecoder	CDS	20468858	20468951	.	+	0	gene_name 98007166|hnf4a; gene_id MSTRG.12446; transcript_id MSTRG.12446.1;
chr4	transdecoder	CDS	20468858	20468951	.	+	0	gene_name 98007166|hnf4a; gene_id MSTRG.12446; transcript_id MSTRG.12446.2;
chr4	transdecoder	exon	20468858	20468951	.	+	.	gene_name 98007166|hnf4a; gene_id MSTRG.12446; transcript_id MSTRG.12446.1;
chr4	transdecoder	exon	20468858	20468951	.	+	.	gene_name 98007166|hnf4a; gene_id MSTRG.12446; transcript_id MSTRG.12446.2;
chr4	transdecoder	CDS	20473473	20473697	.	+	2	gene_name 98007166|hnf4a; gene_id MSTRG.12446; transcript_id MSTRG.12446.1;
chr4	transdecoder	CDS	20473473	20473697	.	+	2	gene_name 98007166|hnf4a; gene_id MSTRG.12446; transcript_id MSTRG.12446.2;
chr4	transdecoder	exon	20473473	20473697	.	+	.	gene_name 98007166|hnf4a; gene_id MSTRG.12446; transcript_id MSTRG.12446.1;
chr4	transdecoder	exon	20473473	20473697	.	+	.	gene_name 98007166|hnf4a; gene_id MSTRG.12446; transcript_id MSTRG.12446.2;
chr4	transdecoder	CDS	20473932	20474113	.	+	2	gene_name 98007166|hnf4a; gene_id MSTRG.12446; transcript_id MSTRG.12446.1;
chr4	transdecoder	CDS	20473932	20474113	.	+	2	gene_name 98007166|hnf4a; gene_id MSTRG.12446; transcript_id MSTRG.12446.2;
chr4	transdecoder	exon	20473932	20474211	.	+	.	gene_name 98007166|hnf4a; gene_id MSTRG.12446; transcript_id MSTRG.12446.1;
chr4	transdecoder	exon	20473932	20474211	.	+	.	gene_name 98007166|hnf4a; gene_id MSTRG.12446; transcript_id MSTRG.12446.2;
chr4	transdecoder	three_prime_utr	20474114	20474211	.	+	.	gene_name 98007166|hnf4a; gene_id MSTRG.12446; transcript_id MSTRG.12446.1;
chr4	transdecoder	three_prime_utr	20474114	20474211	.	+	.	gene_name 98007166|hnf4a; gene_id MSTRG.12446; transcript_id MSTRG.12446.2;
chr4	transdecoder	three_prime_utr	20543829	20543949	.	-	.	gene_name 98008498|unknown-8804; gene_id MSTRG.12447; transcript_id MSTRG.12447.1;
chr4	transdecoder	exon	20543829	20544576	.	-	.	gene_name 98008498|unknown-8804; gene_id MSTRG.12447; transcript_id MSTRG.12447.1;
chr4	transdecoder	gene	20543829	20544576	.	-	.	gene_name 98008498|unknown-8804; gene_id MSTRG.12447; transcript_id NA; gene_biotype protein_coding; Info ORF type:complete (+),score=16.75; ref_name 98008498|unknown-8804; class_code =; inherit_ref TRUE;
chr4	transdecoder	transcript	20543829	20544576	.	-	.	gene_name 98008498|unknown-8804; gene_id MSTRG.12447; transcript_id MSTRG.12447.1; gene_biotype protein_coding; Info ORF type:complete (+),score=16.75; ref_name 98008498|unknown-8804; class_code =; inherit_ref TRUE;
chr4	transdecoder	CDS	20543950	20544420	.	-	0	gene_name 98008498|unknown-8804; gene_id MSTRG.12447; transcript_id MSTRG.12447.1;
chr4	transdecoder	five_prime_utr	20544421	20544576	.	-	.	gene_name 98008498|unknown-8804; gene_id MSTRG.12447; transcript_id MSTRG.12447.1;
chr4	StringTie	exon	20569267	20569394	.	+	.	gene_name 98132471|unknown-3898; gene_id MSTRG.12448; transcript_id MSTRG.12448.1;
chr4	StringTie	transcript	20569267	20581808	.	+	.	gene_name 98132471|unknown-3898; gene_id MSTRG.12448; transcript_id MSTRG.12448.1; gene_biotype non-coding; Info NA; ref_name 98132471|unknown-3898; class_code c; inherit_ref TRUE;
chr4	StringTie	exon	20580949	20581102	.	+	.	gene_name 98132471|unknown-3898; gene_id MSTRG.12448; transcript_id MSTRG.12448.1;
chr4	StringTie	exon	20581317	20581808	.	+	.	gene_name 98132471|unknown-3898; gene_id MSTRG.12448; transcript_id MSTRG.12448.1;
chr4	transdecoder	three_prime_utr	20613748	20613834	.	-	.	gene_name 98201176|etv1; gene_id MSTRG.12449; transcript_id MSTRG.12449.1;
chr4	transdecoder	exon	20613748	20614242	.	-	.	gene_name 98201176|etv1; gene_id MSTRG.12449; transcript_id MSTRG.12449.1;
chr4	transdecoder	gene	20613748	20625499	.	-	.	gene_name 98201176|etv1; gene_id MSTRG.12449; transcript_id NA; gene_biotype protein_coding; Info ORF type:complete (+),score=50.21,sp|P50549|ETV1_HUMAN|83.621|1.35e-64; ref_name 98201176|etv1; class_code k,n; inherit_ref TRUE;
chr4	transdecoder	transcript	20613748	20625499	.	-	.	gene_name 98201176|etv1; gene_id MSTRG.12449; transcript_id MSTRG.12449.1; gene_biotype protein_coding; Info ORF type:complete (+),score=50.21,sp|P50549|ETV1_HUMAN|83.621|1.35e-64; ref_name 98201176|etv1; class_code k,n; inherit_ref TRUE;
chr4	transdecoder	CDS	20613835	20614242	.	-	0	gene_name 98201176|etv1; gene_id MSTRG.12449; transcript_id MSTRG.12449.1;
chr4	transdecoder	CDS	20614573	20614730	.	-	2	gene_name 98201176|etv1; gene_id MSTRG.12449; transcript_id MSTRG.12449.1;
chr4	transdecoder	exon	20614573	20614730	.	-	.	gene_name 98201176|etv1; gene_id MSTRG.12449; transcript_id MSTRG.12449.1;
chr4	StringTie	exon	20620078	20621090	.	-	.	gene_name 98201176|etv1; gene_id MSTRG.12449; transcript_id MSTRG.12449.2;
chr4	StringTie	transcript	20620078	20621090	.	-	.	gene_name 98201176|etv1; gene_id MSTRG.12449; transcript_id MSTRG.12449.2; gene_biotype non-coding; Info NA; ref_name 98201176|etv1; class_code k,n; inherit_ref TRUE;
chr4	transdecoder	CDS	20620175	20620240	.	-	2	gene_name 98201176|etv1; gene_id MSTRG.12449; transcript_id MSTRG.12449.1;
chr4	transdecoder	exon	20620175	20620240	.	-	.	gene_name 98201176|etv1; gene_id MSTRG.12449; transcript_id MSTRG.12449.1;
chr4	transdecoder	CDS	20620637	20620848	.	-	1	gene_name 98201176|etv1; gene_id MSTRG.12449; transcript_id MSTRG.12449.1;
chr4	transdecoder	exon	20620637	20620848	.	-	.	gene_name 98201176|etv1; gene_id MSTRG.12449; transcript_id MSTRG.12449.1;
chr4	transdecoder	CDS	20621242	20621426	.	-	0	gene_name 98201176|etv1; gene_id MSTRG.12449; transcript_id MSTRG.12449.1;
chr4	transdecoder	exon	20621242	20621427	.	-	.	gene_name 98201176|etv1; gene_id MSTRG.12449; transcript_id MSTRG.12449.1;
chr4	transdecoder	five_prime_utr	20621427	20621427	.	-	.	gene_name 98201176|etv1; gene_id MSTRG.12449; transcript_id MSTRG.12449.1;
chr4	transdecoder	exon	20624970	20625023	.	-	.	gene_name 98201176|etv1; gene_id MSTRG.12449; transcript_id MSTRG.12449.1;
chr4	transdecoder	five_prime_utr	20624970	20625023	.	-	.	gene_name 98201176|etv1; gene_id MSTRG.12449; transcript_id MSTRG.12449.1;
chr4	transdecoder	exon	20625438	20625499	.	-	.	gene_name 98201176|etv1; gene_id MSTRG.12449; transcript_id MSTRG.12449.1;
chr4	transdecoder	five_prime_utr	20625438	20625499	.	-	.	gene_name 98201176|etv1; gene_id MSTRG.12449; transcript_id MSTRG.12449.1;
chr4	StringTie	exon	20625707	20625738	.	+	.	gene_name 98306278|unknown-17894; gene_id MSTRG.12450; transcript_id MSTRG.12450.1;
chr4	StringTie	transcript	20625707	20630086	.	+	.	gene_name 98306278|unknown-17894; gene_id MSTRG.12450; transcript_id MSTRG.12450.1; gene_biotype non-coding; Info NA; ref_name -; class_code u; inherit_ref FALSE;
chr4	StringTie	exon	20629861	20630086	.	+	.	gene_name 98306278|unknown-17894; gene_id MSTRG.12450; transcript_id MSTRG.12450.1;
chr4	transdecoder	five_prime_utr	20657533	20657574	.	+	.	gene_name 98202684|odpb; gene_id MSTRG.12451; transcript_id MSTRG.12451.1;
chr4	transdecoder	exon	20657533	20657907	.	+	.	gene_name 98202684|odpb; gene_id MSTRG.12451; transcript_id MSTRG.12451.1;
chr4	transdecoder	gene	20657533	20660684	.	+	.	gene_name 98202684|odpb; gene_id MSTRG.12451; transcript_id NA; gene_biotype protein_coding; Info ORF type:complete (+),score=72.55,sp|P11177|ODPB_HUMAN|70.000|2.85e-167; ref_name 98202684|odpb; class_code =; inherit_ref TRUE;
chr4	transdecoder	transcript	20657533	20660684	.	+	.	gene_name 98202684|odpb; gene_id MSTRG.12451; transcript_id MSTRG.12451.1; gene_biotype protein_coding; Info ORF type:complete (+),score=72.55,sp|P11177|ODPB_HUMAN|70.000|2.85e-167; ref_name 98202684|odpb; class_code =; inherit_ref TRUE;
chr4	transdecoder	CDS	20657575	20657907	.	+	0	gene_name 98202684|odpb; gene_id MSTRG.12451; transcript_id MSTRG.12451.1;
chr4	transdecoder	CDS	20658198	20658407	.	+	0	gene_name 98202684|odpb; gene_id MSTRG.12451; transcript_id MSTRG.12451.1;
chr4	transdecoder	exon	20658198	20658407	.	+	.	gene_name 98202684|odpb; gene_id MSTRG.12451; transcript_id MSTRG.12451.1;
chr4	transdecoder	CDS	20659190	20659552	.	+	0	gene_name 98202684|odpb; gene_id MSTRG.12451; transcript_id MSTRG.12451.1;
chr4	transdecoder	exon	20659190	20659552	.	+	.	gene_name 98202684|odpb; gene_id MSTRG.12451; transcript_id MSTRG.12451.1;
chr4	transdecoder	CDS	20660427	20660594	.	+	0	gene_name 98202684|odpb; gene_id MSTRG.12451; transcript_id MSTRG.12451.1;
chr4	transdecoder	exon	20660427	20660684	.	+	.	gene_name 98202684|odpb; gene_id MSTRG.12451; transcript_id MSTRG.12451.1;
chr4	transdecoder	three_prime_utr	20660595	20660684	.	+	.	gene_name 98202684|odpb; gene_id MSTRG.12451; transcript_id MSTRG.12451.1;
chr4	StringTie	exon	20684799	20684972	.	-	.	gene_name 98306279|unknown-17895; gene_id MSTRG.12452; transcript_id MSTRG.12452.1;
chr4	StringTie	transcript	20684799	20693687	.	-	.	gene_name 98306279|unknown-17895; gene_id MSTRG.12452; transcript_id MSTRG.12452.1; gene_biotype non-coding; Info NA; ref_name -; class_code u; inherit_ref FALSE;
chr4	StringTie	exon	20693051	20693687	.	-	.	gene_name 98306279|unknown-17895; gene_id MSTRG.12452; transcript_id MSTRG.12452.1;
chr4	transdecoder	CDS	20709875	20710114	.	-	0	gene_name 98306280|dhrs1-5; gene_id MSTRG.12453; transcript_id MSTRG.12453.1;
chr4	transdecoder	CDS	20709875	20710114	.	-	0	gene_name 98306280|dhrs1-5; gene_id MSTRG.12453; transcript_id MSTRG.12453.2;
chr4	transdecoder	exon	20709875	20710114	.	-	.	gene_name 98306280|dhrs1-5; gene_id MSTRG.12453; transcript_id MSTRG.12453.1;
chr4	transdecoder	exon	20709875	20710114	.	-	.	gene_name 98306280|dhrs1-5; gene_id MSTRG.12453; transcript_id MSTRG.12453.2;
chr4	transdecoder	gene	20709875	20716424	.	-	.	gene_name 98306280|dhrs1-5; gene_id MSTRG.12453; transcript_id NA; gene_biotype protein_coding; Info ORF type:3prime_partial (+),score=56.07,sp|Q96LJ7|DHRS1_HUMAN|43.071|2.52e-74; ref_name 98148213|dhrs1-4;98161186|unknown-6081; class_code o,k;o,k; inherit_ref FALSE;
chr4	transdecoder	transcript	20709875	20716424	.	-	.	gene_name 98306280|dhrs1-5; gene_id MSTRG.12453; transcript_id MSTRG.12453.1; gene_biotype protein_coding; Info ORF type:3prime_partial (+),score=56.07,sp|Q96LJ7|DHRS1_HUMAN|43.071|2.52e-74; ref_name 98148213|dhrs1-4;98161186|unknown-6081; class_code o,k;o,k; inherit_ref FALSE;
chr4	transdecoder	transcript	20709875	20716424	.	-	.	gene_name 98306280|dhrs1-5; gene_id MSTRG.12453; transcript_id MSTRG.12453.2; gene_biotype protein_coding; Info ORF type:3prime_partial (+),score=56.07,sp|Q96LJ7|DHRS1_HUMAN|43.071|2.52e-74; ref_name 98148213|dhrs1-4;98161186|unknown-6081; class_code o,k;o,k; inherit_ref FALSE;
chr4	transdecoder	three_prime_utr	20709909	20713115	.	-	.	gene_name 98306280|dhrs1-5; gene_id MSTRG.12453; transcript_id MSTRG.12453.3;
chr4	transdecoder	exon	20709909	20713915	.	-	.	gene_name 98306280|dhrs1-5; gene_id MSTRG.12453; transcript_id MSTRG.12453.3;
chr4	transdecoder	transcript	20709909	20716424	.	-	.	gene_name 98306280|dhrs1-5; gene_id MSTRG.12453; transcript_id MSTRG.12453.3; gene_biotype protein_coding; Info ORF type:3prime_partial (+),score=56.07,sp|Q96LJ7|DHRS1_HUMAN|43.071|2.52e-74; ref_name 98148213|dhrs1-4;98161186|unknown-6081; class_code o,k;o,k; inherit_ref FALSE;
chr4	transdecoder	CDS	20711450	20711641	.	-	0	gene_name 98306280|dhrs1-5; gene_id MSTRG.12453; transcript_id MSTRG.12453.1;
chr4	transdecoder	exon	20711450	20711641	.	-	.	gene_name 98306280|dhrs1-5; gene_id MSTRG.12453; transcript_id MSTRG.12453.1;
chr4	transdecoder	CDS	20713116	20713915	.	-	2	gene_name 98306280|dhrs1-5; gene_id MSTRG.12453; transcript_id MSTRG.12453.3;
chr4	transdecoder	CDS	20713593	20713906	.	-	2	gene_name 98306280|dhrs1-5; gene_id MSTRG.12453; transcript_id MSTRG.12453.1;
chr4	transdecoder	CDS	20713593	20713906	.	-	2	gene_name 98306280|dhrs1-5; gene_id MSTRG.12453; transcript_id MSTRG.12453.2;
chr4	transdecoder	exon	20713593	20713906	.	-	.	gene_name 98306280|dhrs1-5; gene_id MSTRG.12453; transcript_id MSTRG.12453.1;
chr4	transdecoder	exon	20713593	20713906	.	-	.	gene_name 98306280|dhrs1-5; gene_id MSTRG.12453; transcript_id MSTRG.12453.2;
chr4	transdecoder	CDS	20716292	20716343	.	-	0	gene_name 98306280|dhrs1-5; gene_id MSTRG.12453; transcript_id MSTRG.12453.1;
chr4	transdecoder	CDS	20716292	20716343	.	-	0	gene_name 98306280|dhrs1-5; gene_id MSTRG.12453; transcript_id MSTRG.12453.2;
chr4	transdecoder	CDS	20716292	20716343	.	-	0	gene_name 98306280|dhrs1-5; gene_id MSTRG.12453; transcript_id MSTRG.12453.3;
chr4	transdecoder	exon	20716292	20716424	.	-	.	gene_name 98306280|dhrs1-5; gene_id MSTRG.12453; transcript_id MSTRG.12453.1;
chr4	transdecoder	exon	20716292	20716424	.	-	.	gene_name 98306280|dhrs1-5; gene_id MSTRG.12453; transcript_id MSTRG.12453.2;
chr4	transdecoder	exon	20716292	20716424	.	-	.	gene_name 98306280|dhrs1-5; gene_id MSTRG.12453; transcript_id MSTRG.12453.3;
chr4	transdecoder	five_prime_utr	20716344	20716424	.	-	.	gene_name 98306280|dhrs1-5; gene_id MSTRG.12453; transcript_id MSTRG.12453.1;
chr4	transdecoder	five_prime_utr	20716344	20716424	.	-	.	gene_name 98306280|dhrs1-5; gene_id MSTRG.12453; transcript_id MSTRG.12453.2;
chr4	transdecoder	five_prime_utr	20716344	20716424	.	-	.	gene_name 98306280|dhrs1-5; gene_id MSTRG.12453; transcript_id MSTRG.12453.3;
chr4	transdecoder	five_prime_utr	20746437	20746474	.	+	.	gene_name 98001031|pg12a; gene_id MSTRG.12454; transcript_id MSTRG.12454.1;
chr4	transdecoder	exon	20746437	20746941	.	+	.	gene_name 98001031|pg12a; gene_id MSTRG.12454; transcript_id MSTRG.12454.1;
chr4	transdecoder	gene	20746437	20746941	.	+	.	gene_name 98001031|pg12a; gene_id MSTRG.12454; transcript_id NA; gene_biotype protein_coding; Info ORF type:complete (-),score=12.81,sp|Q9BZM1|PG12A_HUMAN|33.962|3.64e-12; ref_name 98001031|pg12a; class_code =; inherit_ref TRUE;
chr4	transdecoder	transcript	20746437	20746941	.	+	.	gene_name 98001031|pg12a; gene_id MSTRG.12454; transcript_id MSTRG.12454.1; gene_biotype protein_coding; Info ORF type:complete (-),score=12.81,sp|Q9BZM1|PG12A_HUMAN|33.962|3.64e-12; ref_name 98001031|pg12a; class_code =; inherit_ref TRUE;
chr4	transdecoder	CDS	20746475	20746849	.	+	0	gene_name 98001031|pg12a; gene_id MSTRG.12454; transcript_id MSTRG.12454.1;
chr4	transdecoder	three_prime_utr	20746850	20746941	.	+	.	gene_name 98001031|pg12a; gene_id MSTRG.12454; transcript_id MSTRG.12454.1;
chr4	transdecoder	exon	20751003	20751446	.	+	.	gene_name 98306281|pg12a-11; gene_id MSTRG.12455; transcript_id MSTRG.12455.1;
chr4	transdecoder	gene	20751003	20751446	.	+	.	gene_name 98306281|pg12a-11; gene_id MSTRG.12455; transcript_id NA; gene_biotype protein_coding; Info ORF type:5prime_partial (-),score=15.79,sp|Q9BZM1|PG12A_HUMAN|31.624|2.30e-10; ref_name 98148213|dhrs1-4; class_code i; inherit_ref FALSE;
chr4	transdecoder	transcript	20751003	20751446	.	+	.	gene_name 98306281|pg12a-11; gene_id MSTRG.12455; transcript_id MSTRG.12455.1; gene_biotype protein_coding; Info ORF type:5prime_partial (-),score=15.79,sp|Q9BZM1|PG12A_HUMAN|31.624|2.30e-10; ref_name 98148213|dhrs1-4; class_code i; inherit_ref FALSE;
chr4	transdecoder	CDS	20751005	20751355	.	+	0	gene_name 98306281|pg12a-11; gene_id MSTRG.12455; transcript_id MSTRG.12455.1;
chr4	transdecoder	three_prime_utr	20751356	20751446	.	+	.	gene_name 98306281|pg12a-11; gene_id MSTRG.12455; transcript_id MSTRG.12455.1;
chr4	transdecoder	three_prime_utr	20757747	20757823	.	-	.	gene_name 98306282|pg12a-12; gene_id MSTRG.12456; transcript_id MSTRG.12456.1;
chr4	transdecoder	exon	20757747	20758262	.	-	.	gene_name 98306282|pg12a-12; gene_id MSTRG.12456; transcript_id MSTRG.12456.1;
chr4	transdecoder	gene	20757747	20758262	.	-	.	gene_name 98306282|pg12a-12; gene_id MSTRG.12456; transcript_id NA; gene_biotype protein_coding; Info ORF type:complete (+),score=16.37,sp|Q9BZM1|PG12A_HUMAN|31.967|1.33e-12; ref_name 98148213|dhrs1-4; class_code i; inherit_ref FALSE;
chr4	transdecoder	transcript	20757747	20758262	.	-	.	gene_name 98306282|pg12a-12; gene_id MSTRG.12456; transcript_id MSTRG.12456.1; gene_biotype protein_coding; Info ORF type:complete (+),score=16.37,sp|Q9BZM1|PG12A_HUMAN|31.967|1.33e-12; ref_name 98148213|dhrs1-4; class_code i; inherit_ref FALSE;
chr4	transdecoder	CDS	20757824	20758198	.	-	0	gene_name 98306282|pg12a-12; gene_id MSTRG.12456; transcript_id MSTRG.12456.1;
chr4	transdecoder	five_prime_utr	20758199	20758262	.	-	.	gene_name 98306282|pg12a-12; gene_id MSTRG.12456; transcript_id MSTRG.12456.1;
chr4	transdecoder	exon	20766778	20766979	.	+	.	gene_name 98306283|dhrs1-6; gene_id MSTRG.12457; transcript_id MSTRG.12457.1;
chr4	transdecoder	five_prime_utr	20766778	20766979	.	+	.	gene_name 98306283|dhrs1-6; gene_id MSTRG.12457; transcript_id MSTRG.12457.1;
chr4	transdecoder	gene	20766778	20774597	.	+	.	gene_name 98306283|dhrs1-6; gene_id MSTRG.12457; transcript_id NA; gene_biotype protein_coding; Info ORF type:complete (+),score=21.08,sp|Q96LJ7|DHRS1_HUMAN|39.844|1.31e-27; ref_name 98148213|dhrs1-4; class_code i; inherit_ref FALSE;
chr4	transdecoder	transcript	20766778	20774597	.	+	.	gene_name 98306283|dhrs1-6; gene_id MSTRG.12457; transcript_id MSTRG.12457.1; gene_biotype protein_coding; Info ORF type:complete (+),score=21.08,sp|Q96LJ7|DHRS1_HUMAN|39.844|1.31e-27; ref_name 98148213|dhrs1-4; class_code i; inherit_ref FALSE;
chr4	transdecoder	five_prime_utr	20766876	20766927	.	+	.	gene_name 98306283|dhrs1-6; gene_id MSTRG.12457; transcript_id MSTRG.12457.2;
chr4	transdecoder	exon	20766876	20766979	.	+	.	gene_name 98306283|dhrs1-6; gene_id MSTRG.12457; transcript_id MSTRG.12457.2;
chr4	transdecoder	transcript	20766876	20774597	.	+	.	gene_name 98306283|dhrs1-6; gene_id MSTRG.12457; transcript_id MSTRG.12457.2; gene_biotype protein_coding; Info ORF type:complete (+),score=21.08,sp|Q96LJ7|DHRS1_HUMAN|39.844|1.31e-27; ref_name 98148213|dhrs1-4; class_code i; inherit_ref FALSE;
chr4	transdecoder	five_prime_utr	20766927	20766927	.	+	.	gene_name 98306283|dhrs1-6; gene_id MSTRG.12457; transcript_id MSTRG.12457.3;
chr4	transdecoder	exon	20766927	20766979	.	+	.	gene_name 98306283|dhrs1-6; gene_id MSTRG.12457; transcript_id MSTRG.12457.3;
chr4	transdecoder	transcript	20766927	20774597	.	+	.	gene_name 98306283|dhrs1-6; gene_id MSTRG.12457; transcript_id MSTRG.12457.3; gene_biotype protein_coding; Info ORF type:complete (+),score=21.08,sp|Q96LJ7|DHRS1_HUMAN|39.844|1.31e-27; ref_name 98148213|dhrs1-4; class_code i; inherit_ref FALSE;
chr4	transdecoder	CDS	20766928	20766979	.	+	0	gene_name 98306283|dhrs1-6; gene_id MSTRG.12457; transcript_id MSTRG.12457.2;
chr4	transdecoder	CDS	20766928	20766979	.	+	0	gene_name 98306283|dhrs1-6; gene_id MSTRG.12457; transcript_id MSTRG.12457.3;
chr4	transdecoder	exon	20771240	20771534	.	+	.	gene_name 98306283|dhrs1-6; gene_id MSTRG.12457; transcript_id MSTRG.12457.1;
chr4	transdecoder	five_prime_utr	20771240	20771534	.	+	.	gene_name 98306283|dhrs1-6; gene_id MSTRG.12457; transcript_id MSTRG.12457.1;
chr4	transdecoder	CDS	20771257	20771534	.	+	2	gene_name 98306283|dhrs1-6; gene_id MSTRG.12457; transcript_id MSTRG.12457.3;
chr4	transdecoder	exon	20771257	20771534	.	+	.	gene_name 98306283|dhrs1-6; gene_id MSTRG.12457; transcript_id MSTRG.12457.3;
chr4	transdecoder	CDS	20771308	20771534	.	+	2	gene_name 98306283|dhrs1-6; gene_id MSTRG.12457; transcript_id MSTRG.12457.2;
chr4	transdecoder	exon	20771308	20771534	.	+	.	gene_name 98306283|dhrs1-6; gene_id MSTRG.12457; transcript_id MSTRG.12457.2;
chr4	transdecoder	five_prime_utr	20772704	20772760	.	+	.	gene_name 98306283|dhrs1-6; gene_id MSTRG.12457; transcript_id MSTRG.12457.1;
chr4	transdecoder	CDS	20772704	20772895	.	+	0	gene_name 98306283|dhrs1-6; gene_id MSTRG.12457; transcript_id MSTRG.12457.2;
chr4	transdecoder	CDS	20772704	20772895	.	+	0	gene_name 98306283|dhrs1-6; gene_id MSTRG.12457; transcript_id MSTRG.12457.3;
chr4	transdecoder	exon	20772704	20772895	.	+	.	gene_name 98306283|dhrs1-6; gene_id MSTRG.12457; transcript_id MSTRG.12457.1;
chr4	transdecoder	exon	20772704	20772895	.	+	.	gene_name 98306283|dhrs1-6; gene_id MSTRG.12457; transcript_id MSTRG.12457.2;
chr4	transdecoder	exon	20772704	20772895	.	+	.	gene_name 98306283|dhrs1-6; gene_id MSTRG.12457; transcript_id MSTRG.12457.3;
chr4	transdecoder	CDS	20772761	20772895	.	+	0	gene_name 98306283|dhrs1-6; gene_id MSTRG.12457; transcript_id MSTRG.12457.1;
chr4	transdecoder	CDS	20774357	20774578	.	+	0	gene_name 98306283|dhrs1-6; gene_id MSTRG.12457; transcript_id MSTRG.12457.1;
chr4	transdecoder	CDS	20774357	20774578	.	+	0	gene_name 98306283|dhrs1-6; gene_id MSTRG.12457; transcript_id MSTRG.12457.2;
chr4	transdecoder	CDS	20774357	20774578	.	+	0	gene_name 98306283|dhrs1-6; gene_id MSTRG.12457; transcript_id MSTRG.12457.3;
chr4	transdecoder	exon	20774357	20774597	.	+	.	gene_name 98306283|dhrs1-6; gene_id MSTRG.12457; transcript_id MSTRG.12457.1;
chr4	transdecoder	exon	20774357	20774597	.	+	.	gene_name 98306283|dhrs1-6; gene_id MSTRG.12457; transcript_id MSTRG.12457.2;
chr4	transdecoder	exon	20774357	20774597	.	+	.	gene_name 98306283|dhrs1-6; gene_id MSTRG.12457; transcript_id MSTRG.12457.3;
chr4	transdecoder	three_prime_utr	20774579	20774597	.	+	.	gene_name 98306283|dhrs1-6; gene_id MSTRG.12457; transcript_id MSTRG.12457.1;
chr4	transdecoder	three_prime_utr	20774579	20774597	.	+	.	gene_name 98306283|dhrs1-6; gene_id MSTRG.12457; transcript_id MSTRG.12457.2;
chr4	transdecoder	three_prime_utr	20774579	20774597	.	+	.	gene_name 98306283|dhrs1-6; gene_id MSTRG.12457; transcript_id MSTRG.12457.3;
chr4	transdecoder	five_prime_utr	20801380	20801443	.	+	.	gene_name 98306284|pg12a-13; gene_id MSTRG.12458; transcript_id MSTRG.12458.1;
chr4	transdecoder	exon	20801380	20801896	.	+	.	gene_name 98306284|pg12a-13; gene_id MSTRG.12458; transcript_id MSTRG.12458.1;
chr4	transdecoder	gene	20801380	20801896	.	+	.	gene_name 98306284|pg12a-13; gene_id MSTRG.12458; transcript_id NA; gene_biotype protein_coding; Info ORF type:complete (-),score=16.26,sp|Q9BZM1|PG12A_HUMAN|31.967|5.89e-13; ref_name 98148213|dhrs1-4; class_code i; inherit_ref FALSE;
chr4	transdecoder	transcript	20801380	20801896	.	+	.	gene_name 98306284|pg12a-13; gene_id MSTRG.12458; transcript_id MSTRG.12458.1; gene_biotype protein_coding; Info ORF type:complete (-),score=16.26,sp|Q9BZM1|PG12A_HUMAN|31.967|5.89e-13; ref_name 98148213|dhrs1-4; class_code i; inherit_ref FALSE;
chr4	transdecoder	CDS	20801444	20801818	.	+	0	gene_name 98306284|pg12a-13; gene_id MSTRG.12458; transcript_id MSTRG.12458.1;
chr4	transdecoder	three_prime_utr	20801819	20801896	.	+	.	gene_name 98306284|pg12a-13; gene_id MSTRG.12458; transcript_id MSTRG.12458.1;
chr4	transdecoder	three_prime_utr	20808184	20808274	.	-	.	gene_name 98306285|pg12a-14; gene_id MSTRG.12459; transcript_id MSTRG.12459.1;
chr4	transdecoder	exon	20808184	20808627	.	-	.	gene_name 98306285|pg12a-14; gene_id MSTRG.12459; transcript_id MSTRG.12459.1;
chr4	transdecoder	gene	20808184	20808627	.	-	.	gene_name 98306285|pg12a-14; gene_id MSTRG.12459; transcript_id NA; gene_biotype protein_coding; Info ORF type:5prime_partial (+),score=15.79,sp|Q9BZM1|PG12A_HUMAN|31.624|2.30e-10; ref_name 98148213|dhrs1-4; class_code i; inherit_ref FALSE;
chr4	transdecoder	transcript	20808184	20808627	.	-	.	gene_name 98306285|pg12a-14; gene_id MSTRG.12459; transcript_id MSTRG.12459.1; gene_biotype protein_coding; Info ORF type:5prime_partial (+),score=15.79,sp|Q9BZM1|PG12A_HUMAN|31.624|2.30e-10; ref_name 98148213|dhrs1-4; class_code i; inherit_ref FALSE;
chr4	transdecoder	CDS	20808275	20808625	.	-	0	gene_name 98306285|pg12a-14; gene_id MSTRG.12459; transcript_id MSTRG.12459.1;
chr4	transdecoder	CDS	20840027	20840236	.	-	0	gene_name 98306286|dhrs1-7; gene_id MSTRG.12460; transcript_id MSTRG.12460.1;
chr4	transdecoder	exon	20840027	20840236	.	-	.	gene_name 98306286|dhrs1-7; gene_id MSTRG.12460; transcript_id MSTRG.12460.1;
chr4	transdecoder	gene	20840027	20847860	.	-	.	gene_name 98306286|dhrs1-7; gene_id MSTRG.12460; transcript_id NA; gene_biotype protein_coding; Info ORF type:internal (+),score=51.64,sp|Q96LJ7|DHRS1_HUMAN|41.296|1.50e-61; ref_name 98148213|dhrs1-4; class_code j; inherit_ref FALSE;
chr4	transdecoder	transcript	20840027	20847860	.	-	.	gene_name 98306286|dhrs1-7; gene_id MSTRG.12460; transcript_id MSTRG.12460.1; gene_biotype protein_coding; Info ORF type:internal (+),score=51.64,sp|Q96LJ7|DHRS1_HUMAN|41.296|1.50e-61; ref_name 98148213|dhrs1-4; class_code j; inherit_ref FALSE;
chr4	transdecoder	exon	20840043	20840236	.	-	.	gene_name 98306286|dhrs1-7; gene_id MSTRG.12460; transcript_id MSTRG.12460.2;
chr4	transdecoder	transcript	20840043	20847813	.	-	.	gene_name 98306286|dhrs1-7; gene_id MSTRG.12460; transcript_id MSTRG.12460.2; gene_biotype protein_coding; Info ORF type:internal (+),score=51.64,sp|Q96LJ7|DHRS1_HUMAN|41.296|1.50e-61; ref_name 98148213|dhrs1-4; class_code j; inherit_ref FALSE;
chr4	transdecoder	CDS	20840045	20840236	.	-	0	gene_name 98306286|dhrs1-7; gene_id MSTRG.12460; transcript_id MSTRG.12460.2;
chr4	transdecoder	CDS	20841698	20841889	.	-	0	gene_name 98306286|dhrs1-7; gene_id MSTRG.12460; transcript_id MSTRG.12460.1;
chr4	transdecoder	CDS	20841698	20841889	.	-	0	gene_name 98306286|dhrs1-7; gene_id MSTRG.12460; transcript_id MSTRG.12460.2;
chr4	transdecoder	exon	20841698	20841889	.	-	.	gene_name 98306286|dhrs1-7; gene_id MSTRG.12460; transcript_id MSTRG.12460.1;
chr4	transdecoder	exon	20841698	20841889	.	-	.	gene_name 98306286|dhrs1-7; gene_id MSTRG.12460; transcript_id MSTRG.12460.2;
chr4	transdecoder	CDS	20843059	20843285	.	-	2	gene_name 98306286|dhrs1-7; gene_id MSTRG.12460; transcript_id MSTRG.12460.2;
chr4	transdecoder	exon	20843059	20843285	.	-	.	gene_name 98306286|dhrs1-7; gene_id MSTRG.12460; transcript_id MSTRG.12460.2;
chr4	transdecoder	CDS	20843059	20843353	.	-	1	gene_name 98306286|dhrs1-7; gene_id MSTRG.12460; transcript_id MSTRG.12460.1;
chr4	transdecoder	exon	20843059	20843353	.	-	.	gene_name 98306286|dhrs1-7; gene_id MSTRG.12460; transcript_id MSTRG.12460.1;
chr4	transdecoder	CDS	20847641	20847692	.	-	0	gene_name 98306286|dhrs1-7; gene_id MSTRG.12460; transcript_id MSTRG.12460.2;
chr4	transdecoder	CDS	20847641	20847735	.	-	0	gene_name 98306286|dhrs1-7; gene_id MSTRG.12460; transcript_id MSTRG.12460.1;
chr4	transdecoder	exon	20847641	20847735	.	-	.	gene_name 98306286|dhrs1-7; gene_id MSTRG.12460; transcript_id MSTRG.12460.1;
chr4	transdecoder	exon	20847641	20847813	.	-	.	gene_name 98306286|dhrs1-7; gene_id MSTRG.12460; transcript_id MSTRG.12460.2;
chr4	transdecoder	five_prime_utr	20847693	20847813	.	-	.	gene_name 98306286|dhrs1-7; gene_id MSTRG.12460; transcript_id MSTRG.12460.2;
chr4	transdecoder	CDS	20847814	20847858	.	-	0	gene_name 98306286|dhrs1-7; gene_id MSTRG.12460; transcript_id MSTRG.12460.1;
chr4	transdecoder	exon	20847814	20847860	.	-	.	gene_name 98306286|dhrs1-7; gene_id MSTRG.12460; transcript_id MSTRG.12460.1;
chr4	transdecoder	exon	20885559	20885969	.	+	.	gene_name 98306287|sspo-3; gene_id MSTRG.12461; transcript_id MSTRG.12461.1;
chr4	transdecoder	gene	20885559	20885969	.	+	.	gene_name 98306287|sspo-3; gene_id MSTRG.12461; transcript_id NA; gene_biotype protein_coding; Info ORF type:internal (-),score=29.11,sp|A2VEC9|SSPO_HUMAN|35.556|2.86e-06; ref_name -; class_code u; inherit_ref FALSE;
chr4	transdecoder	transcript	20885559	20885969	.	+	.	gene_name 98306287|sspo-3; gene_id MSTRG.12461; transcript_id MSTRG.12461.1; gene_biotype protein_coding; Info ORF type:internal (-),score=29.11,sp|A2VEC9|SSPO_HUMAN|35.556|2.86e-06; ref_name -; class_code u; inherit_ref FALSE;
chr4	transdecoder	CDS	20885560	20885967	.	+	0	gene_name 98306287|sspo-3; gene_id MSTRG.12461; transcript_id MSTRG.12461.1;
chr4	StringTie	exon	20887241	20887458	.	.	.	gene_name 98306288|unknown-17896; gene_id MSTRG.12462; transcript_id MSTRG.12462.1;
chr4	StringTie	transcript	20887241	20887458	.	.	.	gene_name 98306288|unknown-17896; gene_id MSTRG.12462; transcript_id MSTRG.12462.1; gene_biotype non-coding; Info NA; ref_name -; class_code u; inherit_ref FALSE;
chr4	StringTie	exon	20908662	20908964	.	+	.	gene_name 98306289|unknown-17897; gene_id MSTRG.12463; transcript_id MSTRG.12463.1;
chr4	StringTie	transcript	20908662	20908964	.	+	.	gene_name 98306289|unknown-17897; gene_id MSTRG.12463; transcript_id MSTRG.12463.1; gene_biotype non-coding; Info NA; ref_name -; class_code u; inherit_ref FALSE;
chr4	transdecoder	exon	20935689	20936043	.	+	.	gene_name 98306290|unknown-17898; gene_id MSTRG.12464; transcript_id MSTRG.12464.1;
chr4	transdecoder	gene	20935689	20936043	.	+	.	gene_name 98306290|unknown-17898; gene_id MSTRG.12464; transcript_id NA; gene_biotype protein_coding; Info ORF type:internal (-),score=18.76; ref_name -; class_code u; inherit_ref FALSE;
chr4	transdecoder	transcript	20935689	20936043	.	+	.	gene_name 98306290|unknown-17898; gene_id MSTRG.12464; transcript_id MSTRG.12464.1; gene_biotype protein_coding; Info ORF type:internal (-),score=18.76; ref_name -; class_code u; inherit_ref FALSE;
chr4	transdecoder	CDS	20935690	20936043	.	+	0	gene_name 98306290|unknown-17898; gene_id MSTRG.12464; transcript_id MSTRG.12464.1;
chr4	transdecoder	CDS	20936275	20937627	.	+	0	gene_name 98306291|asic5-2; gene_id MSTRG.12465; transcript_id MSTRG.12465.1;
chr4	transdecoder	exon	20936275	20937678	.	+	.	gene_name 98306291|asic5-2; gene_id MSTRG.12465; transcript_id MSTRG.12465.1;
chr4	transdecoder	gene	20936275	20937678	.	+	.	gene_name 98306291|asic5-2; gene_id MSTRG.12465; transcript_id NA; gene_biotype protein_coding; Info ORF type:5prime_partial (-),score=53.97,sp|Q9NY37|ASIC5_HUMAN|24.627|8.83e-17; ref_name -; class_code u; inherit_ref FALSE;
chr4	transdecoder	transcript	20936275	20937678	.	+	.	gene_name 98306291|asic5-2; gene_id MSTRG.12465; transcript_id MSTRG.12465.1; gene_biotype protein_coding; Info ORF type:5prime_partial (-),score=53.97,sp|Q9NY37|ASIC5_HUMAN|24.627|8.83e-17; ref_name -; class_code u; inherit_ref FALSE;
chr4	transdecoder	three_prime_utr	20937628	20937678	.	+	.	gene_name 98306291|asic5-2; gene_id MSTRG.12465; transcript_id MSTRG.12465.1;
chr4	StringTie	exon	20952503	20952939	.	+	.	gene_name 98037340|unknown-981; gene_id MSTRG.12466; transcript_id MSTRG.12466.1;
chr4	StringTie	transcript	20952503	20986259	.	+	.	gene_name 98037340|unknown-981; gene_id MSTRG.12466; transcript_id MSTRG.12466.1; gene_biotype non-coding; Info NA; ref_name 98037340|unknown-981; class_code j,=; inherit_ref TRUE;
chr4	transdecoder	three_prime_utr	20953538	20953670	.	-	.	gene_name 98200766|cpeb1-4; gene_id MSTRG.12467; transcript_id MSTRG.12467.1;
chr4	transdecoder	exon	20953538	20953955	.	-	.	gene_name 98200766|cpeb1-4; gene_id MSTRG.12467; transcript_id MSTRG.12467.1;
chr4	transdecoder	gene	20953538	20961477	.	-	.	gene_name 98200766|cpeb1-4; gene_id MSTRG.12467; transcript_id NA; gene_biotype protein_coding; Info ORF type:complete (+),score=87.53,sp|Q9BZB8|CPEB1_HUMAN|65.449|1.47e-149; ref_name 98200766|cpeb1-4; class_code =; inherit_ref TRUE;
chr4	transdecoder	transcript	20953538	20961477	.	-	.	gene_name 98200766|cpeb1-4; gene_id MSTRG.12467; transcript_id MSTRG.12467.1; gene_biotype protein_coding; Info ORF type:complete (+),score=87.53,sp|Q9BZB8|CPEB1_HUMAN|65.449|1.47e-149; ref_name 98200766|cpeb1-4; class_code =; inherit_ref TRUE;
chr4	transdecoder	CDS	20953671	20953955	.	-	0	gene_name 98200766|cpeb1-4; gene_id MSTRG.12467; transcript_id MSTRG.12467.1;
chr4	transdecoder	CDS	20955296	20955589	.	-	0	gene_name 98200766|cpeb1-4; gene_id MSTRG.12467; transcript_id MSTRG.12467.1;
chr4	transdecoder	exon	20955296	20955589	.	-	.	gene_name 98200766|cpeb1-4; gene_id MSTRG.12467; transcript_id MSTRG.12467.1;
chr4	transdecoder	CDS	20955630	20955766	.	-	2	gene_name 98200766|cpeb1-4; gene_id MSTRG.12467; transcript_id MSTRG.12467.1;
chr4	transdecoder	exon	20955630	20955766	.	-	.	gene_name 98200766|cpeb1-4; gene_id MSTRG.12467; transcript_id MSTRG.12467.1;
chr4	transdecoder	CDS	20956314	20956403	.	-	2	gene_name 98200766|cpeb1-4; gene_id MSTRG.12467; transcript_id MSTRG.12467.1;
chr4	transdecoder	exon	20956314	20956403	.	-	.	gene_name 98200766|cpeb1-4; gene_id MSTRG.12467; transcript_id MSTRG.12467.1;
chr4	transdecoder	CDS	20956445	20956558	.	-	2	gene_name 98200766|cpeb1-4; gene_id MSTRG.12467; transcript_id MSTRG.12467.1;
chr4	transdecoder	exon	20956445	20956558	.	-	.	gene_name 98200766|cpeb1-4; gene_id MSTRG.12467; transcript_id MSTRG.12467.1;
chr4	transdecoder	CDS	20957265	20957439	.	-	0	gene_name 98200766|cpeb1-4; gene_id MSTRG.12467; transcript_id MSTRG.12467.1;
chr4	transdecoder	exon	20957265	20957439	.	-	.	gene_name 98200766|cpeb1-4; gene_id MSTRG.12467; transcript_id MSTRG.12467.1;
chr4	transdecoder	CDS	20957483	20957592	.	-	2	gene_name 98200766|cpeb1-4; gene_id MSTRG.12467; transcript_id MSTRG.12467.1;
chr4	transdecoder	exon	20957483	20957592	.	-	.	gene_name 98200766|cpeb1-4; gene_id MSTRG.12467; transcript_id MSTRG.12467.1;
chr4	transdecoder	CDS	20957710	20957833	.	-	0	gene_name 98200766|cpeb1-4; gene_id MSTRG.12467; transcript_id MSTRG.12467.1;
chr4	transdecoder	exon	20957710	20957833	.	-	.	gene_name 98200766|cpeb1-4; gene_id MSTRG.12467; transcript_id MSTRG.12467.1;
chr4	transdecoder	CDS	20958133	20958275	.	-	2	gene_name 98200766|cpeb1-4; gene_id MSTRG.12467; transcript_id MSTRG.12467.1;
chr4	transdecoder	exon	20958133	20958275	.	-	.	gene_name 98200766|cpeb1-4; gene_id MSTRG.12467; transcript_id MSTRG.12467.1;
chr4	transdecoder	CDS	20960430	20960493	.	-	0	gene_name 98200766|cpeb1-4; gene_id MSTRG.12467; transcript_id MSTRG.12467.1;
chr4	transdecoder	exon	20960430	20960493	.	-	.	gene_name 98200766|cpeb1-4; gene_id MSTRG.12467; transcript_id MSTRG.12467.1;
chr4	transdecoder	CDS	20961280	20961300	.	-	0	gene_name 98200766|cpeb1-4; gene_id MSTRG.12467; transcript_id MSTRG.12467.1;
chr4	transdecoder	exon	20961280	20961477	.	-	.	gene_name 98200766|cpeb1-4; gene_id MSTRG.12467; transcript_id MSTRG.12467.1;
chr4	transdecoder	five_prime_utr	20961301	20961477	.	-	.	gene_name 98200766|cpeb1-4; gene_id MSTRG.12467; transcript_id MSTRG.12467.1;
chr4	transdecoder	five_prime_utr	20964053	20964157	.	+	.	gene_name 98037340|unknown-981; gene_id MSTRG.12466; transcript_id MSTRG.12466.2;
chr4	transdecoder	exon	20964053	20964215	.	+	.	gene_name 98037340|unknown-981; gene_id MSTRG.12466; transcript_id MSTRG.12466.2;
chr4	transdecoder	gene	20964053	20986259	.	+	.	gene_name 98037340|unknown-981; gene_id MSTRG.12466; transcript_id NA; gene_biotype protein_coding; Info ORF type:complete (+),score=9.34; ref_name 98037340|unknown-981; class_code j,=; inherit_ref TRUE;
chr4	transdecoder	transcript	20964053	20986259	.	+	.	gene_name 98037340|unknown-981; gene_id MSTRG.12466; transcript_id MSTRG.12466.2; gene_biotype protein_coding; Info ORF type:complete (+),score=9.34; ref_name 98037340|unknown-981; class_code j,=; inherit_ref TRUE;
chr4	transdecoder	CDS	20964158	20964215	.	+	0	gene_name 98037340|unknown-981; gene_id MSTRG.12466; transcript_id MSTRG.12466.2;
chr4	transdecoder	CDS	20985786	20986078	.	+	2	gene_name 98037340|unknown-981; gene_id MSTRG.12466; transcript_id MSTRG.12466.2;
chr4	StringTie	exon	20985786	20986259	.	+	.	gene_name 98037340|unknown-981; gene_id MSTRG.12466; transcript_id MSTRG.12466.1;
chr4	transdecoder	exon	20985786	20986259	.	+	.	gene_name 98037340|unknown-981; gene_id MSTRG.12466; transcript_id MSTRG.12466.2;
chr4	transdecoder	three_prime_utr	20986079	20986259	.	+	.	gene_name 98037340|unknown-981; gene_id MSTRG.12466; transcript_id MSTRG.12466.2;
chr4	StringTie	exon	20986413	20986832	.	+	.	gene_name 98306292|unknown-17899; gene_id MSTRG.12468; transcript_id MSTRG.12468.1;
chr4	StringTie	transcript	20986413	20989153	.	+	.	gene_name 98306292|unknown-17899; gene_id MSTRG.12468; transcript_id MSTRG.12468.1; gene_biotype non-coding; Info NA; ref_name -; class_code u; inherit_ref FALSE;
chr4	StringTie	exon	20988162	20988678	.	+	.	gene_name 98306292|unknown-17899; gene_id MSTRG.12468; transcript_id MSTRG.12468.1;
chr4	StringTie	exon	20989032	20989153	.	+	.	gene_name 98306292|unknown-17899; gene_id MSTRG.12468; transcript_id MSTRG.12468.1;
chr4	StringTie	exon	20991538	20992083	.	-	.	gene_name 98306293|unknown-17900; gene_id MSTRG.12469; transcript_id MSTRG.12469.1;
chr4	StringTie	transcript	20991538	20992083	.	-	.	gene_name 98306293|unknown-17900; gene_id MSTRG.12469; transcript_id MSTRG.12469.1; gene_biotype non-coding; Info NA; ref_name -; class_code u; inherit_ref FALSE;
chr4	transdecoder	exon	20994899	20995940	.	-	.	gene_name 98306294|unknown-17901; gene_id MSTRG.12470; transcript_id MSTRG.12470.1;
chr4	transdecoder	gene	20994899	20995940	.	-	.	gene_name 98306294|unknown-17901; gene_id MSTRG.12470; transcript_id NA; gene_biotype protein_coding; Info ORF type:3prime_partial (+),score=5.52; ref_name -; class_code u; inherit_ref FALSE;
chr4	transdecoder	transcript	20994899	20995940	.	-	.	gene_name 98306294|unknown-17901; gene_id MSTRG.12470; transcript_id MSTRG.12470.1; gene_biotype protein_coding; Info ORF type:3prime_partial (+),score=5.52; ref_name -; class_code u; inherit_ref FALSE;
chr4	transdecoder	CDS	20994900	20995259	.	-	0	gene_name 98306294|unknown-17901; gene_id MSTRG.12470; transcript_id MSTRG.12470.1;
chr4	transdecoder	five_prime_utr	20995260	20995940	.	-	.	gene_name 98306294|unknown-17901; gene_id MSTRG.12470; transcript_id MSTRG.12470.1;
chr4	transdecoder	CDS	20995502	20995900	.	-	0	gene_name 98306294|unknown-17901; gene_id MSTRG.12470; transcript_id MSTRG.12470.1;
chr4	transdecoder	three_prime_utr	20999465	20999478	.	-	.	gene_name 98128866|unknown-3682; gene_id MSTRG.12471; transcript_id MSTRG.12471.1;
chr4	transdecoder	exon	20999465	21000550	.	-	.	gene_name 98128866|unknown-3682; gene_id MSTRG.12471; transcript_id MSTRG.12471.1;
chr4	transdecoder	gene	20999465	21000550	.	-	.	gene_name 98128866|unknown-3682; gene_id MSTRG.12471; transcript_id NA; gene_biotype protein_coding; Info ORF type:complete (+),score=21.81; ref_name 98128866|unknown-3682; class_code k; inherit_ref TRUE;
chr4	transdecoder	transcript	20999465	21000550	.	-	.	gene_name 98128866|unknown-3682; gene_id MSTRG.12471; transcript_id MSTRG.12471.1; gene_biotype protein_coding; Info ORF type:complete (+),score=21.81; ref_name 98128866|unknown-3682; class_code k; inherit_ref TRUE;
chr4	transdecoder	CDS	20999479	20999916	.	-	0	gene_name 98128866|unknown-3682; gene_id MSTRG.12471; transcript_id MSTRG.12471.1;
chr4	transdecoder	five_prime_utr	20999917	21000550	.	-	.	gene_name 98128866|unknown-3682; gene_id MSTRG.12471; transcript_id MSTRG.12471.1;
chr4	transdecoder	CDS	21000122	21000421	.	-	0	gene_name 98128866|unknown-3682; gene_id MSTRG.12471; transcript_id MSTRG.12471.1;
chr4	transdecoder	three_prime_utr	21002426	21002480	.	-	.	gene_name 98306295|unknown-17902; gene_id MSTRG.12472; transcript_id MSTRG.12472.1;
chr4	transdecoder	exon	21002426	21002969	.	-	.	gene_name 98306295|unknown-17902; gene_id MSTRG.12472; transcript_id MSTRG.12472.1;
chr4	transdecoder	gene	21002426	21002969	.	-	.	gene_name 98306295|unknown-17902; gene_id MSTRG.12472; transcript_id NA; gene_biotype protein_coding; Info ORF type:5prime_partial (+),score=13.64; ref_name -; class_code u; inherit_ref FALSE;
chr4	transdecoder	transcript	21002426	21002969	.	-	.	gene_name 98306295|unknown-17902; gene_id MSTRG.12472; transcript_id MSTRG.12472.1; gene_biotype protein_coding; Info ORF type:5prime_partial (+),score=13.64; ref_name -; class_code u; inherit_ref FALSE;
chr4	transdecoder	CDS	21002481	21002969	.	-	0	gene_name 98306295|unknown-17902; gene_id MSTRG.12472; transcript_id MSTRG.12472.1;
chr4	StringTie	exon	21003730	21004153	.	.	.	gene_name 98306296|unknown-17903; gene_id MSTRG.12473; transcript_id MSTRG.12473.1;
chr4	StringTie	transcript	21003730	21004153	.	.	.	gene_name 98306296|unknown-17903; gene_id MSTRG.12473; transcript_id MSTRG.12473.1; gene_biotype non-coding; Info NA; ref_name -; class_code u; inherit_ref FALSE;
chr4	StringTie	exon	21004920	21005553	.	.	.	gene_name 98306297|unknown-17904; gene_id MSTRG.12474; transcript_id MSTRG.12474.1;
chr4	StringTie	transcript	21004920	21005553	.	.	.	gene_name 98306297|unknown-17904; gene_id MSTRG.12474; transcript_id MSTRG.12474.1; gene_biotype non-coding; Info NA; ref_name -; class_code u; inherit_ref FALSE;
chr4	transdecoder	three_prime_utr	21005907	21007623	.	-	.	gene_name 98306298|unknown-17905; gene_id MSTRG.12475; transcript_id MSTRG.12475.1;
chr4	transdecoder	exon	21005907	21010102	.	-	.	gene_name 98306298|unknown-17905; gene_id MSTRG.12475; transcript_id MSTRG.12475.1;
chr4	transdecoder	gene	21005907	21010102	.	-	.	gene_name 98306298|unknown-17905; gene_id MSTRG.12475; transcript_id NA; gene_biotype protein_coding; Info ORF type:complete (+),score=17.84; ref_name -; class_code u; inherit_ref FALSE;
chr4	transdecoder	transcript	21005907	21010102	.	-	.	gene_name 98306298|unknown-17905; gene_id MSTRG.12475; transcript_id MSTRG.12475.1; gene_biotype protein_coding; Info ORF type:complete (+),score=17.84; ref_name -; class_code u; inherit_ref FALSE;
chr4	transdecoder	CDS	21007624	21008073	.	-	0	gene_name 98306298|unknown-17905; gene_id MSTRG.12475; transcript_id MSTRG.12475.1;
chr4	transdecoder	five_prime_utr	21008074	21010102	.	-	.	gene_name 98306298|unknown-17905; gene_id MSTRG.12475; transcript_id MSTRG.12475.1;
chr4	transdecoder	five_prime_utr	21039969	21040010	.	+	.	gene_name 98107063|unknown-2200; gene_id MSTRG.12476; transcript_id MSTRG.12476.2;
chr4	StringTie	exon	21039969	21040208	.	+	.	gene_name 98107063|unknown-2200; gene_id MSTRG.12476; transcript_id MSTRG.12476.1;
chr4	transdecoder	exon	21039969	21040208	.	+	.	gene_name 98107063|unknown-2200; gene_id MSTRG.12476; transcript_id MSTRG.12476.2;
chr4	transdecoder	gene	21039969	21052342	.	+	.	gene_name 98107063|unknown-2200; gene_id MSTRG.12476; transcript_id NA; gene_biotype protein_coding; Info ORF type:complete (+),score=26.31; ref_name 98107063|unknown-2200; class_code j,=; inherit_ref TRUE;
chr4	StringTie	transcript	21039969	21052342	.	+	.	gene_name 98107063|unknown-2200; gene_id MSTRG.12476; transcript_id MSTRG.12476.1; gene_biotype non-coding; Info NA; ref_name 98107063|unknown-2200; class_code j,=; inherit_ref TRUE;
chr4	transdecoder	transcript	21039969	21052342	.	+	.	gene_name 98107063|unknown-2200; gene_id MSTRG.12476; transcript_id MSTRG.12476.2; gene_biotype protein_coding; Info ORF type:complete (+),score=26.31; ref_name 98107063|unknown-2200; class_code j,=; inherit_ref TRUE;
chr4	transdecoder	CDS	21040011	21040208	.	+	0	gene_name 98107063|unknown-2200; gene_id MSTRG.12476; transcript_id MSTRG.12476.2;
chr4	StringTie	exon	21043540	21043851	.	+	.	gene_name 98107063|unknown-2200; gene_id MSTRG.12476; transcript_id MSTRG.12476.3;
chr4	StringTie	transcript	21043540	21052342	.	+	.	gene_name 98107063|unknown-2200; gene_id MSTRG.12476; transcript_id MSTRG.12476.3; gene_biotype non-coding; Info NA; ref_name 98107063|unknown-2200; class_code j,=; inherit_ref TRUE;
chr4	StringTie	exon	21045603	21045723	.	+	.	gene_name 98107063|unknown-2200; gene_id MSTRG.12476; transcript_id MSTRG.12476.1;
chr4	StringTie	exon	21045603	21045723	.	+	.	gene_name 98107063|unknown-2200; gene_id MSTRG.12476; transcript_id MSTRG.12476.3;
chr4	transdecoder	CDS	21045626	21045723	.	+	0	gene_name 98107063|unknown-2200; gene_id MSTRG.12476; transcript_id MSTRG.12476.2;
chr4	transdecoder	exon	21045626	21045723	.	+	.	gene_name 98107063|unknown-2200; gene_id MSTRG.12476; transcript_id MSTRG.12476.2;
chr4	transdecoder	CDS	21052160	21052286	.	+	1	gene_name 98107063|unknown-2200; gene_id MSTRG.12476; transcript_id MSTRG.12476.2;
chr4	StringTie	exon	21052160	21052342	.	+	.	gene_name 98107063|unknown-2200; gene_id MSTRG.12476; transcript_id MSTRG.12476.1;
chr4	StringTie	exon	21052160	21052342	.	+	.	gene_name 98107063|unknown-2200; gene_id MSTRG.12476; transcript_id MSTRG.12476.3;
chr4	transdecoder	exon	21052160	21052342	.	+	.	gene_name 98107063|unknown-2200; gene_id MSTRG.12476; transcript_id MSTRG.12476.2;
chr4	transdecoder	three_prime_utr	21052287	21052342	.	+	.	gene_name 98107063|unknown-2200; gene_id MSTRG.12476; transcript_id MSTRG.12476.2;
chr4	transdecoder	three_prime_utr	21063120	21063313	.	-	.	gene_name 98201899|kif23; gene_id MSTRG.12477; transcript_id MSTRG.12477.1;
chr4	transdecoder	exon	21063120	21065136	.	-	.	gene_name 98201899|kif23; gene_id MSTRG.12477; transcript_id MSTRG.12477.1;
chr4	transdecoder	gene	21063120	21067009	.	-	.	gene_name 98201899|kif23; gene_id MSTRG.12477; transcript_id NA; gene_biotype protein_coding; Info ORF type:5prime_partial (+),score=175.18,sp|Q02241|KIF23_HUMAN|38.516|8.66e-141; ref_name 98201899|kif23; class_code =; inherit_ref TRUE;
chr4	transdecoder	transcript	21063120	21067009	.	-	.	gene_name 98201899|kif23; gene_id MSTRG.12477; transcript_id MSTRG.12477.1; gene_biotype protein_coding; Info ORF type:5prime_partial (+),score=175.18,sp|Q02241|KIF23_HUMAN|38.516|8.66e-141; ref_name 98201899|kif23; class_code =; inherit_ref TRUE;
chr4	transdecoder	CDS	21063314	21065136	.	-	2	gene_name 98201899|kif23; gene_id MSTRG.12477; transcript_id MSTRG.12477.1;
chr4	transdecoder	CDS	21065962	21066318	.	-	2	gene_name 98201899|kif23; gene_id MSTRG.12477; transcript_id MSTRG.12477.1;
chr4	transdecoder	exon	21065962	21066318	.	-	.	gene_name 98201899|kif23; gene_id MSTRG.12477; transcript_id MSTRG.12477.1;
chr4	transdecoder	CDS	21066680	21067007	.	-	0	gene_name 98201899|kif23; gene_id MSTRG.12477; transcript_id MSTRG.12477.1;
chr4	transdecoder	exon	21066680	21067009	.	-	.	gene_name 98201899|kif23; gene_id MSTRG.12477; transcript_id MSTRG.12477.1;
chr4	transdecoder	five_prime_utr	21083159	21083332	.	+	.	gene_name 98045358|cntln; gene_id MSTRG.12478; transcript_id MSTRG.12478.1;
chr4	transdecoder	exon	21083159	21086281	.	+	.	gene_name 98045358|cntln; gene_id MSTRG.12478; transcript_id MSTRG.12478.1;
chr4	transdecoder	gene	21083159	21086281	.	+	.	gene_name 98045358|cntln; gene_id MSTRG.12478; transcript_id NA; gene_biotype protein_coding; Info ORF type:complete (-),score=189.09,sp|Q9NXG0|CNTLN_HUMAN|30.112|2.47e-22; ref_name 98045358|cntln; class_code =; inherit_ref TRUE;
chr4	transdecoder	transcript	21083159	21086281	.	+	.	gene_name 98045358|cntln; gene_id MSTRG.12478; transcript_id MSTRG.12478.1; gene_biotype protein_coding; Info ORF type:complete (-),score=189.09,sp|Q9NXG0|CNTLN_HUMAN|30.112|2.47e-22; ref_name 98045358|cntln; class_code =; inherit_ref TRUE;
chr4	transdecoder	CDS	21083333	21085933	.	+	0	gene_name 98045358|cntln; gene_id MSTRG.12478; transcript_id MSTRG.12478.1;
chr4	transdecoder	three_prime_utr	21085934	21086281	.	+	.	gene_name 98045358|cntln; gene_id MSTRG.12478; transcript_id MSTRG.12478.1;
chr4	StringTie	exon	21099130	21099421	.	+	.	gene_name 98306299|unknown-17906; gene_id MSTRG.12479; transcript_id MSTRG.12479.1;
chr4	StringTie	transcript	21099130	21099421	.	+	.	gene_name 98306299|unknown-17906; gene_id MSTRG.12479; transcript_id MSTRG.12479.1; gene_biotype non-coding; Info NA; ref_name -; class_code u; inherit_ref FALSE;
chr4	transdecoder	exon	21106952	21107190	.	+	.	gene_name 98010579|glpk3; gene_id MSTRG.12480; transcript_id MSTRG.12480.1;
chr4	transdecoder	five_prime_utr	21106952	21107190	.	+	.	gene_name 98010579|glpk3; gene_id MSTRG.12480; transcript_id MSTRG.12480.1;
chr4	transdecoder	gene	21106952	21114244	.	+	.	gene_name 98010579|glpk3; gene_id MSTRG.12480; transcript_id NA; gene_biotype protein_coding; Info ORF type:complete (+),score=83.25,sp|Q14409|GLPK3_HUMAN|48.911|1.05e-152; ref_name 98010579|glpk3; class_code =,j; inherit_ref TRUE;
chr4	transdecoder	transcript	21106952	21114244	.	+	.	gene_name 98010579|glpk3; gene_id MSTRG.12480; transcript_id MSTRG.12480.1; gene_biotype protein_coding; Info ORF type:complete (+),score=83.25,sp|Q14409|GLPK3_HUMAN|48.911|1.05e-152; ref_name 98010579|glpk3; class_code =,j; inherit_ref TRUE;
chr4	transdecoder	exon	21111274	21111390	.	+	.	gene_name 98010579|glpk3; gene_id MSTRG.12480; transcript_id MSTRG.12480.2;
chr4	transdecoder	five_prime_utr	21111274	21111390	.	+	.	gene_name 98010579|glpk3; gene_id MSTRG.12480; transcript_id MSTRG.12480.2;
chr4	transdecoder	transcript	21111274	21114244	.	+	.	gene_name 98010579|glpk3; gene_id MSTRG.12480; transcript_id MSTRG.12480.2; gene_biotype protein_coding; Info ORF type:complete (+),score=83.25,sp|Q14409|GLPK3_HUMAN|48.911|1.05e-152; ref_name 98010579|glpk3; class_code =,j; inherit_ref TRUE;
chr4	transdecoder	five_prime_utr	21112673	21112675	.	+	.	gene_name 98010579|glpk3; gene_id MSTRG.12480; transcript_id MSTRG.12480.1;
chr4	transdecoder	five_prime_utr	21112673	21112675	.	+	.	gene_name 98010579|glpk3; gene_id MSTRG.12480; transcript_id MSTRG.12480.2;
chr4	transdecoder	exon	21112673	21114244	.	+	.	gene_name 98010579|glpk3; gene_id MSTRG.12480; transcript_id MSTRG.12480.1;
chr4	transdecoder	exon	21112673	21114244	.	+	.	gene_name 98010579|glpk3; gene_id MSTRG.12480; transcript_id MSTRG.12480.2;
chr4	transdecoder	CDS	21112676	21114184	.	+	0	gene_name 98010579|glpk3; gene_id MSTRG.12480; transcript_id MSTRG.12480.1;
chr4	transdecoder	CDS	21112676	21114184	.	+	0	gene_name 98010579|glpk3; gene_id MSTRG.12480; transcript_id MSTRG.12480.2;
chr4	transdecoder	three_prime_utr	21114185	21114244	.	+	.	gene_name 98010579|glpk3; gene_id MSTRG.12480; transcript_id MSTRG.12480.1;
chr4	transdecoder	three_prime_utr	21114185	21114244	.	+	.	gene_name 98010579|glpk3; gene_id MSTRG.12480; transcript_id MSTRG.12480.2;
chr4	transdecoder	three_prime_utr	21124462	21124573	.	-	.	gene_name 98044812|unc5c-7; gene_id MSTRG.12481; transcript_id MSTRG.12481.1;
chr4	transdecoder	exon	21124462	21124757	.	-	.	gene_name 98044812|unc5c-7; gene_id MSTRG.12481; transcript_id MSTRG.12481.1;
chr4	transdecoder	gene	21124462	21177854	.	-	.	gene_name 98044812|unc5c-7; gene_id MSTRG.12481; transcript_id NA; gene_biotype protein_coding; Info ORF type:complete (+),score=107.37,sp|O95185|UNC5C_HUMAN|27.333|3.09e-101; ref_name 98044812|unc5c-7; class_code m,j; inherit_ref TRUE;
chr4	transdecoder	transcript	21124462	21177854	.	-	.	gene_name 98044812|unc5c-7; gene_id MSTRG.12481; transcript_id MSTRG.12481.1; gene_biotype protein_coding; Info ORF type:complete (+),score=107.37,sp|O95185|UNC5C_HUMAN|27.333|3.09e-101; ref_name 98044812|unc5c-7; class_code m,j; inherit_ref TRUE;
chr4	transdecoder	three_prime_utr	21124472	21124573	.	-	.	gene_name 98044812|unc5c-7; gene_id MSTRG.12481; transcript_id MSTRG.12481.2;
chr4	transdecoder	three_prime_utr	21124472	21124573	.	-	.	gene_name 98044812|unc5c-7; gene_id MSTRG.12481; transcript_id MSTRG.12481.3;
chr4	transdecoder	exon	21124472	21124757	.	-	.	gene_name 98044812|unc5c-7; gene_id MSTRG.12481; transcript_id MSTRG.12481.2;
chr4	transdecoder	exon	21124472	21124757	.	-	.	gene_name 98044812|unc5c-7; gene_id MSTRG.12481; transcript_id MSTRG.12481.3;
chr4	transdecoder	transcript	21124472	21161258	.	-	.	gene_name 98044812|unc5c-7; gene_id MSTRG.12481; transcript_id MSTRG.12481.2; gene_biotype protein_coding; Info ORF type:complete (+),score=107.37,sp|O95185|UNC5C_HUMAN|27.333|3.09e-101; ref_name 98044812|unc5c-7; class_code m,j; inherit_ref TRUE;
chr4	transdecoder	transcript	21124472	21173555	.	-	.	gene_name 98044812|unc5c-7; gene_id MSTRG.12481; transcript_id MSTRG.12481.3; gene_biotype protein_coding; Info ORF type:complete (+),score=107.37,sp|O95185|UNC5C_HUMAN|27.333|3.09e-101; ref_name 98044812|unc5c-7; class_code m,j; inherit_ref TRUE;
chr4	transdecoder	CDS	21124574	21124757	.	-	1	gene_name 98044812|unc5c-7; gene_id MSTRG.12481; transcript_id MSTRG.12481.1;
chr4	transdecoder	CDS	21124574	21124757	.	-	1	gene_name 98044812|unc5c-7; gene_id MSTRG.12481; transcript_id MSTRG.12481.2;
chr4	transdecoder	CDS	21124574	21124757	.	-	1	gene_name 98044812|unc5c-7; gene_id MSTRG.12481; transcript_id MSTRG.12481.3;
chr4	transdecoder	three_prime_utr	21124587	21124588	.	-	.	gene_name 98044812|unc5c-7; gene_id MSTRG.12481; transcript_id MSTRG.12481.4;
chr4	transdecoder	exon	21124587	21124757	.	-	.	gene_name 98044812|unc5c-7; gene_id MSTRG.12481; transcript_id MSTRG.12481.4;
chr4	transdecoder	transcript	21124587	21177854	.	-	.	gene_name 98044812|unc5c-7; gene_id MSTRG.12481; transcript_id MSTRG.12481.4; gene_biotype protein_coding; Info ORF type:complete (+),score=107.37,sp|O95185|UNC5C_HUMAN|27.333|3.09e-101; ref_name 98044812|unc5c-7; class_code m,j; inherit_ref TRUE;
chr4	transdecoder	CDS	21124589	21124757	.	-	1	gene_name 98044812|unc5c-7; gene_id MSTRG.12481; transcript_id MSTRG.12481.4;
chr4	transdecoder	CDS	21131217	21131356	.	-	0	gene_name 98044812|unc5c-7; gene_id MSTRG.12481; transcript_id MSTRG.12481.1;
chr4	transdecoder	CDS	21131217	21131356	.	-	0	gene_name 98044812|unc5c-7; gene_id MSTRG.12481; transcript_id MSTRG.12481.2;
chr4	transdecoder	CDS	21131217	21131356	.	-	0	gene_name 98044812|unc5c-7; gene_id MSTRG.12481; transcript_id MSTRG.12481.3;
chr4	transdecoder	CDS	21131217	21131356	.	-	0	gene_name 98044812|unc5c-7; gene_id MSTRG.12481; transcript_id MSTRG.12481.4;
chr4	transdecoder	exon	21131217	21131356	.	-	.	gene_name 98044812|unc5c-7; gene_id MSTRG.12481; transcript_id MSTRG.12481.1;
chr4	transdecoder	exon	21131217	21131356	.	-	.	gene_name 98044812|unc5c-7; gene_id MSTRG.12481; transcript_id MSTRG.12481.2;
chr4	transdecoder	exon	21131217	21131356	.	-	.	gene_name 98044812|unc5c-7; gene_id MSTRG.12481; transcript_id MSTRG.12481.3;
chr4	transdecoder	exon	21131217	21131356	.	-	.	gene_name 98044812|unc5c-7; gene_id MSTRG.12481; transcript_id MSTRG.12481.4;
chr4	transdecoder	CDS	21131428	21131610	.	-	0	gene_name 98044812|unc5c-7; gene_id MSTRG.12481; transcript_id MSTRG.12481.1;
chr4	transdecoder	CDS	21131428	21131610	.	-	0	gene_name 98044812|unc5c-7; gene_id MSTRG.12481; transcript_id MSTRG.12481.2;
chr4	transdecoder	CDS	21131428	21131610	.	-	0	gene_name 98044812|unc5c-7; gene_id MSTRG.12481; transcript_id MSTRG.12481.3;
chr4	transdecoder	CDS	21131428	21131610	.	-	0	gene_name 98044812|unc5c-7; gene_id MSTRG.12481; transcript_id MSTRG.12481.4;
chr4	transdecoder	exon	21131428	21131610	.	-	.	gene_name 98044812|unc5c-7; gene_id MSTRG.12481; transcript_id MSTRG.12481.1;
chr4	transdecoder	exon	21131428	21131610	.	-	.	gene_name 98044812|unc5c-7; gene_id MSTRG.12481; transcript_id MSTRG.12481.2;
chr4	transdecoder	exon	21131428	21131610	.	-	.	gene_name 98044812|unc5c-7; gene_id MSTRG.12481; transcript_id MSTRG.12481.3;
chr4	transdecoder	exon	21131428	21131610	.	-	.	gene_name 98044812|unc5c-7; gene_id MSTRG.12481; transcript_id MSTRG.12481.4;
chr4	transdecoder	CDS	21131712	21131852	.	-	0	gene_name 98044812|unc5c-7; gene_id MSTRG.12481; transcript_id MSTRG.12481.1;
chr4	transdecoder	CDS	21131712	21131852	.	-	0	gene_name 98044812|unc5c-7; gene_id MSTRG.12481; transcript_id MSTRG.12481.2;
chr4	transdecoder	CDS	21131712	21131852	.	-	0	gene_name 98044812|unc5c-7; gene_id MSTRG.12481; transcript_id MSTRG.12481.3;
chr4	transdecoder	CDS	21131712	21131852	.	-	0	gene_name 98044812|unc5c-7; gene_id MSTRG.12481; transcript_id MSTRG.12481.4;
chr4	transdecoder	exon	21131712	21131852	.	-	.	gene_name 98044812|unc5c-7; gene_id MSTRG.12481; transcript_id MSTRG.12481.1;
chr4	transdecoder	exon	21131712	21131852	.	-	.	gene_name 98044812|unc5c-7; gene_id MSTRG.12481; transcript_id MSTRG.12481.2;
chr4	transdecoder	exon	21131712	21131852	.	-	.	gene_name 98044812|unc5c-7; gene_id MSTRG.12481; transcript_id MSTRG.12481.3;
chr4	transdecoder	exon	21131712	21131852	.	-	.	gene_name 98044812|unc5c-7; gene_id MSTRG.12481; transcript_id MSTRG.12481.4;
chr4	transdecoder	CDS	21133794	21133926	.	-	1	gene_name 98044812|unc5c-7; gene_id MSTRG.12481; transcript_id MSTRG.12481.1;
chr4	transdecoder	CDS	21133794	21133926	.	-	1	gene_name 98044812|unc5c-7; gene_id MSTRG.12481; transcript_id MSTRG.12481.2;
chr4	transdecoder	CDS	21133794	21133926	.	-	1	gene_name 98044812|unc5c-7; gene_id MSTRG.12481; transcript_id MSTRG.12481.3;
chr4	transdecoder	CDS	21133794	21133926	.	-	1	gene_name 98044812|unc5c-7; gene_id MSTRG.12481; transcript_id MSTRG.12481.4;
chr4	transdecoder	exon	21133794	21133926	.	-	.	gene_name 98044812|unc5c-7; gene_id MSTRG.12481; transcript_id MSTRG.12481.1;
chr4	transdecoder	exon	21133794	21133926	.	-	.	gene_name 98044812|unc5c-7; gene_id MSTRG.12481; transcript_id MSTRG.12481.2;
chr4	transdecoder	exon	21133794	21133926	.	-	.	gene_name 98044812|unc5c-7; gene_id MSTRG.12481; transcript_id MSTRG.12481.3;
chr4	transdecoder	exon	21133794	21133926	.	-	.	gene_name 98044812|unc5c-7; gene_id MSTRG.12481; transcript_id MSTRG.12481.4;
chr4	transdecoder	CDS	21136421	21136497	.	-	0	gene_name 98044812|unc5c-7; gene_id MSTRG.12481; transcript_id MSTRG.12481.1;
chr4	transdecoder	CDS	21136421	21136497	.	-	0	gene_name 98044812|unc5c-7; gene_id MSTRG.12481; transcript_id MSTRG.12481.2;
chr4	transdecoder	CDS	21136421	21136497	.	-	0	gene_name 98044812|unc5c-7; gene_id MSTRG.12481; transcript_id MSTRG.12481.3;
chr4	transdecoder	CDS	21136421	21136497	.	-	0	gene_name 98044812|unc5c-7; gene_id MSTRG.12481; transcript_id MSTRG.12481.4;
chr4	transdecoder	exon	21136421	21136497	.	-	.	gene_name 98044812|unc5c-7; gene_id MSTRG.12481; transcript_id MSTRG.12481.1;
chr4	transdecoder	exon	21136421	21136497	.	-	.	gene_name 98044812|unc5c-7; gene_id MSTRG.12481; transcript_id MSTRG.12481.2;
chr4	transdecoder	exon	21136421	21136497	.	-	.	gene_name 98044812|unc5c-7; gene_id MSTRG.12481; transcript_id MSTRG.12481.3;
chr4	transdecoder	exon	21136421	21136497	.	-	.	gene_name 98044812|unc5c-7; gene_id MSTRG.12481; transcript_id MSTRG.12481.4;
chr4	transdecoder	CDS	21136965	21137227	.	-	2	gene_name 98044812|unc5c-7; gene_id MSTRG.12481; transcript_id MSTRG.12481.1;
chr4	transdecoder	CDS	21136965	21137227	.	-	2	gene_name 98044812|unc5c-7; gene_id MSTRG.12481; transcript_id MSTRG.12481.2;
chr4	transdecoder	CDS	21136965	21137227	.	-	2	gene_name 98044812|unc5c-7; gene_id MSTRG.12481; transcript_id MSTRG.12481.3;
chr4	transdecoder	CDS	21136965	21137227	.	-	2	gene_name 98044812|unc5c-7; gene_id MSTRG.12481; transcript_id MSTRG.12481.4;
chr4	transdecoder	exon	21136965	21137227	.	-	.	gene_name 98044812|unc5c-7; gene_id MSTRG.12481; transcript_id MSTRG.12481.1;
chr4	transdecoder	exon	21136965	21137227	.	-	.	gene_name 98044812|unc5c-7; gene_id MSTRG.12481; transcript_id MSTRG.12481.2;
chr4	transdecoder	exon	21136965	21137227	.	-	.	gene_name 98044812|unc5c-7; gene_id MSTRG.12481; transcript_id MSTRG.12481.3;
chr4	transdecoder	exon	21136965	21137227	.	-	.	gene_name 98044812|unc5c-7; gene_id MSTRG.12481; transcript_id MSTRG.12481.4;
chr4	transdecoder	CDS	21137291	21137442	.	-	1	gene_name 98044812|unc5c-7; gene_id MSTRG.12481; transcript_id MSTRG.12481.1;
chr4	transdecoder	CDS	21137291	21137442	.	-	1	gene_name 98044812|unc5c-7; gene_id MSTRG.12481; transcript_id MSTRG.12481.2;
chr4	transdecoder	CDS	21137291	21137442	.	-	1	gene_name 98044812|unc5c-7; gene_id MSTRG.12481; transcript_id MSTRG.12481.3;
chr4	transdecoder	CDS	21137291	21137442	.	-	1	gene_name 98044812|unc5c-7; gene_id MSTRG.12481; transcript_id MSTRG.12481.4;
chr4	transdecoder	exon	21137291	21137442	.	-	.	gene_name 98044812|unc5c-7; gene_id MSTRG.12481; transcript_id MSTRG.12481.1;
chr4	transdecoder	exon	21137291	21137442	.	-	.	gene_name 98044812|unc5c-7; gene_id MSTRG.12481; transcript_id MSTRG.12481.2;
chr4	transdecoder	exon	21137291	21137442	.	-	.	gene_name 98044812|unc5c-7; gene_id MSTRG.12481; transcript_id MSTRG.12481.3;
chr4	transdecoder	exon	21137291	21137442	.	-	.	gene_name 98044812|unc5c-7; gene_id MSTRG.12481; transcript_id MSTRG.12481.4;
chr4	transdecoder	CDS	21142390	21142537	.	-	2	gene_name 98044812|unc5c-7; gene_id MSTRG.12481; transcript_id MSTRG.12481.2;
chr4	transdecoder	exon	21142390	21142537	.	-	.	gene_name 98044812|unc5c-7; gene_id MSTRG.12481; transcript_id MSTRG.12481.2;
chr4	transdecoder	CDS	21142390	21142621	.	-	2	gene_name 98044812|unc5c-7; gene_id MSTRG.12481; transcript_id MSTRG.12481.1;
chr4	transdecoder	CDS	21142390	21142621	.	-	2	gene_name 98044812|unc5c-7; gene_id MSTRG.12481; transcript_id MSTRG.12481.3;
chr4	transdecoder	CDS	21142390	21142621	.	-	2	gene_name 98044812|unc5c-7; gene_id MSTRG.12481; transcript_id MSTRG.12481.4;
chr4	transdecoder	exon	21142390	21142621	.	-	.	gene_name 98044812|unc5c-7; gene_id MSTRG.12481; transcript_id MSTRG.12481.1;
chr4	transdecoder	exon	21142390	21142621	.	-	.	gene_name 98044812|unc5c-7; gene_id MSTRG.12481; transcript_id MSTRG.12481.3;
chr4	transdecoder	exon	21142390	21142621	.	-	.	gene_name 98044812|unc5c-7; gene_id MSTRG.12481; transcript_id MSTRG.12481.4;
chr4	transdecoder	CDS	21143065	21143127	.	-	2	gene_name 98044812|unc5c-7; gene_id MSTRG.12481; transcript_id MSTRG.12481.1;
chr4	transdecoder	CDS	21143065	21143127	.	-	2	gene_name 98044812|unc5c-7; gene_id MSTRG.12481; transcript_id MSTRG.12481.2;
chr4	transdecoder	CDS	21143065	21143127	.	-	2	gene_name 98044812|unc5c-7; gene_id MSTRG.12481; transcript_id MSTRG.12481.3;
chr4	transdecoder	CDS	21143065	21143127	.	-	2	gene_name 98044812|unc5c-7; gene_id MSTRG.12481; transcript_id MSTRG.12481.4;
chr4	transdecoder	exon	21143065	21143127	.	-	.	gene_name 98044812|unc5c-7; gene_id MSTRG.12481; transcript_id MSTRG.12481.1;
chr4	transdecoder	exon	21143065	21143127	.	-	.	gene_name 98044812|unc5c-7; gene_id MSTRG.12481; transcript_id MSTRG.12481.2;
chr4	transdecoder	exon	21143065	21143127	.	-	.	gene_name 98044812|unc5c-7; gene_id MSTRG.12481; transcript_id MSTRG.12481.3;
chr4	transdecoder	exon	21143065	21143127	.	-	.	gene_name 98044812|unc5c-7; gene_id MSTRG.12481; transcript_id MSTRG.12481.4;
chr4	transdecoder	CDS	21143891	21144223	.	-	2	gene_name 98044812|unc5c-7; gene_id MSTRG.12481; transcript_id MSTRG.12481.1;
chr4	transdecoder	CDS	21143891	21144223	.	-	2	gene_name 98044812|unc5c-7; gene_id MSTRG.12481; transcript_id MSTRG.12481.2;
chr4	transdecoder	CDS	21143891	21144223	.	-	2	gene_name 98044812|unc5c-7; gene_id MSTRG.12481; transcript_id MSTRG.12481.3;
chr4	transdecoder	CDS	21143891	21144223	.	-	2	gene_name 98044812|unc5c-7; gene_id MSTRG.12481; transcript_id MSTRG.12481.4;
chr4	transdecoder	exon	21143891	21144223	.	-	.	gene_name 98044812|unc5c-7; gene_id MSTRG.12481; transcript_id MSTRG.12481.1;
chr4	transdecoder	exon	21143891	21144223	.	-	.	gene_name 98044812|unc5c-7; gene_id MSTRG.12481; transcript_id MSTRG.12481.2;
chr4	transdecoder	exon	21143891	21144223	.	-	.	gene_name 98044812|unc5c-7; gene_id MSTRG.12481; transcript_id MSTRG.12481.3;
chr4	transdecoder	exon	21143891	21144223	.	-	.	gene_name 98044812|unc5c-7; gene_id MSTRG.12481; transcript_id MSTRG.12481.4;
chr4	transdecoder	CDS	21148633	21148797	.	-	2	gene_name 98044812|unc5c-7; gene_id MSTRG.12481; transcript_id MSTRG.12481.1;
chr4	transdecoder	CDS	21148633	21148797	.	-	2	gene_name 98044812|unc5c-7; gene_id MSTRG.12481; transcript_id MSTRG.12481.2;
chr4	transdecoder	CDS	21148633	21148797	.	-	2	gene_name 98044812|unc5c-7; gene_id MSTRG.12481; transcript_id MSTRG.12481.3;
chr4	transdecoder	CDS	21148633	21148797	.	-	2	gene_name 98044812|unc5c-7; gene_id MSTRG.12481; transcript_id MSTRG.12481.4;
chr4	transdecoder	exon	21148633	21148797	.	-	.	gene_name 98044812|unc5c-7; gene_id MSTRG.12481; transcript_id MSTRG.12481.1;
chr4	transdecoder	exon	21148633	21148797	.	-	.	gene_name 98044812|unc5c-7; gene_id MSTRG.12481; transcript_id MSTRG.12481.2;
chr4	transdecoder	exon	21148633	21148797	.	-	.	gene_name 98044812|unc5c-7; gene_id MSTRG.12481; transcript_id MSTRG.12481.3;
chr4	transdecoder	exon	21148633	21148797	.	-	.	gene_name 98044812|unc5c-7; gene_id MSTRG.12481; transcript_id MSTRG.12481.4;
chr4	transdecoder	CDS	21150173	21150283	.	-	2	gene_name 98044812|unc5c-7; gene_id MSTRG.12481; transcript_id MSTRG.12481.1;
chr4	transdecoder	CDS	21150173	21150283	.	-	2	gene_name 98044812|unc5c-7; gene_id MSTRG.12481; transcript_id MSTRG.12481.2;
chr4	transdecoder	CDS	21150173	21150283	.	-	2	gene_name 98044812|unc5c-7; gene_id MSTRG.12481; transcript_id MSTRG.12481.3;
chr4	transdecoder	CDS	21150173	21150283	.	-	2	gene_name 98044812|unc5c-7; gene_id MSTRG.12481; transcript_id MSTRG.12481.4;
chr4	transdecoder	exon	21150173	21150283	.	-	.	gene_name 98044812|unc5c-7; gene_id MSTRG.12481; transcript_id MSTRG.12481.1;
chr4	transdecoder	exon	21150173	21150283	.	-	.	gene_name 98044812|unc5c-7; gene_id MSTRG.12481; transcript_id MSTRG.12481.2;
chr4	transdecoder	exon	21150173	21150283	.	-	.	gene_name 98044812|unc5c-7; gene_id MSTRG.12481; transcript_id MSTRG.12481.3;
chr4	transdecoder	exon	21150173	21150283	.	-	.	gene_name 98044812|unc5c-7; gene_id MSTRG.12481; transcript_id MSTRG.12481.4;
chr4	transdecoder	CDS	21155196	21155357	.	-	2	gene_name 98044812|unc5c-7; gene_id MSTRG.12481; transcript_id MSTRG.12481.1;
chr4	transdecoder	CDS	21155196	21155357	.	-	2	gene_name 98044812|unc5c-7; gene_id MSTRG.12481; transcript_id MSTRG.12481.2;
chr4	transdecoder	CDS	21155196	21155357	.	-	2	gene_name 98044812|unc5c-7; gene_id MSTRG.12481; transcript_id MSTRG.12481.3;
chr4	transdecoder	CDS	21155196	21155357	.	-	2	gene_name 98044812|unc5c-7; gene_id MSTRG.12481; transcript_id MSTRG.12481.4;
chr4	transdecoder	exon	21155196	21155357	.	-	.	gene_name 98044812|unc5c-7; gene_id MSTRG.12481; transcript_id MSTRG.12481.1;
chr4	transdecoder	exon	21155196	21155357	.	-	.	gene_name 98044812|unc5c-7; gene_id MSTRG.12481; transcript_id MSTRG.12481.2;
chr4	transdecoder	exon	21155196	21155357	.	-	.	gene_name 98044812|unc5c-7; gene_id MSTRG.12481; transcript_id MSTRG.12481.3;
chr4	transdecoder	exon	21155196	21155357	.	-	.	gene_name 98044812|unc5c-7; gene_id MSTRG.12481; transcript_id MSTRG.12481.4;
chr4	transdecoder	CDS	21155407	21155514	.	-	2	gene_name 98044812|unc5c-7; gene_id MSTRG.12481; transcript_id MSTRG.12481.1;
chr4	transdecoder	CDS	21155407	21155514	.	-	2	gene_name 98044812|unc5c-7; gene_id MSTRG.12481; transcript_id MSTRG.12481.2;
chr4	transdecoder	CDS	21155407	21155514	.	-	2	gene_name 98044812|unc5c-7; gene_id MSTRG.12481; transcript_id MSTRG.12481.3;
chr4	transdecoder	CDS	21155407	21155514	.	-	2	gene_name 98044812|unc5c-7; gene_id MSTRG.12481; transcript_id MSTRG.12481.4;
chr4	transdecoder	exon	21155407	21155514	.	-	.	gene_name 98044812|unc5c-7; gene_id MSTRG.12481; transcript_id MSTRG.12481.1;
chr4	transdecoder	exon	21155407	21155514	.	-	.	gene_name 98044812|unc5c-7; gene_id MSTRG.12481; transcript_id MSTRG.12481.2;
chr4	transdecoder	exon	21155407	21155514	.	-	.	gene_name 98044812|unc5c-7; gene_id MSTRG.12481; transcript_id MSTRG.12481.3;
chr4	transdecoder	exon	21155407	21155514	.	-	.	gene_name 98044812|unc5c-7; gene_id MSTRG.12481; transcript_id MSTRG.12481.4;
chr4	transdecoder	CDS	21156568	21156712	.	-	0	gene_name 98044812|unc5c-7; gene_id MSTRG.12481; transcript_id MSTRG.12481.3;
chr4	transdecoder	CDS	21156568	21156759	.	-	2	gene_name 98044812|unc5c-7; gene_id MSTRG.12481; transcript_id MSTRG.12481.1;
chr4	transdecoder	CDS	21156568	21156759	.	-	2	gene_name 98044812|unc5c-7; gene_id MSTRG.12481; transcript_id MSTRG.12481.2;
chr4	transdecoder	CDS	21156568	21156759	.	-	2	gene_name 98044812|unc5c-7; gene_id MSTRG.12481; transcript_id MSTRG.12481.4;
chr4	transdecoder	exon	21156568	21156759	.	-	.	gene_name 98044812|unc5c-7; gene_id MSTRG.12481; transcript_id MSTRG.12481.1;
chr4	transdecoder	exon	21156568	21156759	.	-	.	gene_name 98044812|unc5c-7; gene_id MSTRG.12481; transcript_id MSTRG.12481.2;
chr4	transdecoder	exon	21156568	21156759	.	-	.	gene_name 98044812|unc5c-7; gene_id MSTRG.12481; transcript_id MSTRG.12481.3;
chr4	transdecoder	exon	21156568	21156759	.	-	.	gene_name 98044812|unc5c-7; gene_id MSTRG.12481; transcript_id MSTRG.12481.4;
chr4	transdecoder	five_prime_utr	21156713	21156759	.	-	.	gene_name 98044812|unc5c-7; gene_id MSTRG.12481; transcript_id MSTRG.12481.3;
chr4	transdecoder	CDS	21161074	21161171	.	-	1	gene_name 98044812|unc5c-7; gene_id MSTRG.12481; transcript_id MSTRG.12481.1;
chr4	transdecoder	CDS	21161074	21161171	.	-	1	gene_name 98044812|unc5c-7; gene_id MSTRG.12481; transcript_id MSTRG.12481.4;
chr4	transdecoder	exon	21161074	21161171	.	-	.	gene_name 98044812|unc5c-7; gene_id MSTRG.12481; transcript_id MSTRG.12481.1;
chr4	transdecoder	exon	21161074	21161171	.	-	.	gene_name 98044812|unc5c-7; gene_id MSTRG.12481; transcript_id MSTRG.12481.4;
chr4	transdecoder	CDS	21161074	21161248	.	-	0	gene_name 98044812|unc5c-7; gene_id MSTRG.12481; transcript_id MSTRG.12481.2;
chr4	transdecoder	exon	21161074	21161258	.	-	.	gene_name 98044812|unc5c-7; gene_id MSTRG.12481; transcript_id MSTRG.12481.2;
chr4	transdecoder	five_prime_utr	21161249	21161258	.	-	.	gene_name 98044812|unc5c-7; gene_id MSTRG.12481; transcript_id MSTRG.12481.2;
chr4	transdecoder	exon	21166740	21166939	.	+	.	gene_name 98022674|unknown-6731; gene_id MSTRG.12482; transcript_id MSTRG.12482.1;
chr4	transdecoder	five_prime_utr	21166740	21166939	.	+	.	gene_name 98022674|unknown-6731; gene_id MSTRG.12482; transcript_id MSTRG.12482.1;
chr4	transdecoder	gene	21166740	21173673	.	+	.	gene_name 98022674|unknown-6731; gene_id MSTRG.12482; transcript_id NA; gene_biotype protein_coding; Info ORF type:3prime_partial (+),score=38.46; ref_name 98022674|unknown-6731; class_code =; inherit_ref TRUE;
chr4	transdecoder	transcript	21166740	21173673	.	+	.	gene_name 98022674|unknown-6731; gene_id MSTRG.12482; transcript_id MSTRG.12482.1; gene_biotype protein_coding; Info ORF type:3prime_partial (+),score=38.46; ref_name 98022674|unknown-6731; class_code =; inherit_ref TRUE;
chr4	transdecoder	CDS	21168971	21169278	.	+	0	gene_name 98022674|unknown-6731; gene_id MSTRG.12482; transcript_id MSTRG.12482.1;
chr4	transdecoder	exon	21168971	21169278	.	+	.	gene_name 98022674|unknown-6731; gene_id MSTRG.12482; transcript_id MSTRG.12482.1;
chr4	transdecoder	CDS	21173017	21173081	.	-	0	gene_name 98044812|unc5c-7; gene_id MSTRG.12481; transcript_id MSTRG.12481.1;
chr4	transdecoder	CDS	21173017	21173081	.	-	0	gene_name 98044812|unc5c-7; gene_id MSTRG.12481; transcript_id MSTRG.12481.4;
chr4	transdecoder	exon	21173017	21173301	.	-	.	gene_name 98044812|unc5c-7; gene_id MSTRG.12481; transcript_id MSTRG.12481.1;
chr4	transdecoder	exon	21173017	21173301	.	-	.	gene_name 98044812|unc5c-7; gene_id MSTRG.12481; transcript_id MSTRG.12481.3;
chr4	transdecoder	five_prime_utr	21173017	21173301	.	-	.	gene_name 98044812|unc5c-7; gene_id MSTRG.12481; transcript_id MSTRG.12481.3;
chr4	transdecoder	exon	21173017	21173317	.	-	.	gene_name 98044812|unc5c-7; gene_id MSTRG.12481; transcript_id MSTRG.12481.4;
chr4	transdecoder	CDS	21173031	21173253	.	+	1	gene_name 98022674|unknown-6731; gene_id MSTRG.12482; transcript_id MSTRG.12482.1;
chr4	transdecoder	exon	21173031	21173253	.	+	.	gene_name 98022674|unknown-6731; gene_id MSTRG.12482; transcript_id MSTRG.12482.1;
chr4	transdecoder	five_prime_utr	21173082	21173301	.	-	.	gene_name 98044812|unc5c-7; gene_id MSTRG.12481; transcript_id MSTRG.12481.1;
chr4	transdecoder	five_prime_utr	21173082	21173317	.	-	.	gene_name 98044812|unc5c-7; gene_id MSTRG.12481; transcript_id MSTRG.12481.4;
chr4	transdecoder	exon	21173372	21173555	.	-	.	gene_name 98044812|unc5c-7; gene_id MSTRG.12481; transcript_id MSTRG.12481.1;
chr4	transdecoder	exon	21173372	21173555	.	-	.	gene_name 98044812|unc5c-7; gene_id MSTRG.12481; transcript_id MSTRG.12481.3;
chr4	transdecoder	exon	21173372	21173555	.	-	.	gene_name 98044812|unc5c-7; gene_id MSTRG.12481; transcript_id MSTRG.12481.4;
chr4	transdecoder	five_prime_utr	21173372	21173555	.	-	.	gene_name 98044812|unc5c-7; gene_id MSTRG.12481; transcript_id MSTRG.12481.1;
chr4	transdecoder	five_prime_utr	21173372	21173555	.	-	.	gene_name 98044812|unc5c-7; gene_id MSTRG.12481; transcript_id MSTRG.12481.3;
chr4	transdecoder	five_prime_utr	21173372	21173555	.	-	.	gene_name 98044812|unc5c-7; gene_id MSTRG.12481; transcript_id MSTRG.12481.4;
chr4	transdecoder	CDS	21173421	21173672	.	+	0	gene_name 98022674|unknown-6731; gene_id MSTRG.12482; transcript_id MSTRG.12482.1;
chr4	transdecoder	exon	21173421	21173673	.	+	.	gene_name 98022674|unknown-6731; gene_id MSTRG.12482; transcript_id MSTRG.12482.1;
chr4	transdecoder	exon	21176405	21177854	.	-	.	gene_name 98044812|unc5c-7; gene_id MSTRG.12481; transcript_id MSTRG.12481.1;
chr4	transdecoder	exon	21176405	21177854	.	-	.	gene_name 98044812|unc5c-7; gene_id MSTRG.12481; transcript_id MSTRG.12481.4;
chr4	transdecoder	five_prime_utr	21176405	21177854	.	-	.	gene_name 98044812|unc5c-7; gene_id MSTRG.12481; transcript_id MSTRG.12481.1;
chr4	transdecoder	five_prime_utr	21176405	21177854	.	-	.	gene_name 98044812|unc5c-7; gene_id MSTRG.12481; transcript_id MSTRG.12481.4;
chr4	YD_filtered	miRNA	21180889	21180911	9	+	.	gene_id "PB_238"; transcript_id "PB_238"; gene_name "hmi-novel-78-a-1"; miRNA "hmi-novel-78-a-1-5p"; pre_miRNA "hmi-novel-78-a-1"; strand "star";
chr4	YD_filtered	pre_miRNA	21180889	21180944	9	+	.	gene_id "PB_238"; transcript_id "PB_238"; gene_name "hmi-novel-78-a-1"; miRNA "hmi-novel-78-a-1"; pre_miRNA "hmi-novel-79-a-1";
chr4	YD_filtered	miRNA	21180923	21180944	9	+	.	gene_id "PB_238"; transcript_id "PB_238"; gene_name "hmi-novel-78-a-1"; miRNA "hmi-novel-78-a-1-3p"; pre_miRNA "hmi-novel-78-a-1"; strand "mature";
chr4	StringTie	exon	21183508	21183688	.	+	.	gene_name 98158089|unknown-5694; gene_id MSTRG.12483; transcript_id MSTRG.12483.1;
chr4	StringTie	transcript	21183508	21189108	.	+	.	gene_name 98158089|unknown-5694; gene_id MSTRG.12483; transcript_id MSTRG.12483.1; gene_biotype non-coding; Info NA; ref_name 98158089|unknown-5694; class_code j; inherit_ref TRUE;
chr4	StringTie	exon	21188464	21188679	.	+	.	gene_name 98158089|unknown-5694; gene_id MSTRG.12483; transcript_id MSTRG.12483.1;
chr4	StringTie	exon	21188821	21189108	.	+	.	gene_name 98158089|unknown-5694; gene_id MSTRG.12483; transcript_id MSTRG.12483.1;
chr4	transdecoder	five_prime_utr	21190829	21190974	.	+	.	gene_name 98040615|zic3; gene_id MSTRG.12484; transcript_id MSTRG.12484.1;
chr4	transdecoder	exon	21190829	21191141	.	+	.	gene_name 98040615|zic3; gene_id MSTRG.12484; transcript_id MSTRG.12484.1;
chr4	transdecoder	gene	21190829	21200467	.	+	.	gene_name 98040615|zic3; gene_id MSTRG.12484; transcript_id NA; gene_biotype protein_coding; Info ORF type:complete (+),score=48.68,sp|O60481|ZIC3_HUMAN|32.407|3.21e-27; ref_name 98040615|zic3; class_code =,j; inherit_ref TRUE;
chr4	transdecoder	transcript	21190829	21200467	.	+	.	gene_name 98040615|zic3; gene_id MSTRG.12484; transcript_id MSTRG.12484.1; gene_biotype protein_coding; Info ORF type:complete (+),score=48.68,sp|O60481|ZIC3_HUMAN|32.407|3.21e-27; ref_name 98040615|zic3; class_code =,j; inherit_ref TRUE;
chr4	transdecoder	CDS	21190975	21191141	.	+	0	gene_name 98040615|zic3; gene_id MSTRG.12484; transcript_id MSTRG.12484.1;
chr4	transdecoder	exon	21195151	21195211	.	+	.	gene_name 98040615|zic3; gene_id MSTRG.12484; transcript_id MSTRG.12484.2;
chr4	transdecoder	five_prime_utr	21195151	21195211	.	+	.	gene_name 98040615|zic3; gene_id MSTRG.12484; transcript_id MSTRG.12484.2;
chr4	transdecoder	transcript	21195151	21200467	.	+	.	gene_name 98040615|zic3; gene_id MSTRG.12484; transcript_id MSTRG.12484.2; gene_biotype protein_coding; Info ORF type:complete (+),score=48.68,sp|O60481|ZIC3_HUMAN|32.407|3.21e-27; ref_name 98040615|zic3; class_code =,j; inherit_ref TRUE;
chr4	transdecoder	CDS	21195408	21195526	.	+	1	gene_name 98040615|zic3; gene_id MSTRG.12484; transcript_id MSTRG.12484.1;
chr4	transdecoder	exon	21195408	21195526	.	+	.	gene_name 98040615|zic3; gene_id MSTRG.12484; transcript_id MSTRG.12484.1;
chr4	transdecoder	exon	21195408	21195526	.	+	.	gene_name 98040615|zic3; gene_id MSTRG.12484; transcript_id MSTRG.12484.2;
chr4	transdecoder	five_prime_utr	21195408	21195526	.	+	.	gene_name 98040615|zic3; gene_id MSTRG.12484; transcript_id MSTRG.12484.2;
chr4	transdecoder	five_prime_utr	21197070	21197149	.	+	.	gene_name 98040615|zic3; gene_id MSTRG.12484; transcript_id MSTRG.12484.2;
chr4	transdecoder	CDS	21197070	21197292	.	+	2	gene_name 98040615|zic3; gene_id MSTRG.12484; transcript_id MSTRG.12484.1;
chr4	transdecoder	exon	21197070	21197292	.	+	.	gene_name 98040615|zic3; gene_id MSTRG.12484; transcript_id MSTRG.12484.1;
chr4	transdecoder	exon	21197070	21197292	.	+	.	gene_name 98040615|zic3; gene_id MSTRG.12484; transcript_id MSTRG.12484.2;
chr4	transdecoder	CDS	21197150	21197292	.	+	0	gene_name 98040615|zic3; gene_id MSTRG.12484; transcript_id MSTRG.12484.2;
chr4	transdecoder	CDS	21198723	21198928	.	+	1	gene_name 98040615|zic3; gene_id MSTRG.12484; transcript_id MSTRG.12484.1;
chr4	transdecoder	CDS	21198723	21198928	.	+	1	gene_name 98040615|zic3; gene_id MSTRG.12484; transcript_id MSTRG.12484.2;
chr4	transdecoder	exon	21198723	21198928	.	+	.	gene_name 98040615|zic3; gene_id MSTRG.12484; transcript_id MSTRG.12484.1;
chr4	transdecoder	exon	21198723	21198928	.	+	.	gene_name 98040615|zic3; gene_id MSTRG.12484; transcript_id MSTRG.12484.2;
chr4	transdecoder	CDS	21200087	21200385	.	+	2	gene_name 98040615|zic3; gene_id MSTRG.12484; transcript_id MSTRG.12484.1;
chr4	transdecoder	CDS	21200087	21200385	.	+	2	gene_name 98040615|zic3; gene_id MSTRG.12484; transcript_id MSTRG.12484.2;
chr4	transdecoder	exon	21200087	21200467	.	+	.	gene_name 98040615|zic3; gene_id MSTRG.12484; transcript_id MSTRG.12484.1;
chr4	transdecoder	exon	21200087	21200467	.	+	.	gene_name 98040615|zic3; gene_id MSTRG.12484; transcript_id MSTRG.12484.2;
chr4	transdecoder	three_prime_utr	21200386	21200467	.	+	.	gene_name 98040615|zic3; gene_id MSTRG.12484; transcript_id MSTRG.12484.1;
chr4	transdecoder	three_prime_utr	21200386	21200467	.	+	.	gene_name 98040615|zic3; gene_id MSTRG.12484; transcript_id MSTRG.12484.2;
chr4	transdecoder	three_prime_utr	21223268	21223405	.	-	.	gene_name 98106410|ada33-2; gene_id MSTRG.12485; transcript_id MSTRG.12485.1;
chr4	transdecoder	exon	21223268	21224409	.	-	.	gene_name 98106410|ada33-2; gene_id MSTRG.12485; transcript_id MSTRG.12485.1;
chr4	transdecoder	gene	21223268	21224409	.	-	.	gene_name 98106410|ada33-2; gene_id MSTRG.12485; transcript_id NA; gene_biotype protein_coding; Info ORF type:complete (+),score=33.04,sp|Q9BZ11|ADA33_HUMAN|27.897|6.92e-21; ref_name 98106410|ada33-2; class_code =; inherit_ref TRUE;
chr4	transdecoder	transcript	21223268	21224409	.	-	.	gene_name 98106410|ada33-2; gene_id MSTRG.12485; transcript_id MSTRG.12485.1; gene_biotype protein_coding; Info ORF type:complete (+),score=33.04,sp|Q9BZ11|ADA33_HUMAN|27.897|6.92e-21; ref_name 98106410|ada33-2; class_code =; inherit_ref TRUE;
chr4	transdecoder	CDS	21223406	21224407	.	-	0	gene_name 98106410|ada33-2; gene_id MSTRG.12485; transcript_id MSTRG.12485.1;
chr4	transdecoder	five_prime_utr	21224408	21224409	.	-	.	gene_name 98106410|ada33-2; gene_id MSTRG.12485; transcript_id MSTRG.12485.1;
chr4	transdecoder	three_prime_utr	21240761	21240939	.	-	.	gene_name 98106411|adam8-2; gene_id MSTRG.12486; transcript_id MSTRG.12486.1;
chr4	transdecoder	exon	21240761	21241961	.	-	.	gene_name 98106411|adam8-2; gene_id MSTRG.12486; transcript_id MSTRG.12486.1;
chr4	transdecoder	gene	21240761	21241961	.	-	.	gene_name 98106411|adam8-2; gene_id MSTRG.12486; transcript_id NA; gene_biotype protein_coding; Info ORF type:complete (+),score=35.05,sp|Q8TC27|ADA32_HUMAN|28.452|2.34e-19; ref_name 98106411|adam8-2; class_code k; inherit_ref TRUE;
chr4	transdecoder	transcript	21240761	21241961	.	-	.	gene_name 98106411|adam8-2; gene_id MSTRG.12486; transcript_id MSTRG.12486.1; gene_biotype protein_coding; Info ORF type:complete (+),score=35.05,sp|Q8TC27|ADA32_HUMAN|28.452|2.34e-19; ref_name 98106411|adam8-2; class_code k; inherit_ref TRUE;
chr4	transdecoder	CDS	21240940	21241941	.	-	0	gene_name 98106411|adam8-2; gene_id MSTRG.12486; transcript_id MSTRG.12486.1;
chr4	transdecoder	five_prime_utr	21241942	21241961	.	-	.	gene_name 98106411|adam8-2; gene_id MSTRG.12486; transcript_id MSTRG.12486.1;
chr4	transdecoder	three_prime_utr	21253120	21253282	.	-	.	gene_name 98306300|ada32; gene_id MSTRG.12487; transcript_id MSTRG.12487.1;
chr4	transdecoder	exon	21253120	21254438	.	-	.	gene_name 98306300|ada32; gene_id MSTRG.12487; transcript_id MSTRG.12487.1;
chr4	transdecoder	gene	21253120	21254438	.	-	.	gene_name 98306300|ada32; gene_id MSTRG.12487; transcript_id NA; gene_biotype protein_coding; Info ORF type:complete (+),score=36.12,sp|Q8TC27|ADA32_HUMAN|28.452|2.25e-19; ref_name -; class_code u; inherit_ref FALSE;
chr4	transdecoder	transcript	21253120	21254438	.	-	.	gene_name 98306300|ada32; gene_id MSTRG.12487; transcript_id MSTRG.12487.1; gene_biotype protein_coding; Info ORF type:complete (+),score=36.12,sp|Q8TC27|ADA32_HUMAN|28.452|2.25e-19; ref_name -; class_code u; inherit_ref FALSE;
chr4	transdecoder	CDS	21253283	21254284	.	-	0	gene_name 98306300|ada32; gene_id MSTRG.12487; transcript_id MSTRG.12487.1;
chr4	transdecoder	five_prime_utr	21254285	21254438	.	-	.	gene_name 98306300|ada32; gene_id MSTRG.12487; transcript_id MSTRG.12487.1;
chr4	StringTie	exon	21256287	21256524	.	.	.	gene_name 98306301|unknown-17907; gene_id MSTRG.12488; transcript_id MSTRG.12488.1;
chr4	StringTie	transcript	21256287	21256524	.	.	.	gene_name 98306301|unknown-17907; gene_id MSTRG.12488; transcript_id MSTRG.12488.1; gene_biotype non-coding; Info NA; ref_name 98106412|ada28-7; class_code p; inherit_ref FALSE;
chr4	transdecoder	three_prime_utr	21257083	21257225	.	-	.	gene_name 98106412|ada28-7; gene_id MSTRG.12489; transcript_id MSTRG.12489.1;
chr4	transdecoder	exon	21257083	21258255	.	-	.	gene_name 98106412|ada28-7; gene_id MSTRG.12489; transcript_id MSTRG.12489.1;
chr4	transdecoder	gene	21257083	21258255	.	-	.	gene_name 98106412|ada28-7; gene_id MSTRG.12489; transcript_id NA; gene_biotype protein_coding; Info ORF type:complete (+),score=31.40,sp|Q9BZ11|ADA33_HUMAN|26.923|3.83e-19; ref_name 98106412|ada28-7; class_code =; inherit_ref TRUE;
chr4	transdecoder	transcript	21257083	21258255	.	-	.	gene_name 98106412|ada28-7; gene_id MSTRG.12489; transcript_id MSTRG.12489.1; gene_biotype protein_coding; Info ORF type:complete (+),score=31.40,sp|Q9BZ11|ADA33_HUMAN|26.923|3.83e-19; ref_name 98106412|ada28-7; class_code =; inherit_ref TRUE;
chr4	transdecoder	CDS	21257226	21258230	.	-	0	gene_name 98106412|ada28-7; gene_id MSTRG.12489; transcript_id MSTRG.12489.1;
chr4	transdecoder	five_prime_utr	21258231	21258255	.	-	.	gene_name 98106412|ada28-7; gene_id MSTRG.12489; transcript_id MSTRG.12489.1;
chr4	transdecoder	three_prime_utr	21313836	21313977	.	-	.	gene_name 98029497|s38a7-2; gene_id MSTRG.12490; transcript_id MSTRG.12490.1;
chr4	transdecoder	exon	21313836	21314371	.	-	.	gene_name 98029497|s38a7-2; gene_id MSTRG.12490; transcript_id MSTRG.12490.1;
chr4	transdecoder	gene	21313836	21328360	.	-	.	gene_name 98029497|s38a7-2; gene_id MSTRG.12490; transcript_id NA; gene_biotype protein_coding; Info ORF type:complete (+),score=69.16,sp|Q9NVC3|S38A7_HUMAN|36.520|7.68e-81; ref_name 98029497|s38a7-2; class_code =; inherit_ref TRUE;
chr4	transdecoder	transcript	21313836	21328360	.	-	.	gene_name 98029497|s38a7-2; gene_id MSTRG.12490; transcript_id MSTRG.12490.1; gene_biotype protein_coding; Info ORF type:complete (+),score=69.16,sp|Q9NVC3|S38A7_HUMAN|36.520|7.68e-81; ref_name 98029497|s38a7-2; class_code =; inherit_ref TRUE;
chr4	transdecoder	CDS	21313978	21314371	.	-	1	gene_name 98029497|s38a7-2; gene_id MSTRG.12490; transcript_id MSTRG.12490.1;
chr4	transdecoder	CDS	21317449	21317813	.	-	0	gene_name 98029497|s38a7-2; gene_id MSTRG.12490; transcript_id MSTRG.12490.1;
chr4	transdecoder	exon	21317449	21317813	.	-	.	gene_name 98029497|s38a7-2; gene_id MSTRG.12490; transcript_id MSTRG.12490.1;
chr4	transdecoder	CDS	21324393	21324644	.	-	0	gene_name 98029497|s38a7-2; gene_id MSTRG.12490; transcript_id MSTRG.12490.1;
chr4	transdecoder	exon	21324393	21324644	.	-	.	gene_name 98029497|s38a7-2; gene_id MSTRG.12490; transcript_id MSTRG.12490.1;
chr4	transdecoder	CDS	21324847	21325088	.	-	2	gene_name 98029497|s38a7-2; gene_id MSTRG.12490; transcript_id MSTRG.12490.1;
chr4	transdecoder	exon	21324847	21325088	.	-	.	gene_name 98029497|s38a7-2; gene_id MSTRG.12490; transcript_id MSTRG.12490.1;
chr4	transdecoder	CDS	21326231	21326348	.	-	0	gene_name 98029497|s38a7-2; gene_id MSTRG.12490; transcript_id MSTRG.12490.1;
chr4	transdecoder	exon	21326231	21326348	.	-	.	gene_name 98029497|s38a7-2; gene_id MSTRG.12490; transcript_id MSTRG.12490.1;
chr4	transdecoder	exon	21328262	21328360	.	-	.	gene_name 98029497|s38a7-2; gene_id MSTRG.12490; transcript_id MSTRG.12490.1;
chr4	transdecoder	five_prime_utr	21328262	21328360	.	-	.	gene_name 98029497|s38a7-2; gene_id MSTRG.12490; transcript_id MSTRG.12490.1;
chr4	transdecoder	three_prime_utr	21338496	21338625	.	-	.	gene_name 98022498|unknown-576; gene_id MSTRG.12491; transcript_id MSTRG.12491.1;
chr4	transdecoder	exon	21338496	21342313	.	-	.	gene_name 98022498|unknown-576; gene_id MSTRG.12491; transcript_id MSTRG.12491.1;
chr4	transdecoder	gene	21338496	21342313	.	-	.	gene_name 98022498|unknown-576; gene_id MSTRG.12491; transcript_id NA; gene_biotype protein_coding; Info ORF type:complete (+),score=150.84; ref_name 98022498|unknown-576; class_code =; inherit_ref TRUE;
chr4	transdecoder	transcript	21338496	21342313	.	-	.	gene_name 98022498|unknown-576; gene_id MSTRG.12491; transcript_id MSTRG.12491.1; gene_biotype protein_coding; Info ORF type:complete (+),score=150.84; ref_name 98022498|unknown-576; class_code =; inherit_ref TRUE;
chr4	transdecoder	CDS	21338626	21342138	.	-	0	gene_name 98022498|unknown-576; gene_id MSTRG.12491; transcript_id MSTRG.12491.1;
chr4	transdecoder	five_prime_utr	21342139	21342313	.	-	.	gene_name 98022498|unknown-576; gene_id MSTRG.12491; transcript_id MSTRG.12491.1;
chr4	transdecoder	exon	21350830	21350865	.	-	.	gene_name 98152275|unknown-6476; gene_id MSTRG.12492; transcript_id MSTRG.12492.1;
chr4	transdecoder	three_prime_utr	21350830	21350865	.	-	.	gene_name 98152275|unknown-6476; gene_id MSTRG.12492; transcript_id MSTRG.12492.1;
chr4	transdecoder	gene	21350830	21365174	.	-	.	gene_name 98152275|unknown-6476; gene_id MSTRG.12492; transcript_id NA; gene_biotype protein_coding; Info ORF type:complete (+),score=20.59; ref_name 98152275|unknown-6476; class_code k; inherit_ref TRUE;
chr4	transdecoder	transcript	21350830	21365174	.	-	.	gene_name 98152275|unknown-6476; gene_id MSTRG.12492; transcript_id MSTRG.12492.1; gene_biotype protein_coding; Info ORF type:complete (+),score=20.59; ref_name 98152275|unknown-6476; class_code k; inherit_ref TRUE;
chr4	transdecoder	three_prime_utr	21362654	21362693	.	-	.	gene_name 98152275|unknown-6476; gene_id MSTRG.12492; transcript_id MSTRG.12492.1;
chr4	transdecoder	exon	21362654	21362809	.	-	.	gene_name 98152275|unknown-6476; gene_id MSTRG.12492; transcript_id MSTRG.12492.1;
chr4	transdecoder	CDS	21362694	21362809	.	-	2	gene_name 98152275|unknown-6476; gene_id MSTRG.12492; transcript_id MSTRG.12492.1;
chr4	transdecoder	CDS	21362855	21363122	.	-	0	gene_name 98152275|unknown-6476; gene_id MSTRG.12492; transcript_id MSTRG.12492.1;
chr4	transdecoder	exon	21362855	21365174	.	-	.	gene_name 98152275|unknown-6476; gene_id MSTRG.12492; transcript_id MSTRG.12492.1;
chr4	transdecoder	five_prime_utr	21363123	21365174	.	-	.	gene_name 98152275|unknown-6476; gene_id MSTRG.12492; transcript_id MSTRG.12492.1;
chr4	transdecoder	CDS	21363339	21364625	.	-	0	gene_name 98152275|unknown-6476; gene_id MSTRG.12492; transcript_id MSTRG.12492.1;
chr4	transdecoder	CDS	21364716	21365054	.	-	0	gene_name 98152275|unknown-6476; gene_id MSTRG.12492; transcript_id MSTRG.12492.1;
chr4	transdecoder	exon	21365259	21366500	.	-	.	gene_name 98306302|unknown-17908; gene_id MSTRG.12493; transcript_id MSTRG.12493.1;
chr4	transdecoder	gene	21365259	21370995	.	-	.	gene_name 98306302|unknown-17908; gene_id MSTRG.12493; transcript_id NA; gene_biotype protein_coding; Info ORF type:3prime_partial (+),score=75.68; ref_name -; class_code u; inherit_ref FALSE;
chr4	transdecoder	transcript	21365259	21370995	.	-	.	gene_name 98306302|unknown-17908; gene_id MSTRG.12493; transcript_id MSTRG.12493.1; gene_biotype protein_coding; Info ORF type:3prime_partial (+),score=75.68; ref_name -; class_code u; inherit_ref FALSE;
chr4	transdecoder	CDS	21365261	21366500	.	-	1	gene_name 98306302|unknown-17908; gene_id MSTRG.12493; transcript_id MSTRG.12493.1;
chr4	transdecoder	CDS	21366813	21366946	.	-	0	gene_name 98306302|unknown-17908; gene_id MSTRG.12493; transcript_id MSTRG.12493.1;
chr4	transdecoder	exon	21366813	21366949	.	-	.	gene_name 98306302|unknown-17908; gene_id MSTRG.12493; transcript_id MSTRG.12493.1;
chr4	transdecoder	five_prime_utr	21366947	21366949	.	-	.	gene_name 98306302|unknown-17908; gene_id MSTRG.12493; transcript_id MSTRG.12493.1;
chr4	transdecoder	exon	21370957	21370995	.	-	.	gene_name 98306302|unknown-17908; gene_id MSTRG.12493; transcript_id MSTRG.12493.1;
chr4	transdecoder	five_prime_utr	21370957	21370995	.	-	.	gene_name 98306302|unknown-17908; gene_id MSTRG.12493; transcript_id MSTRG.12493.1;
chr4	transdecoder	three_prime_utr	21377638	21377724	.	-	.	gene_name 98201753|imp4; gene_id MSTRG.12494; transcript_id MSTRG.12494.1;
chr4	transdecoder	exon	21377638	21377837	.	-	.	gene_name 98201753|imp4; gene_id MSTRG.12494; transcript_id MSTRG.12494.1;
chr4	transdecoder	gene	21377638	21395161	.	-	.	gene_name 98201753|imp4; gene_id MSTRG.12494; transcript_id NA; gene_biotype protein_coding; Info ORF type:complete (+),score=47.23,sp|Q96G21|IMP4_HUMAN|60.357|1.12e-130; ref_name 98201753|imp4; class_code j; inherit_ref TRUE;
chr4	transdecoder	transcript	21377638	21395161	.	-	.	gene_name 98201753|imp4; gene_id MSTRG.12494; transcript_id MSTRG.12494.1; gene_biotype protein_coding; Info ORF type:complete (+),score=47.23,sp|Q96G21|IMP4_HUMAN|60.357|1.12e-130; ref_name 98201753|imp4; class_code j; inherit_ref TRUE;
chr4	transdecoder	CDS	21377725	21377837	.	-	2	gene_name 98201753|imp4; gene_id MSTRG.12494; transcript_id MSTRG.12494.1;
chr4	transdecoder	CDS	21377949	21378117	.	-	0	gene_name 98201753|imp4; gene_id MSTRG.12494; transcript_id MSTRG.12494.1;
chr4	transdecoder	exon	21377949	21378117	.	-	.	gene_name 98201753|imp4; gene_id MSTRG.12494; transcript_id MSTRG.12494.1;
chr4	transdecoder	three_prime_utr	21378233	21378353	.	-	.	gene_name 98201753|imp4; gene_id MSTRG.12494; transcript_id MSTRG.12494.2;
chr4	transdecoder	exon	21378233	21378407	.	-	.	gene_name 98201753|imp4; gene_id MSTRG.12494; transcript_id MSTRG.12494.2;
chr4	transdecoder	transcript	21378233	21395161	.	-	.	gene_name 98201753|imp4; gene_id MSTRG.12494; transcript_id MSTRG.12494.2; gene_biotype protein_coding; Info ORF type:complete (+),score=47.23,sp|Q96G21|IMP4_HUMAN|60.357|1.12e-130; ref_name 98201753|imp4; class_code j; inherit_ref TRUE;
chr4	transdecoder	three_prime_utr	21378237	21378251	.	-	.	gene_name 98201753|imp4; gene_id MSTRG.12494; transcript_id MSTRG.12494.3;
chr4	transdecoder	exon	21378237	21378312	.	-	.	gene_name 98201753|imp4; gene_id MSTRG.12494; transcript_id MSTRG.12494.3;
chr4	transdecoder	transcript	21378237	21395161	.	-	.	gene_name 98201753|imp4; gene_id MSTRG.12494; transcript_id MSTRG.12494.3; gene_biotype protein_coding; Info ORF type:complete (+),score=47.23,sp|Q96G21|IMP4_HUMAN|60.357|1.12e-130; ref_name 98201753|imp4; class_code j; inherit_ref TRUE;
chr4	transdecoder	CDS	21378252	21378312	.	-	1	gene_name 98201753|imp4; gene_id MSTRG.12494; transcript_id MSTRG.12494.3;
chr4	transdecoder	CDS	21378354	21378407	.	-	0	gene_name 98201753|imp4; gene_id MSTRG.12494; transcript_id MSTRG.12494.2;
chr4	transdecoder	CDS	21378358	21378407	.	-	0	gene_name 98201753|imp4; gene_id MSTRG.12494; transcript_id MSTRG.12494.3;
chr4	transdecoder	exon	21378358	21378407	.	-	.	gene_name 98201753|imp4; gene_id MSTRG.12494; transcript_id MSTRG.12494.3;
chr4	transdecoder	CDS	21384730	21385017	.	-	0	gene_name 98201753|imp4; gene_id MSTRG.12494; transcript_id MSTRG.12494.1;
chr4	transdecoder	CDS	21384730	21385017	.	-	0	gene_name 98201753|imp4; gene_id MSTRG.12494; transcript_id MSTRG.12494.2;
chr4	transdecoder	CDS	21384730	21385017	.	-	0	gene_name 98201753|imp4; gene_id MSTRG.12494; transcript_id MSTRG.12494.3;
chr4	transdecoder	exon	21384730	21385017	.	-	.	gene_name 98201753|imp4; gene_id MSTRG.12494; transcript_id MSTRG.12494.1;
chr4	transdecoder	exon	21384730	21385017	.	-	.	gene_name 98201753|imp4; gene_id MSTRG.12494; transcript_id MSTRG.12494.2;
chr4	transdecoder	exon	21384730	21385017	.	-	.	gene_name 98201753|imp4; gene_id MSTRG.12494; transcript_id MSTRG.12494.3;
chr4	transdecoder	CDS	21385952	21386145	.	-	2	gene_name 98201753|imp4; gene_id MSTRG.12494; transcript_id MSTRG.12494.1;
chr4	transdecoder	CDS	21385952	21386145	.	-	2	gene_name 98201753|imp4; gene_id MSTRG.12494; transcript_id MSTRG.12494.2;
chr4	transdecoder	CDS	21385952	21386145	.	-	2	gene_name 98201753|imp4; gene_id MSTRG.12494; transcript_id MSTRG.12494.3;
chr4	transdecoder	exon	21385952	21386145	.	-	.	gene_name 98201753|imp4; gene_id MSTRG.12494; transcript_id MSTRG.12494.1;
chr4	transdecoder	exon	21385952	21386145	.	-	.	gene_name 98201753|imp4; gene_id MSTRG.12494; transcript_id MSTRG.12494.2;
chr4	transdecoder	exon	21385952	21386145	.	-	.	gene_name 98201753|imp4; gene_id MSTRG.12494; transcript_id MSTRG.12494.3;
chr4	transdecoder	CDS	21390569	21390677	.	-	0	gene_name 98201753|imp4; gene_id MSTRG.12494; transcript_id MSTRG.12494.1;
chr4	transdecoder	CDS	21390569	21390677	.	-	0	gene_name 98201753|imp4; gene_id MSTRG.12494; transcript_id MSTRG.12494.2;
chr4	transdecoder	CDS	21390569	21390677	.	-	0	gene_name 98201753|imp4; gene_id MSTRG.12494; transcript_id MSTRG.12494.3;
chr4	transdecoder	exon	21390569	21390677	.	-	.	gene_name 98201753|imp4; gene_id MSTRG.12494; transcript_id MSTRG.12494.1;
chr4	transdecoder	exon	21390569	21390677	.	-	.	gene_name 98201753|imp4; gene_id MSTRG.12494; transcript_id MSTRG.12494.2;
chr4	transdecoder	exon	21390569	21390677	.	-	.	gene_name 98201753|imp4; gene_id MSTRG.12494; transcript_id MSTRG.12494.3;
chr4	transdecoder	CDS	21390716	21390718	.	-	0	gene_name 98201753|imp4; gene_id MSTRG.12494; transcript_id MSTRG.12494.1;
chr4	transdecoder	CDS	21390716	21390718	.	-	0	gene_name 98201753|imp4; gene_id MSTRG.12494; transcript_id MSTRG.12494.2;
chr4	transdecoder	CDS	21390716	21390718	.	-	0	gene_name 98201753|imp4; gene_id MSTRG.12494; transcript_id MSTRG.12494.3;
chr4	transdecoder	exon	21390716	21390737	.	-	.	gene_name 98201753|imp4; gene_id MSTRG.12494; transcript_id MSTRG.12494.1;
chr4	transdecoder	exon	21390716	21390737	.	-	.	gene_name 98201753|imp4; gene_id MSTRG.12494; transcript_id MSTRG.12494.2;
chr4	transdecoder	exon	21390716	21390737	.	-	.	gene_name 98201753|imp4; gene_id MSTRG.12494; transcript_id MSTRG.12494.3;
chr4	transdecoder	five_prime_utr	21390719	21390737	.	-	.	gene_name 98201753|imp4; gene_id MSTRG.12494; transcript_id MSTRG.12494.1;
chr4	transdecoder	five_prime_utr	21390719	21390737	.	-	.	gene_name 98201753|imp4; gene_id MSTRG.12494; transcript_id MSTRG.12494.2;
chr4	transdecoder	five_prime_utr	21390719	21390737	.	-	.	gene_name 98201753|imp4; gene_id MSTRG.12494; transcript_id MSTRG.12494.3;
chr4	transdecoder	exon	21395054	21395161	.	-	.	gene_name 98201753|imp4; gene_id MSTRG.12494; transcript_id MSTRG.12494.1;
chr4	transdecoder	exon	21395054	21395161	.	-	.	gene_name 98201753|imp4; gene_id MSTRG.12494; transcript_id MSTRG.12494.2;
chr4	transdecoder	exon	21395054	21395161	.	-	.	gene_name 98201753|imp4; gene_id MSTRG.12494; transcript_id MSTRG.12494.3;
chr4	transdecoder	five_prime_utr	21395054	21395161	.	-	.	gene_name 98201753|imp4; gene_id MSTRG.12494; transcript_id MSTRG.12494.1;
chr4	transdecoder	five_prime_utr	21395054	21395161	.	-	.	gene_name 98201753|imp4; gene_id MSTRG.12494; transcript_id MSTRG.12494.2;
chr4	transdecoder	five_prime_utr	21395054	21395161	.	-	.	gene_name 98201753|imp4; gene_id MSTRG.12494; transcript_id MSTRG.12494.3;
chr4	transdecoder	five_prime_utr	21435725	21435798	.	+	.	gene_name 98204805|ube3a; gene_id MSTRG.12495; transcript_id MSTRG.12495.1;
chr4	transdecoder	exon	21435725	21435869	.	+	.	gene_name 98204805|ube3a; gene_id MSTRG.12495; transcript_id MSTRG.12495.1;
chr4	transdecoder	gene	21435725	21462071	.	+	.	gene_name 98204805|ube3a; gene_id MSTRG.12495; transcript_id NA; gene_biotype protein_coding; Info ORF type:complete (+),score=140.92,sp|Q05086|UBE3A_HUMAN|41.781|0.0; ref_name 98204805|ube3a; class_code =; inherit_ref TRUE;
chr4	transdecoder	transcript	21435725	21462071	.	+	.	gene_name 98204805|ube3a; gene_id MSTRG.12495; transcript_id MSTRG.12495.1; gene_biotype protein_coding; Info ORF type:complete (+),score=140.92,sp|Q05086|UBE3A_HUMAN|41.781|0.0; ref_name 98204805|ube3a; class_code =; inherit_ref TRUE;
chr4	transdecoder	CDS	21435799	21435869	.	+	0	gene_name 98204805|ube3a; gene_id MSTRG.12495; transcript_id MSTRG.12495.1;
chr4	transdecoder	CDS	21445992	21446260	.	+	1	gene_name 98204805|ube3a; gene_id MSTRG.12495; transcript_id MSTRG.12495.1;
chr4	transdecoder	exon	21445992	21446260	.	+	.	gene_name 98204805|ube3a; gene_id MSTRG.12495; transcript_id MSTRG.12495.1;
chr4	transdecoder	CDS	21446375	21446603	.	+	2	gene_name 98204805|ube3a; gene_id MSTRG.12495; transcript_id MSTRG.12495.1;
chr4	transdecoder	exon	21446375	21446603	.	+	.	gene_name 98204805|ube3a; gene_id MSTRG.12495; transcript_id MSTRG.12495.1;
chr4	transdecoder	CDS	21446999	21447308	.	+	1	gene_name 98204805|ube3a; gene_id MSTRG.12495; transcript_id MSTRG.12495.1;
chr4	transdecoder	exon	21446999	21447308	.	+	.	gene_name 98204805|ube3a; gene_id MSTRG.12495; transcript_id MSTRG.12495.1;
chr4	transdecoder	CDS	21449222	21449562	.	+	0	gene_name 98204805|ube3a; gene_id MSTRG.12495; transcript_id MSTRG.12495.1;
chr4	transdecoder	exon	21449222	21449562	.	+	.	gene_name 98204805|ube3a; gene_id MSTRG.12495; transcript_id MSTRG.12495.1;
chr4	transdecoder	CDS	21453166	21453391	.	+	1	gene_name 98204805|ube3a; gene_id MSTRG.12495; transcript_id MSTRG.12495.1;
chr4	transdecoder	exon	21453166	21453391	.	+	.	gene_name 98204805|ube3a; gene_id MSTRG.12495; transcript_id MSTRG.12495.1;
chr4	transdecoder	CDS	21453547	21453736	.	+	0	gene_name 98204805|ube3a; gene_id MSTRG.12495; transcript_id MSTRG.12495.1;
chr4	transdecoder	exon	21453547	21453736	.	+	.	gene_name 98204805|ube3a; gene_id MSTRG.12495; transcript_id MSTRG.12495.1;
chr4	transdecoder	CDS	21453830	21454035	.	+	2	gene_name 98204805|ube3a; gene_id MSTRG.12495; transcript_id MSTRG.12495.1;
chr4	transdecoder	exon	21453830	21454035	.	+	.	gene_name 98204805|ube3a; gene_id MSTRG.12495; transcript_id MSTRG.12495.1;
chr4	transdecoder	CDS	21456696	21456863	.	+	0	gene_name 98204805|ube3a; gene_id MSTRG.12495; transcript_id MSTRG.12495.1;
chr4	transdecoder	exon	21456696	21456863	.	+	.	gene_name 98204805|ube3a; gene_id MSTRG.12495; transcript_id MSTRG.12495.1;
chr4	transdecoder	CDS	21457080	21457235	.	+	0	gene_name 98204805|ube3a; gene_id MSTRG.12495; transcript_id MSTRG.12495.1;
chr4	transdecoder	exon	21457080	21457235	.	+	.	gene_name 98204805|ube3a; gene_id MSTRG.12495; transcript_id MSTRG.12495.1;
chr4	transdecoder	CDS	21457279	21457352	.	+	0	gene_name 98204805|ube3a; gene_id MSTRG.12495; transcript_id MSTRG.12495.1;
chr4	transdecoder	exon	21457279	21457352	.	+	.	gene_name 98204805|ube3a; gene_id MSTRG.12495; transcript_id MSTRG.12495.1;
chr4	transdecoder	CDS	21457399	21457542	.	+	1	gene_name 98204805|ube3a; gene_id MSTRG.12495; transcript_id MSTRG.12495.1;
chr4	transdecoder	exon	21457399	21457542	.	+	.	gene_name 98204805|ube3a; gene_id MSTRG.12495; transcript_id MSTRG.12495.1;
chr4	transdecoder	CDS	21461720	21461840	.	+	1	gene_name 98204805|ube3a; gene_id MSTRG.12495; transcript_id MSTRG.12495.1;
chr4	transdecoder	exon	21461720	21462071	.	+	.	gene_name 98204805|ube3a; gene_id MSTRG.12495; transcript_id MSTRG.12495.1;
chr4	transdecoder	three_prime_utr	21461841	21462071	.	+	.	gene_name 98204805|ube3a; gene_id MSTRG.12495; transcript_id MSTRG.12495.1;
chr4	StringTie	exon	21474323	21474376	.	+	.	gene_name 98306303|unknown-17909; gene_id MSTRG.12496; transcript_id MSTRG.12496.1;
chr4	StringTie	transcript	21474323	21474702	.	+	.	gene_name 98306303|unknown-17909; gene_id MSTRG.12496; transcript_id MSTRG.12496.1; gene_biotype non-coding; Info NA; ref_name -; class_code u; inherit_ref FALSE;
chr4	StringTie	exon	21474420	21474494	.	+	.	gene_name 98306303|unknown-17909; gene_id MSTRG.12496; transcript_id MSTRG.12496.1;
chr4	StringTie	exon	21474538	21474610	.	+	.	gene_name 98306303|unknown-17909; gene_id MSTRG.12496; transcript_id MSTRG.12496.1;
chr4	StringTie	exon	21474653	21474702	.	+	.	gene_name 98306303|unknown-17909; gene_id MSTRG.12496; transcript_id MSTRG.12496.1;
chr4	transdecoder	three_prime_utr	21524360	21524575	.	-	.	gene_name 98015103|s2538; gene_id MSTRG.12497; transcript_id MSTRG.12497.1;
chr4	transdecoder	exon	21524360	21524725	.	-	.	gene_name 98015103|s2538; gene_id MSTRG.12497; transcript_id MSTRG.12497.1;
chr4	transdecoder	gene	21524360	21529228	.	-	.	gene_name 98015103|s2538; gene_id MSTRG.12497; transcript_id NA; gene_biotype protein_coding; Info ORF type:complete (+),score=18.57,sp|Q96DW6|S2538_HUMAN|31.086|2.12e-42; ref_name 98015103|s2538; class_code =; inherit_ref TRUE;
chr4	transdecoder	transcript	21524360	21529228	.	-	.	gene_name 98015103|s2538; gene_id MSTRG.12497; transcript_id MSTRG.12497.1; gene_biotype protein_coding; Info ORF type:complete (+),score=18.57,sp|Q96DW6|S2538_HUMAN|31.086|2.12e-42; ref_name 98015103|s2538; class_code =; inherit_ref TRUE;
chr4	transdecoder	CDS	21524576	21524725	.	-	0	gene_name 98015103|s2538; gene_id MSTRG.12497; transcript_id MSTRG.12497.1;
chr4	transdecoder	CDS	21526888	21527341	.	-	1	gene_name 98015103|s2538; gene_id MSTRG.12497; transcript_id MSTRG.12497.1;
chr4	transdecoder	exon	21526888	21527341	.	-	.	gene_name 98015103|s2538; gene_id MSTRG.12497; transcript_id MSTRG.12497.1;
chr4	transdecoder	CDS	21527916	21528112	.	-	0	gene_name 98015103|s2538; gene_id MSTRG.12497; transcript_id MSTRG.12497.1;
chr4	transdecoder	exon	21527916	21529228	.	-	.	gene_name 98015103|s2538; gene_id MSTRG.12497; transcript_id MSTRG.12497.1;
chr4	transdecoder	five_prime_utr	21528113	21529228	.	-	.	gene_name 98015103|s2538; gene_id MSTRG.12497; transcript_id MSTRG.12497.1;
chr4	transdecoder	CDS	21528445	21529176	.	-	0	gene_name 98015103|s2538; gene_id MSTRG.12497; transcript_id MSTRG.12497.1;
chr4	transdecoder	five_prime_utr	21542482	21542492	.	+	.	gene_name 98010558|eif3e; gene_id MSTRG.12498; transcript_id MSTRG.12498.1;
chr4	transdecoder	exon	21542482	21542582	.	+	.	gene_name 98010558|eif3e; gene_id MSTRG.12498; transcript_id MSTRG.12498.1;
chr4	transdecoder	gene	21542482	21559936	.	+	.	gene_name 98010558|eif3e; gene_id MSTRG.12498; transcript_id NA; gene_biotype protein_coding; Info ORF type:complete (+),score=76.23,sp|P60228|EIF3E_HUMAN|58.645|1.73e-173; ref_name 98010558|eif3e; class_code =; inherit_ref TRUE;
chr4	transdecoder	transcript	21542482	21559936	.	+	.	gene_name 98010558|eif3e; gene_id MSTRG.12498; transcript_id MSTRG.12498.1; gene_biotype protein_coding; Info ORF type:complete (+),score=76.23,sp|P60228|EIF3E_HUMAN|58.645|1.73e-173; ref_name 98010558|eif3e; class_code =; inherit_ref TRUE;
chr4	transdecoder	CDS	21542493	21542582	.	+	0	gene_name 98010558|eif3e; gene_id MSTRG.12498; transcript_id MSTRG.12498.1;
chr4	transdecoder	CDS	21546553	21546664	.	+	0	gene_name 98010558|eif3e; gene_id MSTRG.12498; transcript_id MSTRG.12498.1;
chr4	transdecoder	exon	21546553	21546664	.	+	.	gene_name 98010558|eif3e; gene_id MSTRG.12498; transcript_id MSTRG.12498.1;
chr4	transdecoder	CDS	21546707	21546797	.	+	2	gene_name 98010558|eif3e; gene_id MSTRG.12498; transcript_id MSTRG.12498.1;
chr4	transdecoder	exon	21546707	21546797	.	+	.	gene_name 98010558|eif3e; gene_id MSTRG.12498; transcript_id MSTRG.12498.1;
chr4	transdecoder	CDS	21548732	21548780	.	+	1	gene_name 98010558|eif3e; gene_id MSTRG.12498; transcript_id MSTRG.12498.1;
chr4	transdecoder	exon	21548732	21548780	.	+	.	gene_name 98010558|eif3e; gene_id MSTRG.12498; transcript_id MSTRG.12498.1;
chr4	transdecoder	CDS	21548821	21548928	.	+	0	gene_name 98010558|eif3e; gene_id MSTRG.12498; transcript_id MSTRG.12498.1;
chr4	transdecoder	exon	21548821	21548928	.	+	.	gene_name 98010558|eif3e; gene_id MSTRG.12498; transcript_id MSTRG.12498.1;
chr4	transdecoder	CDS	21549679	21549804	.	+	0	gene_name 98010558|eif3e; gene_id MSTRG.12498; transcript_id MSTRG.12498.1;
chr4	transdecoder	exon	21549679	21549804	.	+	.	gene_name 98010558|eif3e; gene_id MSTRG.12498; transcript_id MSTRG.12498.1;
chr4	transdecoder	CDS	21550485	21550612	.	+	0	gene_name 98010558|eif3e; gene_id MSTRG.12498; transcript_id MSTRG.12498.1;
chr4	transdecoder	exon	21550485	21550612	.	+	.	gene_name 98010558|eif3e; gene_id MSTRG.12498; transcript_id MSTRG.12498.1;
chr4	transdecoder	CDS	21550662	21550779	.	+	1	gene_name 98010558|eif3e; gene_id MSTRG.12498; transcript_id MSTRG.12498.1;
chr4	transdecoder	exon	21550662	21550779	.	+	.	gene_name 98010558|eif3e; gene_id MSTRG.12498; transcript_id MSTRG.12498.1;
chr4	transdecoder	CDS	21554260	21554361	.	+	0	gene_name 98010558|eif3e; gene_id MSTRG.12498; transcript_id MSTRG.12498.1;
chr4	transdecoder	exon	21554260	21554361	.	+	.	gene_name 98010558|eif3e; gene_id MSTRG.12498; transcript_id MSTRG.12498.1;
chr4	transdecoder	CDS	21554406	21554618	.	+	0	gene_name 98010558|eif3e; gene_id MSTRG.12498; transcript_id MSTRG.12498.1;
chr4	transdecoder	exon	21554406	21554618	.	+	.	gene_name 98010558|eif3e; gene_id MSTRG.12498; transcript_id MSTRG.12498.1;
chr4	transdecoder	CDS	21556096	21556236	.	+	0	gene_name 98010558|eif3e; gene_id MSTRG.12498; transcript_id MSTRG.12498.1;
chr4	transdecoder	exon	21556096	21556236	.	+	.	gene_name 98010558|eif3e; gene_id MSTRG.12498; transcript_id MSTRG.12498.1;
chr4	transdecoder	CDS	21559857	21559889	.	+	0	gene_name 98010558|eif3e; gene_id MSTRG.12498; transcript_id MSTRG.12498.1;
chr4	transdecoder	exon	21559857	21559936	.	+	.	gene_name 98010558|eif3e; gene_id MSTRG.12498; transcript_id MSTRG.12498.1;
chr4	transdecoder	three_prime_utr	21559890	21559936	.	+	.	gene_name 98010558|eif3e; gene_id MSTRG.12498; transcript_id MSTRG.12498.1;
chr4	transdecoder	three_prime_utr	21577853	21578022	.	-	.	gene_name 98306304|sidt1-10; gene_id MSTRG.12499; transcript_id MSTRG.12499.1;
chr4	transdecoder	exon	21577853	21578085	.	-	.	gene_name 98306304|sidt1-10; gene_id MSTRG.12499; transcript_id MSTRG.12499.1;
chr4	transdecoder	transcript	21577853	21731242	.	-	.	gene_name 98306304|sidt1-10; gene_id MSTRG.12499; transcript_id MSTRG.12499.1; gene_biotype protein_coding; Info ORF type:complete (+),score=107.28,sp|Q9NXL6|SIDT1_HUMAN|42.286|2.11e-37; ref_name 98055331|sidt1-5;98108077|sidt1-7;98055331|sidt1-5;98108077|sidt1-7; class_code j,u;j,u;j,u;j,u;j,u;j,u; inherit_ref FALSE;
chr4	transdecoder	gene	21577853	21755206	.	-	.	gene_name 98306304|sidt1-10; gene_id MSTRG.12499; transcript_id NA; gene_biotype protein_coding; Info ORF type:complete (+),score=107.28,sp|Q9NXL6|SIDT1_HUMAN|42.286|2.11e-37; ref_name 98055331|sidt1-5;98108077|sidt1-7;98055331|sidt1-5;98108077|sidt1-7; class_code j,u;j,u;j,u;j,u;j,u;j,u; inherit_ref FALSE;
chr4	transdecoder	three_prime_utr	21577874	21578022	.	-	.	gene_name 98306304|sidt1-10; gene_id MSTRG.12499; transcript_id MSTRG.12499.2;
chr4	transdecoder	three_prime_utr	21577874	21578022	.	-	.	gene_name 98306304|sidt1-10; gene_id MSTRG.12499; transcript_id MSTRG.12499.3;
chr4	transdecoder	exon	21577874	21578085	.	-	.	gene_name 98306304|sidt1-10; gene_id MSTRG.12499; transcript_id MSTRG.12499.2;
chr4	transdecoder	exon	21577874	21578085	.	-	.	gene_name 98306304|sidt1-10; gene_id MSTRG.12499; transcript_id MSTRG.12499.3;
chr4	transdecoder	exon	21577874	21578085	.	-	.	gene_name 98306304|sidt1-10; gene_id MSTRG.12499; transcript_id MSTRG.12499.4;
chr4	transdecoder	exon	21577874	21578085	.	-	.	gene_name 98306304|sidt1-10; gene_id MSTRG.12499; transcript_id MSTRG.12499.5;
chr4	transdecoder	three_prime_utr	21577874	21578085	.	-	.	gene_name 98306304|sidt1-10; gene_id MSTRG.12499; transcript_id MSTRG.12499.4;
chr4	transdecoder	three_prime_utr	21577874	21578085	.	-	.	gene_name 98306304|sidt1-10; gene_id MSTRG.12499; transcript_id MSTRG.12499.5;
chr4	transdecoder	transcript	21577874	21696144	.	-	.	gene_name 98306304|sidt1-10; gene_id MSTRG.12499; transcript_id MSTRG.12499.2; gene_biotype protein_coding; Info ORF type:complete (+),score=107.28,sp|Q9NXL6|SIDT1_HUMAN|42.286|2.11e-37; ref_name 98055331|sidt1-5;98108077|sidt1-7;98055331|sidt1-5;98108077|sidt1-7; class_code j,u;j,u;j,u;j,u;j,u;j,u; inherit_ref FALSE;
chr4	transdecoder	transcript	21577874	21696144	.	-	.	gene_name 98306304|sidt1-10; gene_id MSTRG.12499; transcript_id MSTRG.12499.3; gene_biotype protein_coding; Info ORF type:complete (+),score=107.28,sp|Q9NXL6|SIDT1_HUMAN|42.286|2.11e-37; ref_name 98055331|sidt1-5;98108077|sidt1-7;98055331|sidt1-5;98108077|sidt1-7; class_code j,u;j,u;j,u;j,u;j,u;j,u; inherit_ref FALSE;
chr4	transdecoder	transcript	21577874	21696144	.	-	.	gene_name 98306304|sidt1-10; gene_id MSTRG.12499; transcript_id MSTRG.12499.4; gene_biotype protein_coding; Info ORF type:complete (+),score=107.28,sp|Q9NXL6|SIDT1_HUMAN|42.286|2.11e-37; ref_name 98055331|sidt1-5;98108077|sidt1-7;98055331|sidt1-5;98108077|sidt1-7; class_code j,u;j,u;j,u;j,u;j,u;j,u; inherit_ref FALSE;
chr4	transdecoder	transcript	21577874	21696144	.	-	.	gene_name 98306304|sidt1-10; gene_id MSTRG.12499; transcript_id MSTRG.12499.5; gene_biotype protein_coding; Info ORF type:complete (+),score=107.28,sp|Q9NXL6|SIDT1_HUMAN|42.286|2.11e-37; ref_name 98055331|sidt1-5;98108077|sidt1-7;98055331|sidt1-5;98108077|sidt1-7; class_code j,u;j,u;j,u;j,u;j,u;j,u; inherit_ref FALSE;
chr4	transdecoder	three_prime_utr	21577900	21578022	.	-	.	gene_name 98306304|sidt1-10; gene_id MSTRG.12499; transcript_id MSTRG.12499.6;
chr4	transdecoder	three_prime_utr	21577900	21578022	.	-	.	gene_name 98306304|sidt1-10; gene_id MSTRG.12499; transcript_id MSTRG.12499.7;
chr4	transdecoder	three_prime_utr	21577900	21578022	.	-	.	gene_name 98306304|sidt1-10; gene_id MSTRG.12499; transcript_id MSTRG.12499.8;
chr4	transdecoder	three_prime_utr	21577900	21578022	.	-	.	gene_name 98306304|sidt1-10; gene_id MSTRG.12499; transcript_id MSTRG.12499.9;
chr4	transdecoder	exon	21577900	21578085	.	-	.	gene_name 98306304|sidt1-10; gene_id MSTRG.12499; transcript_id MSTRG.12499.6;
chr4	transdecoder	exon	21577900	21578085	.	-	.	gene_name 98306304|sidt1-10; gene_id MSTRG.12499; transcript_id MSTRG.12499.7;
chr4	transdecoder	exon	21577900	21578085	.	-	.	gene_name 98306304|sidt1-10; gene_id MSTRG.12499; transcript_id MSTRG.12499.8;
chr4	transdecoder	exon	21577900	21578085	.	-	.	gene_name 98306304|sidt1-10; gene_id MSTRG.12499; transcript_id MSTRG.12499.9;
chr4	transdecoder	transcript	21577900	21696144	.	-	.	gene_name 98306304|sidt1-10; gene_id MSTRG.12499; transcript_id MSTRG.12499.7; gene_biotype protein_coding; Info ORF type:complete (+),score=107.28,sp|Q9NXL6|SIDT1_HUMAN|42.286|2.11e-37; ref_name 98055331|sidt1-5;98108077|sidt1-7;98055331|sidt1-5;98108077|sidt1-7; class_code j,u;j,u;j,u;j,u;j,u;j,u; inherit_ref FALSE;
chr4	transdecoder	transcript	21577900	21696144	.	-	.	gene_name 98306304|sidt1-10; gene_id MSTRG.12499; transcript_id MSTRG.12499.8; gene_biotype protein_coding; Info ORF type:complete (+),score=107.28,sp|Q9NXL6|SIDT1_HUMAN|42.286|2.11e-37; ref_name 98055331|sidt1-5;98108077|sidt1-7;98055331|sidt1-5;98108077|sidt1-7; class_code j,u;j,u;j,u;j,u;j,u;j,u; inherit_ref FALSE;
chr4	transdecoder	transcript	21577900	21696144	.	-	.	gene_name 98306304|sidt1-10; gene_id MSTRG.12499; transcript_id MSTRG.12499.9; gene_biotype protein_coding; Info ORF type:complete (+),score=107.28,sp|Q9NXL6|SIDT1_HUMAN|42.286|2.11e-37; ref_name 98055331|sidt1-5;98108077|sidt1-7;98055331|sidt1-5;98108077|sidt1-7; class_code j,u;j,u;j,u;j,u;j,u;j,u; inherit_ref FALSE;
chr4	transdecoder	transcript	21577900	21735266	.	-	.	gene_name 98306304|sidt1-10; gene_id MSTRG.12499; transcript_id MSTRG.12499.6; gene_biotype protein_coding; Info ORF type:complete (+),score=107.28,sp|Q9NXL6|SIDT1_HUMAN|42.286|2.11e-37; ref_name 98055331|sidt1-5;98108077|sidt1-7;98055331|sidt1-5;98108077|sidt1-7; class_code j,u;j,u;j,u;j,u;j,u;j,u; inherit_ref FALSE;
chr4	transdecoder	three_prime_utr	21577907	21578022	.	-	.	gene_name 98306304|sidt1-10; gene_id MSTRG.12499; transcript_id MSTRG.12499.10;
chr4	transdecoder	three_prime_utr	21577907	21578022	.	-	.	gene_name 98306304|sidt1-10; gene_id MSTRG.12499; transcript_id MSTRG.12499.11;
chr4	transdecoder	three_prime_utr	21577907	21578022	.	-	.	gene_name 98306304|sidt1-10; gene_id MSTRG.12499; transcript_id MSTRG.12499.12;
chr4	transdecoder	three_prime_utr	21577907	21578022	.	-	.	gene_name 98306304|sidt1-10; gene_id MSTRG.12499; transcript_id MSTRG.12499.13;
chr4	transdecoder	three_prime_utr	21577907	21578022	.	-	.	gene_name 98306304|sidt1-10; gene_id MSTRG.12499; transcript_id MSTRG.12499.14;
chr4	transdecoder	exon	21577907	21578085	.	-	.	gene_name 98306304|sidt1-10; gene_id MSTRG.12499; transcript_id MSTRG.12499.10;
chr4	transdecoder	exon	21577907	21578085	.	-	.	gene_name 98306304|sidt1-10; gene_id MSTRG.12499; transcript_id MSTRG.12499.11;
chr4	transdecoder	exon	21577907	21578085	.	-	.	gene_name 98306304|sidt1-10; gene_id MSTRG.12499; transcript_id MSTRG.12499.12;
chr4	transdecoder	exon	21577907	21578085	.	-	.	gene_name 98306304|sidt1-10; gene_id MSTRG.12499; transcript_id MSTRG.12499.13;
chr4	transdecoder	exon	21577907	21578085	.	-	.	gene_name 98306304|sidt1-10; gene_id MSTRG.12499; transcript_id MSTRG.12499.14;
chr4	transdecoder	transcript	21577907	21735266	.	-	.	gene_name 98306304|sidt1-10; gene_id MSTRG.12499; transcript_id MSTRG.12499.11; gene_biotype protein_coding; Info ORF type:complete (+),score=107.28,sp|Q9NXL6|SIDT1_HUMAN|42.286|2.11e-37; ref_name 98055331|sidt1-5;98108077|sidt1-7;98055331|sidt1-5;98108077|sidt1-7; class_code j,u;j,u;j,u;j,u;j,u;j,u; inherit_ref FALSE;
chr4	transdecoder	transcript	21577907	21735266	.	-	.	gene_name 98306304|sidt1-10; gene_id MSTRG.12499; transcript_id MSTRG.12499.12; gene_biotype protein_coding; Info ORF type:complete (+),score=107.28,sp|Q9NXL6|SIDT1_HUMAN|42.286|2.11e-37; ref_name 98055331|sidt1-5;98108077|sidt1-7;98055331|sidt1-5;98108077|sidt1-7; class_code j,u;j,u;j,u;j,u;j,u;j,u; inherit_ref FALSE;
chr4	transdecoder	transcript	21577907	21755206	.	-	.	gene_name 98306304|sidt1-10; gene_id MSTRG.12499; transcript_id MSTRG.12499.10; gene_biotype protein_coding; Info ORF type:complete (+),score=107.28,sp|Q9NXL6|SIDT1_HUMAN|42.286|2.11e-37; ref_name 98055331|sidt1-5;98108077|sidt1-7;98055331|sidt1-5;98108077|sidt1-7; class_code j,u;j,u;j,u;j,u;j,u;j,u; inherit_ref FALSE;
chr4	transdecoder	transcript	21577907	21755206	.	-	.	gene_name 98306304|sidt1-10; gene_id MSTRG.12499; transcript_id MSTRG.12499.13; gene_biotype protein_coding; Info ORF type:complete (+),score=107.28,sp|Q9NXL6|SIDT1_HUMAN|42.286|2.11e-37; ref_name 98055331|sidt1-5;98108077|sidt1-7;98055331|sidt1-5;98108077|sidt1-7; class_code j,u;j,u;j,u;j,u;j,u;j,u; inherit_ref FALSE;
chr4	transdecoder	transcript	21577907	21755206	.	-	.	gene_name 98306304|sidt1-10; gene_id MSTRG.12499; transcript_id MSTRG.12499.14; gene_biotype protein_coding; Info ORF type:complete (+),score=107.28,sp|Q9NXL6|SIDT1_HUMAN|42.286|2.11e-37; ref_name 98055331|sidt1-5;98108077|sidt1-7;98055331|sidt1-5;98108077|sidt1-7; class_code j,u;j,u;j,u;j,u;j,u;j,u; inherit_ref FALSE;
chr4	transdecoder	three_prime_utr	21577934	21578022	.	-	.	gene_name 98306304|sidt1-10; gene_id MSTRG.12499; transcript_id MSTRG.12499.15;
chr4	transdecoder	exon	21577934	21578085	.	-	.	gene_name 98306304|sidt1-10; gene_id MSTRG.12499; transcript_id MSTRG.12499.15;
chr4	transdecoder	transcript	21577934	21611153	.	-	.	gene_name 98306304|sidt1-10; gene_id MSTRG.12499; transcript_id MSTRG.12499.15; gene_biotype protein_coding; Info ORF type:complete (+),score=107.28,sp|Q9NXL6|SIDT1_HUMAN|42.286|2.11e-37; ref_name 98055331|sidt1-5;98108077|sidt1-7;98055331|sidt1-5;98108077|sidt1-7; class_code j,u;j,u;j,u;j,u;j,u;j,u; inherit_ref FALSE;
chr4	transdecoder	CDS	21578023	21578085	.	-	0	gene_name 98306304|sidt1-10; gene_id MSTRG.12499; transcript_id MSTRG.12499.1;
chr4	transdecoder	CDS	21578023	21578085	.	-	0	gene_name 98306304|sidt1-10; gene_id MSTRG.12499; transcript_id MSTRG.12499.10;
chr4	transdecoder	CDS	21578023	21578085	.	-	0	gene_name 98306304|sidt1-10; gene_id MSTRG.12499; transcript_id MSTRG.12499.11;
chr4	transdecoder	CDS	21578023	21578085	.	-	0	gene_name 98306304|sidt1-10; gene_id MSTRG.12499; transcript_id MSTRG.12499.12;
chr4	transdecoder	CDS	21578023	21578085	.	-	0	gene_name 98306304|sidt1-10; gene_id MSTRG.12499; transcript_id MSTRG.12499.13;
chr4	transdecoder	CDS	21578023	21578085	.	-	0	gene_name 98306304|sidt1-10; gene_id MSTRG.12499; transcript_id MSTRG.12499.14;
chr4	transdecoder	CDS	21578023	21578085	.	-	0	gene_name 98306304|sidt1-10; gene_id MSTRG.12499; transcript_id MSTRG.12499.15;
chr4	transdecoder	CDS	21578023	21578085	.	-	0	gene_name 98306304|sidt1-10; gene_id MSTRG.12499; transcript_id MSTRG.12499.2;
chr4	transdecoder	CDS	21578023	21578085	.	-	0	gene_name 98306304|sidt1-10; gene_id MSTRG.12499; transcript_id MSTRG.12499.3;
chr4	transdecoder	CDS	21578023	21578085	.	-	0	gene_name 98306304|sidt1-10; gene_id MSTRG.12499; transcript_id MSTRG.12499.6;
chr4	transdecoder	CDS	21578023	21578085	.	-	0	gene_name 98306304|sidt1-10; gene_id MSTRG.12499; transcript_id MSTRG.12499.7;
chr4	transdecoder	CDS	21578023	21578085	.	-	0	gene_name 98306304|sidt1-10; gene_id MSTRG.12499; transcript_id MSTRG.12499.8;
chr4	transdecoder	CDS	21578023	21578085	.	-	0	gene_name 98306304|sidt1-10; gene_id MSTRG.12499; transcript_id MSTRG.12499.9;
chr4	transdecoder	three_prime_utr	21582041	21582270	.	-	.	gene_name 98306304|sidt1-10; gene_id MSTRG.12499; transcript_id MSTRG.12499.4;
chr4	transdecoder	three_prime_utr	21582041	21582270	.	-	.	gene_name 98306304|sidt1-10; gene_id MSTRG.12499; transcript_id MSTRG.12499.5;
chr4	transdecoder	exon	21582041	21582333	.	-	.	gene_name 98306304|sidt1-10; gene_id MSTRG.12499; transcript_id MSTRG.12499.4;
chr4	transdecoder	exon	21582041	21582333	.	-	.	gene_name 98306304|sidt1-10; gene_id MSTRG.12499; transcript_id MSTRG.12499.5;
chr4	transdecoder	CDS	21582271	21582333	.	-	0	gene_name 98306304|sidt1-10; gene_id MSTRG.12499; transcript_id MSTRG.12499.4;
chr4	transdecoder	CDS	21582271	21582333	.	-	0	gene_name 98306304|sidt1-10; gene_id MSTRG.12499; transcript_id MSTRG.12499.5;
chr4	transdecoder	CDS	21582629	21582748	.	-	0	gene_name 98306304|sidt1-10; gene_id MSTRG.12499; transcript_id MSTRG.12499.1;
chr4	transdecoder	CDS	21582629	21582748	.	-	0	gene_name 98306304|sidt1-10; gene_id MSTRG.12499; transcript_id MSTRG.12499.10;
chr4	transdecoder	CDS	21582629	21582748	.	-	0	gene_name 98306304|sidt1-10; gene_id MSTRG.12499; transcript_id MSTRG.12499.11;
chr4	transdecoder	CDS	21582629	21582748	.	-	0	gene_name 98306304|sidt1-10; gene_id MSTRG.12499; transcript_id MSTRG.12499.12;
chr4	transdecoder	CDS	21582629	21582748	.	-	0	gene_name 98306304|sidt1-10; gene_id MSTRG.12499; transcript_id MSTRG.12499.13;
chr4	transdecoder	CDS	21582629	21582748	.	-	0	gene_name 98306304|sidt1-10; gene_id MSTRG.12499; transcript_id MSTRG.12499.14;
chr4	transdecoder	CDS	21582629	21582748	.	-	0	gene_name 98306304|sidt1-10; gene_id MSTRG.12499; transcript_id MSTRG.12499.15;
chr4	transdecoder	CDS	21582629	21582748	.	-	0	gene_name 98306304|sidt1-10; gene_id MSTRG.12499; transcript_id MSTRG.12499.2;
chr4	transdecoder	CDS	21582629	21582748	.	-	0	gene_name 98306304|sidt1-10; gene_id MSTRG.12499; transcript_id MSTRG.12499.3;
chr4	transdecoder	CDS	21582629	21582748	.	-	0	gene_name 98306304|sidt1-10; gene_id MSTRG.12499; transcript_id MSTRG.12499.4;
chr4	transdecoder	CDS	21582629	21582748	.	-	0	gene_name 98306304|sidt1-10; gene_id MSTRG.12499; transcript_id MSTRG.12499.5;
chr4	transdecoder	CDS	21582629	21582748	.	-	0	gene_name 98306304|sidt1-10; gene_id MSTRG.12499; transcript_id MSTRG.12499.6;
chr4	transdecoder	CDS	21582629	21582748	.	-	0	gene_name 98306304|sidt1-10; gene_id MSTRG.12499; transcript_id MSTRG.12499.7;
chr4	transdecoder	CDS	21582629	21582748	.	-	0	gene_name 98306304|sidt1-10; gene_id MSTRG.12499; transcript_id MSTRG.12499.8;
chr4	transdecoder	CDS	21582629	21582748	.	-	0	gene_name 98306304|sidt1-10; gene_id MSTRG.12499; transcript_id MSTRG.12499.9;
chr4	transdecoder	exon	21582629	21582748	.	-	.	gene_name 98306304|sidt1-10; gene_id MSTRG.12499; transcript_id MSTRG.12499.1;
chr4	transdecoder	exon	21582629	21582748	.	-	.	gene_name 98306304|sidt1-10; gene_id MSTRG.12499; transcript_id MSTRG.12499.10;
chr4	transdecoder	exon	21582629	21582748	.	-	.	gene_name 98306304|sidt1-10; gene_id MSTRG.12499; transcript_id MSTRG.12499.11;
chr4	transdecoder	exon	21582629	21582748	.	-	.	gene_name 98306304|sidt1-10; gene_id MSTRG.12499; transcript_id MSTRG.12499.12;
chr4	transdecoder	exon	21582629	21582748	.	-	.	gene_name 98306304|sidt1-10; gene_id MSTRG.12499; transcript_id MSTRG.12499.13;
chr4	transdecoder	exon	21582629	21582748	.	-	.	gene_name 98306304|sidt1-10; gene_id MSTRG.12499; transcript_id MSTRG.12499.14;
chr4	transdecoder	exon	21582629	21582748	.	-	.	gene_name 98306304|sidt1-10; gene_id MSTRG.12499; transcript_id MSTRG.12499.15;
chr4	transdecoder	exon	21582629	21582748	.	-	.	gene_name 98306304|sidt1-10; gene_id MSTRG.12499; transcript_id MSTRG.12499.2;
chr4	transdecoder	exon	21582629	21582748	.	-	.	gene_name 98306304|sidt1-10; gene_id MSTRG.12499; transcript_id MSTRG.12499.3;
chr4	transdecoder	exon	21582629	21582748	.	-	.	gene_name 98306304|sidt1-10; gene_id MSTRG.12499; transcript_id MSTRG.12499.4;
chr4	transdecoder	exon	21582629	21582748	.	-	.	gene_name 98306304|sidt1-10; gene_id MSTRG.12499; transcript_id MSTRG.12499.5;
chr4	transdecoder	exon	21582629	21582748	.	-	.	gene_name 98306304|sidt1-10; gene_id MSTRG.12499; transcript_id MSTRG.12499.6;
chr4	transdecoder	exon	21582629	21582748	.	-	.	gene_name 98306304|sidt1-10; gene_id MSTRG.12499; transcript_id MSTRG.12499.7;
chr4	transdecoder	exon	21582629	21582748	.	-	.	gene_name 98306304|sidt1-10; gene_id MSTRG.12499; transcript_id MSTRG.12499.8;
chr4	transdecoder	exon	21582629	21582748	.	-	.	gene_name 98306304|sidt1-10; gene_id MSTRG.12499; transcript_id MSTRG.12499.9;
chr4	transdecoder	CDS	21588474	21588563	.	-	0	gene_name 98306304|sidt1-10; gene_id MSTRG.12499; transcript_id MSTRG.12499.1;
chr4	transdecoder	CDS	21588474	21588563	.	-	0	gene_name 98306304|sidt1-10; gene_id MSTRG.12499; transcript_id MSTRG.12499.10;
chr4	transdecoder	CDS	21588474	21588563	.	-	0	gene_name 98306304|sidt1-10; gene_id MSTRG.12499; transcript_id MSTRG.12499.11;
chr4	transdecoder	CDS	21588474	21588563	.	-	0	gene_name 98306304|sidt1-10; gene_id MSTRG.12499; transcript_id MSTRG.12499.12;
chr4	transdecoder	CDS	21588474	21588563	.	-	0	gene_name 98306304|sidt1-10; gene_id MSTRG.12499; transcript_id MSTRG.12499.13;
chr4	transdecoder	CDS	21588474	21588563	.	-	0	gene_name 98306304|sidt1-10; gene_id MSTRG.12499; transcript_id MSTRG.12499.14;
chr4	transdecoder	CDS	21588474	21588563	.	-	0	gene_name 98306304|sidt1-10; gene_id MSTRG.12499; transcript_id MSTRG.12499.15;
chr4	transdecoder	CDS	21588474	21588563	.	-	0	gene_name 98306304|sidt1-10; gene_id MSTRG.12499; transcript_id MSTRG.12499.2;
chr4	transdecoder	CDS	21588474	21588563	.	-	0	gene_name 98306304|sidt1-10; gene_id MSTRG.12499; transcript_id MSTRG.12499.3;
chr4	transdecoder	CDS	21588474	21588563	.	-	0	gene_name 98306304|sidt1-10; gene_id MSTRG.12499; transcript_id MSTRG.12499.4;
chr4	transdecoder	CDS	21588474	21588563	.	-	0	gene_name 98306304|sidt1-10; gene_id MSTRG.12499; transcript_id MSTRG.12499.5;
chr4	transdecoder	CDS	21588474	21588563	.	-	0	gene_name 98306304|sidt1-10; gene_id MSTRG.12499; transcript_id MSTRG.12499.6;
chr4	transdecoder	CDS	21588474	21588563	.	-	0	gene_name 98306304|sidt1-10; gene_id MSTRG.12499; transcript_id MSTRG.12499.7;
chr4	transdecoder	CDS	21588474	21588563	.	-	0	gene_name 98306304|sidt1-10; gene_id MSTRG.12499; transcript_id MSTRG.12499.8;
chr4	transdecoder	CDS	21588474	21588563	.	-	0	gene_name 98306304|sidt1-10; gene_id MSTRG.12499; transcript_id MSTRG.12499.9;
chr4	transdecoder	exon	21588474	21588563	.	-	.	gene_name 98306304|sidt1-10; gene_id MSTRG.12499; transcript_id MSTRG.12499.1;
chr4	transdecoder	exon	21588474	21588563	.	-	.	gene_name 98306304|sidt1-10; gene_id MSTRG.12499; transcript_id MSTRG.12499.10;
chr4	transdecoder	exon	21588474	21588563	.	-	.	gene_name 98306304|sidt1-10; gene_id MSTRG.12499; transcript_id MSTRG.12499.11;
chr4	transdecoder	exon	21588474	21588563	.	-	.	gene_name 98306304|sidt1-10; gene_id MSTRG.12499; transcript_id MSTRG.12499.12;
chr4	transdecoder	exon	21588474	21588563	.	-	.	gene_name 98306304|sidt1-10; gene_id MSTRG.12499; transcript_id MSTRG.12499.13;
chr4	transdecoder	exon	21588474	21588563	.	-	.	gene_name 98306304|sidt1-10; gene_id MSTRG.12499; transcript_id MSTRG.12499.14;
chr4	transdecoder	exon	21588474	21588563	.	-	.	gene_name 98306304|sidt1-10; gene_id MSTRG.12499; transcript_id MSTRG.12499.15;
chr4	transdecoder	exon	21588474	21588563	.	-	.	gene_name 98306304|sidt1-10; gene_id MSTRG.12499; transcript_id MSTRG.12499.2;
chr4	transdecoder	exon	21588474	21588563	.	-	.	gene_name 98306304|sidt1-10; gene_id MSTRG.12499; transcript_id MSTRG.12499.3;
chr4	transdecoder	exon	21588474	21588563	.	-	.	gene_name 98306304|sidt1-10; gene_id MSTRG.12499; transcript_id MSTRG.12499.4;
chr4	transdecoder	exon	21588474	21588563	.	-	.	gene_name 98306304|sidt1-10; gene_id MSTRG.12499; transcript_id MSTRG.12499.5;
chr4	transdecoder	exon	21588474	21588563	.	-	.	gene_name 98306304|sidt1-10; gene_id MSTRG.12499; transcript_id MSTRG.12499.6;
chr4	transdecoder	exon	21588474	21588563	.	-	.	gene_name 98306304|sidt1-10; gene_id MSTRG.12499; transcript_id MSTRG.12499.7;
chr4	transdecoder	exon	21588474	21588563	.	-	.	gene_name 98306304|sidt1-10; gene_id MSTRG.12499; transcript_id MSTRG.12499.8;
chr4	transdecoder	exon	21588474	21588563	.	-	.	gene_name 98306304|sidt1-10; gene_id MSTRG.12499; transcript_id MSTRG.12499.9;
chr4	transdecoder	CDS	21589735	21589764	.	-	0	gene_name 98306304|sidt1-10; gene_id MSTRG.12499; transcript_id MSTRG.12499.1;
chr4	transdecoder	CDS	21589735	21589764	.	-	0	gene_name 98306304|sidt1-10; gene_id MSTRG.12499; transcript_id MSTRG.12499.10;
chr4	transdecoder	CDS	21589735	21589764	.	-	0	gene_name 98306304|sidt1-10; gene_id MSTRG.12499; transcript_id MSTRG.12499.11;
chr4	transdecoder	CDS	21589735	21589764	.	-	0	gene_name 98306304|sidt1-10; gene_id MSTRG.12499; transcript_id MSTRG.12499.12;
chr4	transdecoder	CDS	21589735	21589764	.	-	0	gene_name 98306304|sidt1-10; gene_id MSTRG.12499; transcript_id MSTRG.12499.13;
chr4	transdecoder	CDS	21589735	21589764	.	-	0	gene_name 98306304|sidt1-10; gene_id MSTRG.12499; transcript_id MSTRG.12499.14;
chr4	transdecoder	CDS	21589735	21589764	.	-	0	gene_name 98306304|sidt1-10; gene_id MSTRG.12499; transcript_id MSTRG.12499.15;
chr4	transdecoder	CDS	21589735	21589764	.	-	0	gene_name 98306304|sidt1-10; gene_id MSTRG.12499; transcript_id MSTRG.12499.2;
chr4	transdecoder	CDS	21589735	21589764	.	-	0	gene_name 98306304|sidt1-10; gene_id MSTRG.12499; transcript_id MSTRG.12499.3;
chr4	transdecoder	CDS	21589735	21589764	.	-	0	gene_name 98306304|sidt1-10; gene_id MSTRG.12499; transcript_id MSTRG.12499.4;
chr4	transdecoder	CDS	21589735	21589764	.	-	0	gene_name 98306304|sidt1-10; gene_id MSTRG.12499; transcript_id MSTRG.12499.5;
chr4	transdecoder	CDS	21589735	21589764	.	-	0	gene_name 98306304|sidt1-10; gene_id MSTRG.12499; transcript_id MSTRG.12499.6;
chr4	transdecoder	CDS	21589735	21589764	.	-	0	gene_name 98306304|sidt1-10; gene_id MSTRG.12499; transcript_id MSTRG.12499.7;
chr4	transdecoder	CDS	21589735	21589764	.	-	0	gene_name 98306304|sidt1-10; gene_id MSTRG.12499; transcript_id MSTRG.12499.8;
chr4	transdecoder	CDS	21589735	21589764	.	-	0	gene_name 98306304|sidt1-10; gene_id MSTRG.12499; transcript_id MSTRG.12499.9;
chr4	transdecoder	exon	21589735	21589764	.	-	.	gene_name 98306304|sidt1-10; gene_id MSTRG.12499; transcript_id MSTRG.12499.1;
chr4	transdecoder	exon	21589735	21589764	.	-	.	gene_name 98306304|sidt1-10; gene_id MSTRG.12499; transcript_id MSTRG.12499.10;
chr4	transdecoder	exon	21589735	21589764	.	-	.	gene_name 98306304|sidt1-10; gene_id MSTRG.12499; transcript_id MSTRG.12499.11;
chr4	transdecoder	exon	21589735	21589764	.	-	.	gene_name 98306304|sidt1-10; gene_id MSTRG.12499; transcript_id MSTRG.12499.12;
chr4	transdecoder	exon	21589735	21589764	.	-	.	gene_name 98306304|sidt1-10; gene_id MSTRG.12499; transcript_id MSTRG.12499.13;
chr4	transdecoder	exon	21589735	21589764	.	-	.	gene_name 98306304|sidt1-10; gene_id MSTRG.12499; transcript_id MSTRG.12499.14;
chr4	transdecoder	exon	21589735	21589764	.	-	.	gene_name 98306304|sidt1-10; gene_id MSTRG.12499; transcript_id MSTRG.12499.15;
chr4	transdecoder	exon	21589735	21589764	.	-	.	gene_name 98306304|sidt1-10; gene_id MSTRG.12499; transcript_id MSTRG.12499.2;
chr4	transdecoder	exon	21589735	21589764	.	-	.	gene_name 98306304|sidt1-10; gene_id MSTRG.12499; transcript_id MSTRG.12499.3;
chr4	transdecoder	exon	21589735	21589764	.	-	.	gene_name 98306304|sidt1-10; gene_id MSTRG.12499; transcript_id MSTRG.12499.4;
chr4	transdecoder	exon	21589735	21589764	.	-	.	gene_name 98306304|sidt1-10; gene_id MSTRG.12499; transcript_id MSTRG.12499.5;
chr4	transdecoder	exon	21589735	21589764	.	-	.	gene_name 98306304|sidt1-10; gene_id MSTRG.12499; transcript_id MSTRG.12499.6;
chr4	transdecoder	exon	21589735	21589764	.	-	.	gene_name 98306304|sidt1-10; gene_id MSTRG.12499; transcript_id MSTRG.12499.7;
chr4	transdecoder	exon	21589735	21589764	.	-	.	gene_name 98306304|sidt1-10; gene_id MSTRG.12499; transcript_id MSTRG.12499.8;
chr4	transdecoder	exon	21589735	21589764	.	-	.	gene_name 98306304|sidt1-10; gene_id MSTRG.12499; transcript_id MSTRG.12499.9;
chr4	transdecoder	CDS	21591090	21591137	.	-	0	gene_name 98306304|sidt1-10; gene_id MSTRG.12499; transcript_id MSTRG.12499.1;
chr4	transdecoder	CDS	21591090	21591137	.	-	0	gene_name 98306304|sidt1-10; gene_id MSTRG.12499; transcript_id MSTRG.12499.10;
chr4	transdecoder	CDS	21591090	21591137	.	-	0	gene_name 98306304|sidt1-10; gene_id MSTRG.12499; transcript_id MSTRG.12499.11;
chr4	transdecoder	CDS	21591090	21591137	.	-	0	gene_name 98306304|sidt1-10; gene_id MSTRG.12499; transcript_id MSTRG.12499.12;
chr4	transdecoder	CDS	21591090	21591137	.	-	0	gene_name 98306304|sidt1-10; gene_id MSTRG.12499; transcript_id MSTRG.12499.13;
chr4	transdecoder	CDS	21591090	21591137	.	-	0	gene_name 98306304|sidt1-10; gene_id MSTRG.12499; transcript_id MSTRG.12499.14;
chr4	transdecoder	CDS	21591090	21591137	.	-	0	gene_name 98306304|sidt1-10; gene_id MSTRG.12499; transcript_id MSTRG.12499.15;
chr4	transdecoder	CDS	21591090	21591137	.	-	0	gene_name 98306304|sidt1-10; gene_id MSTRG.12499; transcript_id MSTRG.12499.2;
chr4	transdecoder	CDS	21591090	21591137	.	-	0	gene_name 98306304|sidt1-10; gene_id MSTRG.12499; transcript_id MSTRG.12499.3;
chr4	transdecoder	CDS	21591090	21591137	.	-	0	gene_name 98306304|sidt1-10; gene_id MSTRG.12499; transcript_id MSTRG.12499.4;
chr4	transdecoder	CDS	21591090	21591137	.	-	0	gene_name 98306304|sidt1-10; gene_id MSTRG.12499; transcript_id MSTRG.12499.5;
chr4	transdecoder	CDS	21591090	21591137	.	-	0	gene_name 98306304|sidt1-10; gene_id MSTRG.12499; transcript_id MSTRG.12499.6;
chr4	transdecoder	CDS	21591090	21591137	.	-	0	gene_name 98306304|sidt1-10; gene_id MSTRG.12499; transcript_id MSTRG.12499.7;
chr4	transdecoder	CDS	21591090	21591137	.	-	0	gene_name 98306304|sidt1-10; gene_id MSTRG.12499; transcript_id MSTRG.12499.8;
chr4	transdecoder	CDS	21591090	21591137	.	-	0	gene_name 98306304|sidt1-10; gene_id MSTRG.12499; transcript_id MSTRG.12499.9;
chr4	transdecoder	exon	21591090	21591137	.	-	.	gene_name 98306304|sidt1-10; gene_id MSTRG.12499; transcript_id MSTRG.12499.1;
chr4	transdecoder	exon	21591090	21591137	.	-	.	gene_name 98306304|sidt1-10; gene_id MSTRG.12499; transcript_id MSTRG.12499.10;
chr4	transdecoder	exon	21591090	21591137	.	-	.	gene_name 98306304|sidt1-10; gene_id MSTRG.12499; transcript_id MSTRG.12499.11;
chr4	transdecoder	exon	21591090	21591137	.	-	.	gene_name 98306304|sidt1-10; gene_id MSTRG.12499; transcript_id MSTRG.12499.12;
chr4	transdecoder	exon	21591090	21591137	.	-	.	gene_name 98306304|sidt1-10; gene_id MSTRG.12499; transcript_id MSTRG.12499.13;
chr4	transdecoder	exon	21591090	21591137	.	-	.	gene_name 98306304|sidt1-10; gene_id MSTRG.12499; transcript_id MSTRG.12499.14;
chr4	transdecoder	exon	21591090	21591137	.	-	.	gene_name 98306304|sidt1-10; gene_id MSTRG.12499; transcript_id MSTRG.12499.15;
chr4	transdecoder	exon	21591090	21591137	.	-	.	gene_name 98306304|sidt1-10; gene_id MSTRG.12499; transcript_id MSTRG.12499.2;
chr4	transdecoder	exon	21591090	21591137	.	-	.	gene_name 98306304|sidt1-10; gene_id MSTRG.12499; transcript_id MSTRG.12499.3;
chr4	transdecoder	exon	21591090	21591137	.	-	.	gene_name 98306304|sidt1-10; gene_id MSTRG.12499; transcript_id MSTRG.12499.4;
chr4	transdecoder	exon	21591090	21591137	.	-	.	gene_name 98306304|sidt1-10; gene_id MSTRG.12499; transcript_id MSTRG.12499.5;
chr4	transdecoder	exon	21591090	21591137	.	-	.	gene_name 98306304|sidt1-10; gene_id MSTRG.12499; transcript_id MSTRG.12499.6;
chr4	transdecoder	exon	21591090	21591137	.	-	.	gene_name 98306304|sidt1-10; gene_id MSTRG.12499; transcript_id MSTRG.12499.7;
chr4	transdecoder	exon	21591090	21591137	.	-	.	gene_name 98306304|sidt1-10; gene_id MSTRG.12499; transcript_id MSTRG.12499.8;
chr4	transdecoder	exon	21591090	21591137	.	-	.	gene_name 98306304|sidt1-10; gene_id MSTRG.12499; transcript_id MSTRG.12499.9;
chr4	transdecoder	CDS	21592536	21592595	.	-	0	gene_name 98306304|sidt1-10; gene_id MSTRG.12499; transcript_id MSTRG.12499.1;
chr4	transdecoder	CDS	21592536	21592595	.	-	0	gene_name 98306304|sidt1-10; gene_id MSTRG.12499; transcript_id MSTRG.12499.10;
chr4	transdecoder	CDS	21592536	21592595	.	-	0	gene_name 98306304|sidt1-10; gene_id MSTRG.12499; transcript_id MSTRG.12499.11;
chr4	transdecoder	CDS	21592536	21592595	.	-	0	gene_name 98306304|sidt1-10; gene_id MSTRG.12499; transcript_id MSTRG.12499.12;
chr4	transdecoder	CDS	21592536	21592595	.	-	0	gene_name 98306304|sidt1-10; gene_id MSTRG.12499; transcript_id MSTRG.12499.13;
chr4	transdecoder	CDS	21592536	21592595	.	-	0	gene_name 98306304|sidt1-10; gene_id MSTRG.12499; transcript_id MSTRG.12499.14;
chr4	transdecoder	CDS	21592536	21592595	.	-	0	gene_name 98306304|sidt1-10; gene_id MSTRG.12499; transcript_id MSTRG.12499.15;
chr4	transdecoder	CDS	21592536	21592595	.	-	0	gene_name 98306304|sidt1-10; gene_id MSTRG.12499; transcript_id MSTRG.12499.2;
chr4	transdecoder	CDS	21592536	21592595	.	-	0	gene_name 98306304|sidt1-10; gene_id MSTRG.12499; transcript_id MSTRG.12499.3;
chr4	transdecoder	CDS	21592536	21592595	.	-	0	gene_name 98306304|sidt1-10; gene_id MSTRG.12499; transcript_id MSTRG.12499.4;
chr4	transdecoder	CDS	21592536	21592595	.	-	0	gene_name 98306304|sidt1-10; gene_id MSTRG.12499; transcript_id MSTRG.12499.5;
chr4	transdecoder	CDS	21592536	21592595	.	-	0	gene_name 98306304|sidt1-10; gene_id MSTRG.12499; transcript_id MSTRG.12499.6;
chr4	transdecoder	CDS	21592536	21592595	.	-	0	gene_name 98306304|sidt1-10; gene_id MSTRG.12499; transcript_id MSTRG.12499.7;
chr4	transdecoder	CDS	21592536	21592595	.	-	0	gene_name 98306304|sidt1-10; gene_id MSTRG.12499; transcript_id MSTRG.12499.8;
chr4	transdecoder	CDS	21592536	21592595	.	-	0	gene_name 98306304|sidt1-10; gene_id MSTRG.12499; transcript_id MSTRG.12499.9;
chr4	transdecoder	exon	21592536	21592595	.	-	.	gene_name 98306304|sidt1-10; gene_id MSTRG.12499; transcript_id MSTRG.12499.1;
chr4	transdecoder	exon	21592536	21592595	.	-	.	gene_name 98306304|sidt1-10; gene_id MSTRG.12499; transcript_id MSTRG.12499.10;
chr4	transdecoder	exon	21592536	21592595	.	-	.	gene_name 98306304|sidt1-10; gene_id MSTRG.12499; transcript_id MSTRG.12499.11;
chr4	transdecoder	exon	21592536	21592595	.	-	.	gene_name 98306304|sidt1-10; gene_id MSTRG.12499; transcript_id MSTRG.12499.12;
chr4	transdecoder	exon	21592536	21592595	.	-	.	gene_name 98306304|sidt1-10; gene_id MSTRG.12499; transcript_id MSTRG.12499.13;
chr4	transdecoder	exon	21592536	21592595	.	-	.	gene_name 98306304|sidt1-10; gene_id MSTRG.12499; transcript_id MSTRG.12499.14;
chr4	transdecoder	exon	21592536	21592595	.	-	.	gene_name 98306304|sidt1-10; gene_id MSTRG.12499; transcript_id MSTRG.12499.15;
chr4	transdecoder	exon	21592536	21592595	.	-	.	gene_name 98306304|sidt1-10; gene_id MSTRG.12499; transcript_id MSTRG.12499.2;
chr4	transdecoder	exon	21592536	21592595	.	-	.	gene_name 98306304|sidt1-10; gene_id MSTRG.12499; transcript_id MSTRG.12499.3;
chr4	transdecoder	exon	21592536	21592595	.	-	.	gene_name 98306304|sidt1-10; gene_id MSTRG.12499; transcript_id MSTRG.12499.4;
chr4	transdecoder	exon	21592536	21592595	.	-	.	gene_name 98306304|sidt1-10; gene_id MSTRG.12499; transcript_id MSTRG.12499.5;
chr4	transdecoder	exon	21592536	21592595	.	-	.	gene_name 98306304|sidt1-10; gene_id MSTRG.12499; transcript_id MSTRG.12499.6;
chr4	transdecoder	exon	21592536	21592595	.	-	.	gene_name 98306304|sidt1-10; gene_id MSTRG.12499; transcript_id MSTRG.12499.7;
chr4	transdecoder	exon	21592536	21592595	.	-	.	gene_name 98306304|sidt1-10; gene_id MSTRG.12499; transcript_id MSTRG.12499.8;
chr4	transdecoder	exon	21592536	21592595	.	-	.	gene_name 98306304|sidt1-10; gene_id MSTRG.12499; transcript_id MSTRG.12499.9;
chr4	transdecoder	CDS	21597642	21597782	.	-	0	gene_name 98306304|sidt1-10; gene_id MSTRG.12499; transcript_id MSTRG.12499.1;
chr4	transdecoder	CDS	21597642	21597782	.	-	0	gene_name 98306304|sidt1-10; gene_id MSTRG.12499; transcript_id MSTRG.12499.10;
chr4	transdecoder	CDS	21597642	21597782	.	-	0	gene_name 98306304|sidt1-10; gene_id MSTRG.12499; transcript_id MSTRG.12499.11;
chr4	transdecoder	CDS	21597642	21597782	.	-	0	gene_name 98306304|sidt1-10; gene_id MSTRG.12499; transcript_id MSTRG.12499.12;
chr4	transdecoder	CDS	21597642	21597782	.	-	0	gene_name 98306304|sidt1-10; gene_id MSTRG.12499; transcript_id MSTRG.12499.13;
chr4	transdecoder	CDS	21597642	21597782	.	-	0	gene_name 98306304|sidt1-10; gene_id MSTRG.12499; transcript_id MSTRG.12499.14;
chr4	transdecoder	CDS	21597642	21597782	.	-	0	gene_name 98306304|sidt1-10; gene_id MSTRG.12499; transcript_id MSTRG.12499.15;
chr4	transdecoder	CDS	21597642	21597782	.	-	0	gene_name 98306304|sidt1-10; gene_id MSTRG.12499; transcript_id MSTRG.12499.2;
chr4	transdecoder	CDS	21597642	21597782	.	-	0	gene_name 98306304|sidt1-10; gene_id MSTRG.12499; transcript_id MSTRG.12499.3;
chr4	transdecoder	CDS	21597642	21597782	.	-	0	gene_name 98306304|sidt1-10; gene_id MSTRG.12499; transcript_id MSTRG.12499.4;
chr4	transdecoder	CDS	21597642	21597782	.	-	0	gene_name 98306304|sidt1-10; gene_id MSTRG.12499; transcript_id MSTRG.12499.5;
chr4	transdecoder	CDS	21597642	21597782	.	-	0	gene_name 98306304|sidt1-10; gene_id MSTRG.12499; transcript_id MSTRG.12499.6;
chr4	transdecoder	CDS	21597642	21597782	.	-	0	gene_name 98306304|sidt1-10; gene_id MSTRG.12499; transcript_id MSTRG.12499.7;
chr4	transdecoder	CDS	21597642	21597782	.	-	0	gene_name 98306304|sidt1-10; gene_id MSTRG.12499; transcript_id MSTRG.12499.8;
chr4	transdecoder	CDS	21597642	21597782	.	-	0	gene_name 98306304|sidt1-10; gene_id MSTRG.12499; transcript_id MSTRG.12499.9;
chr4	transdecoder	exon	21597642	21597782	.	-	.	gene_name 98306304|sidt1-10; gene_id MSTRG.12499; transcript_id MSTRG.12499.1;
chr4	transdecoder	exon	21597642	21597782	.	-	.	gene_name 98306304|sidt1-10; gene_id MSTRG.12499; transcript_id MSTRG.12499.10;
chr4	transdecoder	exon	21597642	21597782	.	-	.	gene_name 98306304|sidt1-10; gene_id MSTRG.12499; transcript_id MSTRG.12499.11;
chr4	transdecoder	exon	21597642	21597782	.	-	.	gene_name 98306304|sidt1-10; gene_id MSTRG.12499; transcript_id MSTRG.12499.12;
chr4	transdecoder	exon	21597642	21597782	.	-	.	gene_name 98306304|sidt1-10; gene_id MSTRG.12499; transcript_id MSTRG.12499.13;
chr4	transdecoder	exon	21597642	21597782	.	-	.	gene_name 98306304|sidt1-10; gene_id MSTRG.12499; transcript_id MSTRG.12499.14;
chr4	transdecoder	exon	21597642	21597782	.	-	.	gene_name 98306304|sidt1-10; gene_id MSTRG.12499; transcript_id MSTRG.12499.15;
chr4	transdecoder	exon	21597642	21597782	.	-	.	gene_name 98306304|sidt1-10; gene_id MSTRG.12499; transcript_id MSTRG.12499.2;
chr4	transdecoder	exon	21597642	21597782	.	-	.	gene_name 98306304|sidt1-10; gene_id MSTRG.12499; transcript_id MSTRG.12499.3;
chr4	transdecoder	exon	21597642	21597782	.	-	.	gene_name 98306304|sidt1-10; gene_id MSTRG.12499; transcript_id MSTRG.12499.4;
chr4	transdecoder	exon	21597642	21597782	.	-	.	gene_name 98306304|sidt1-10; gene_id MSTRG.12499; transcript_id MSTRG.12499.5;
chr4	transdecoder	exon	21597642	21597782	.	-	.	gene_name 98306304|sidt1-10; gene_id MSTRG.12499; transcript_id MSTRG.12499.6;
chr4	transdecoder	exon	21597642	21597782	.	-	.	gene_name 98306304|sidt1-10; gene_id MSTRG.12499; transcript_id MSTRG.12499.7;
chr4	transdecoder	exon	21597642	21597782	.	-	.	gene_name 98306304|sidt1-10; gene_id MSTRG.12499; transcript_id MSTRG.12499.8;
chr4	transdecoder	exon	21597642	21597782	.	-	.	gene_name 98306304|sidt1-10; gene_id MSTRG.12499; transcript_id MSTRG.12499.9;
chr4	transdecoder	CDS	21599828	21599857	.	-	0	gene_name 98306304|sidt1-10; gene_id MSTRG.12499; transcript_id MSTRG.12499.1;
chr4	transdecoder	CDS	21599828	21599857	.	-	0	gene_name 98306304|sidt1-10; gene_id MSTRG.12499; transcript_id MSTRG.12499.10;
chr4	transdecoder	CDS	21599828	21599857	.	-	0	gene_name 98306304|sidt1-10; gene_id MSTRG.12499; transcript_id MSTRG.12499.11;
chr4	transdecoder	CDS	21599828	21599857	.	-	0	gene_name 98306304|sidt1-10; gene_id MSTRG.12499; transcript_id MSTRG.12499.12;
chr4	transdecoder	CDS	21599828	21599857	.	-	0	gene_name 98306304|sidt1-10; gene_id MSTRG.12499; transcript_id MSTRG.12499.13;
chr4	transdecoder	CDS	21599828	21599857	.	-	0	gene_name 98306304|sidt1-10; gene_id MSTRG.12499; transcript_id MSTRG.12499.14;
chr4	transdecoder	CDS	21599828	21599857	.	-	0	gene_name 98306304|sidt1-10; gene_id MSTRG.12499; transcript_id MSTRG.12499.15;
chr4	transdecoder	CDS	21599828	21599857	.	-	0	gene_name 98306304|sidt1-10; gene_id MSTRG.12499; transcript_id MSTRG.12499.2;
chr4	transdecoder	CDS	21599828	21599857	.	-	0	gene_name 98306304|sidt1-10; gene_id MSTRG.12499; transcript_id MSTRG.12499.3;
chr4	transdecoder	CDS	21599828	21599857	.	-	0	gene_name 98306304|sidt1-10; gene_id MSTRG.12499; transcript_id MSTRG.12499.4;
chr4	transdecoder	CDS	21599828	21599857	.	-	0	gene_name 98306304|sidt1-10; gene_id MSTRG.12499; transcript_id MSTRG.12499.5;
chr4	transdecoder	CDS	21599828	21599857	.	-	0	gene_name 98306304|sidt1-10; gene_id MSTRG.12499; transcript_id MSTRG.12499.6;
chr4	transdecoder	CDS	21599828	21599857	.	-	0	gene_name 98306304|sidt1-10; gene_id MSTRG.12499; transcript_id MSTRG.12499.7;
chr4	transdecoder	CDS	21599828	21599857	.	-	0	gene_name 98306304|sidt1-10; gene_id MSTRG.12499; transcript_id MSTRG.12499.8;
chr4	transdecoder	CDS	21599828	21599857	.	-	0	gene_name 98306304|sidt1-10; gene_id MSTRG.12499; transcript_id MSTRG.12499.9;
chr4	transdecoder	exon	21599828	21599857	.	-	.	gene_name 98306304|sidt1-10; gene_id MSTRG.12499; transcript_id MSTRG.12499.1;
chr4	transdecoder	exon	21599828	21599857	.	-	.	gene_name 98306304|sidt1-10; gene_id MSTRG.12499; transcript_id MSTRG.12499.10;
chr4	transdecoder	exon	21599828	21599857	.	-	.	gene_name 98306304|sidt1-10; gene_id MSTRG.12499; transcript_id MSTRG.12499.11;
chr4	transdecoder	exon	21599828	21599857	.	-	.	gene_name 98306304|sidt1-10; gene_id MSTRG.12499; transcript_id MSTRG.12499.12;
chr4	transdecoder	exon	21599828	21599857	.	-	.	gene_name 98306304|sidt1-10; gene_id MSTRG.12499; transcript_id MSTRG.12499.13;
chr4	transdecoder	exon	21599828	21599857	.	-	.	gene_name 98306304|sidt1-10; gene_id MSTRG.12499; transcript_id MSTRG.12499.14;
chr4	transdecoder	exon	21599828	21599857	.	-	.	gene_name 98306304|sidt1-10; gene_id MSTRG.12499; transcript_id MSTRG.12499.15;
chr4	transdecoder	exon	21599828	21599857	.	-	.	gene_name 98306304|sidt1-10; gene_id MSTRG.12499; transcript_id MSTRG.12499.2;
chr4	transdecoder	exon	21599828	21599857	.	-	.	gene_name 98306304|sidt1-10; gene_id MSTRG.12499; transcript_id MSTRG.12499.3;
chr4	transdecoder	exon	21599828	21599857	.	-	.	gene_name 98306304|sidt1-10; gene_id MSTRG.12499; transcript_id MSTRG.12499.4;
chr4	transdecoder	exon	21599828	21599857	.	-	.	gene_name 98306304|sidt1-10; gene_id MSTRG.12499; transcript_id MSTRG.12499.5;
chr4	transdecoder	exon	21599828	21599857	.	-	.	gene_name 98306304|sidt1-10; gene_id MSTRG.12499; transcript_id MSTRG.12499.6;
chr4	transdecoder	exon	21599828	21599857	.	-	.	gene_name 98306304|sidt1-10; gene_id MSTRG.12499; transcript_id MSTRG.12499.7;
chr4	transdecoder	exon	21599828	21599857	.	-	.	gene_name 98306304|sidt1-10; gene_id MSTRG.12499; transcript_id MSTRG.12499.8;
chr4	transdecoder	exon	21599828	21599857	.	-	.	gene_name 98306304|sidt1-10; gene_id MSTRG.12499; transcript_id MSTRG.12499.9;
chr4	transdecoder	CDS	21609832	21609888	.	-	0	gene_name 98306304|sidt1-10; gene_id MSTRG.12499; transcript_id MSTRG.12499.1;
chr4	transdecoder	CDS	21609832	21609888	.	-	0	gene_name 98306304|sidt1-10; gene_id MSTRG.12499; transcript_id MSTRG.12499.10;
chr4	transdecoder	CDS	21609832	21609888	.	-	0	gene_name 98306304|sidt1-10; gene_id MSTRG.12499; transcript_id MSTRG.12499.11;
chr4	transdecoder	CDS	21609832	21609888	.	-	0	gene_name 98306304|sidt1-10; gene_id MSTRG.12499; transcript_id MSTRG.12499.12;
chr4	transdecoder	CDS	21609832	21609888	.	-	0	gene_name 98306304|sidt1-10; gene_id MSTRG.12499; transcript_id MSTRG.12499.13;
chr4	transdecoder	CDS	21609832	21609888	.	-	0	gene_name 98306304|sidt1-10; gene_id MSTRG.12499; transcript_id MSTRG.12499.14;
chr4	transdecoder	CDS	21609832	21609888	.	-	0	gene_name 98306304|sidt1-10; gene_id MSTRG.12499; transcript_id MSTRG.12499.15;
chr4	transdecoder	CDS	21609832	21609888	.	-	0	gene_name 98306304|sidt1-10; gene_id MSTRG.12499; transcript_id MSTRG.12499.2;
chr4	transdecoder	CDS	21609832	21609888	.	-	0	gene_name 98306304|sidt1-10; gene_id MSTRG.12499; transcript_id MSTRG.12499.3;
chr4	transdecoder	CDS	21609832	21609888	.	-	0	gene_name 98306304|sidt1-10; gene_id MSTRG.12499; transcript_id MSTRG.12499.4;
chr4	transdecoder	CDS	21609832	21609888	.	-	0	gene_name 98306304|sidt1-10; gene_id MSTRG.12499; transcript_id MSTRG.12499.5;
chr4	transdecoder	CDS	21609832	21609888	.	-	0	gene_name 98306304|sidt1-10; gene_id MSTRG.12499; transcript_id MSTRG.12499.6;
chr4	transdecoder	CDS	21609832	21609888	.	-	0	gene_name 98306304|sidt1-10; gene_id MSTRG.12499; transcript_id MSTRG.12499.7;
chr4	transdecoder	CDS	21609832	21609888	.	-	0	gene_name 98306304|sidt1-10; gene_id MSTRG.12499; transcript_id MSTRG.12499.8;
chr4	transdecoder	CDS	21609832	21609888	.	-	0	gene_name 98306304|sidt1-10; gene_id MSTRG.12499; transcript_id MSTRG.12499.9;
chr4	transdecoder	exon	21609832	21609888	.	-	.	gene_name 98306304|sidt1-10; gene_id MSTRG.12499; transcript_id MSTRG.12499.1;
chr4	transdecoder	exon	21609832	21609888	.	-	.	gene_name 98306304|sidt1-10; gene_id MSTRG.12499; transcript_id MSTRG.12499.10;
chr4	transdecoder	exon	21609832	21609888	.	-	.	gene_name 98306304|sidt1-10; gene_id MSTRG.12499; transcript_id MSTRG.12499.11;
chr4	transdecoder	exon	21609832	21609888	.	-	.	gene_name 98306304|sidt1-10; gene_id MSTRG.12499; transcript_id MSTRG.12499.12;
chr4	transdecoder	exon	21609832	21609888	.	-	.	gene_name 98306304|sidt1-10; gene_id MSTRG.12499; transcript_id MSTRG.12499.13;
chr4	transdecoder	exon	21609832	21609888	.	-	.	gene_name 98306304|sidt1-10; gene_id MSTRG.12499; transcript_id MSTRG.12499.14;
chr4	transdecoder	exon	21609832	21609888	.	-	.	gene_name 98306304|sidt1-10; gene_id MSTRG.12499; transcript_id MSTRG.12499.15;
chr4	transdecoder	exon	21609832	21609888	.	-	.	gene_name 98306304|sidt1-10; gene_id MSTRG.12499; transcript_id MSTRG.12499.2;
chr4	transdecoder	exon	21609832	21609888	.	-	.	gene_name 98306304|sidt1-10; gene_id MSTRG.12499; transcript_id MSTRG.12499.3;
chr4	transdecoder	exon	21609832	21609888	.	-	.	gene_name 98306304|sidt1-10; gene_id MSTRG.12499; transcript_id MSTRG.12499.4;
chr4	transdecoder	exon	21609832	21609888	.	-	.	gene_name 98306304|sidt1-10; gene_id MSTRG.12499; transcript_id MSTRG.12499.5;
chr4	transdecoder	exon	21609832	21609888	.	-	.	gene_name 98306304|sidt1-10; gene_id MSTRG.12499; transcript_id MSTRG.12499.6;
chr4	transdecoder	exon	21609832	21609888	.	-	.	gene_name 98306304|sidt1-10; gene_id MSTRG.12499; transcript_id MSTRG.12499.7;
chr4	transdecoder	exon	21609832	21609888	.	-	.	gene_name 98306304|sidt1-10; gene_id MSTRG.12499; transcript_id MSTRG.12499.8;
chr4	transdecoder	exon	21609832	21609888	.	-	.	gene_name 98306304|sidt1-10; gene_id MSTRG.12499; transcript_id MSTRG.12499.9;
chr4	transdecoder	CDS	21610251	21610307	.	-	0	gene_name 98306304|sidt1-10; gene_id MSTRG.12499; transcript_id MSTRG.12499.10;
chr4	transdecoder	CDS	21610251	21610307	.	-	0	gene_name 98306304|sidt1-10; gene_id MSTRG.12499; transcript_id MSTRG.12499.12;
chr4	transdecoder	CDS	21610251	21610307	.	-	0	gene_name 98306304|sidt1-10; gene_id MSTRG.12499; transcript_id MSTRG.12499.14;
chr4	transdecoder	CDS	21610251	21610307	.	-	0	gene_name 98306304|sidt1-10; gene_id MSTRG.12499; transcript_id MSTRG.12499.16;
chr4	transdecoder	CDS	21610251	21610307	.	-	0	gene_name 98306304|sidt1-10; gene_id MSTRG.12499; transcript_id MSTRG.12499.4;
chr4	transdecoder	CDS	21610251	21610307	.	-	0	gene_name 98306304|sidt1-10; gene_id MSTRG.12499; transcript_id MSTRG.12499.8;
chr4	transdecoder	exon	21610251	21610307	.	-	.	gene_name 98306304|sidt1-10; gene_id MSTRG.12499; transcript_id MSTRG.12499.10;
chr4	transdecoder	exon	21610251	21610307	.	-	.	gene_name 98306304|sidt1-10; gene_id MSTRG.12499; transcript_id MSTRG.12499.12;
chr4	transdecoder	exon	21610251	21610307	.	-	.	gene_name 98306304|sidt1-10; gene_id MSTRG.12499; transcript_id MSTRG.12499.14;
chr4	transdecoder	exon	21610251	21610307	.	-	.	gene_name 98306304|sidt1-10; gene_id MSTRG.12499; transcript_id MSTRG.12499.16;
chr4	transdecoder	exon	21610251	21610307	.	-	.	gene_name 98306304|sidt1-10; gene_id MSTRG.12499; transcript_id MSTRG.12499.4;
chr4	transdecoder	exon	21610251	21610307	.	-	.	gene_name 98306304|sidt1-10; gene_id MSTRG.12499; transcript_id MSTRG.12499.8;
chr4	transdecoder	transcript	21610251	21706325	.	-	.	gene_name 98306304|sidt1-10; gene_id MSTRG.12499; transcript_id MSTRG.12499.16; gene_biotype protein_coding; Info ORF type:complete (+),score=107.28,sp|Q9NXL6|SIDT1_HUMAN|42.286|2.11e-37; ref_name 98055331|sidt1-5;98108077|sidt1-7;98055331|sidt1-5;98108077|sidt1-7; class_code j,u;j,u;j,u;j,u;j,u;j,u; inherit_ref FALSE;
chr4	transdecoder	three_prime_utr	21610255	21610256	.	-	.	gene_name 98306304|sidt1-10; gene_id MSTRG.12499; transcript_id MSTRG.12499.17;
chr4	transdecoder	exon	21610255	21610307	.	-	.	gene_name 98306304|sidt1-10; gene_id MSTRG.12499; transcript_id MSTRG.12499.17;
chr4	transdecoder	transcript	21610255	21696144	.	-	.	gene_name 98306304|sidt1-10; gene_id MSTRG.12499; transcript_id MSTRG.12499.17; gene_biotype protein_coding; Info ORF type:complete (+),score=107.28,sp|Q9NXL6|SIDT1_HUMAN|42.286|2.11e-37; ref_name 98055331|sidt1-5;98108077|sidt1-7;98055331|sidt1-5;98108077|sidt1-7; class_code j,u;j,u;j,u;j,u;j,u;j,u; inherit_ref FALSE;
chr4	transdecoder	CDS	21610257	21610307	.	-	0	gene_name 98306304|sidt1-10; gene_id MSTRG.12499; transcript_id MSTRG.12499.17;
chr4	transdecoder	CDS	21610668	21610724	.	-	0	gene_name 98306304|sidt1-10; gene_id MSTRG.12499; transcript_id MSTRG.12499.12;
chr4	transdecoder	CDS	21610668	21610724	.	-	0	gene_name 98306304|sidt1-10; gene_id MSTRG.12499; transcript_id MSTRG.12499.13;
chr4	transdecoder	CDS	21610668	21610724	.	-	0	gene_name 98306304|sidt1-10; gene_id MSTRG.12499; transcript_id MSTRG.12499.14;
chr4	transdecoder	CDS	21610668	21610724	.	-	0	gene_name 98306304|sidt1-10; gene_id MSTRG.12499; transcript_id MSTRG.12499.3;
chr4	transdecoder	CDS	21610668	21610724	.	-	0	gene_name 98306304|sidt1-10; gene_id MSTRG.12499; transcript_id MSTRG.12499.6;
chr4	transdecoder	exon	21610668	21610724	.	-	.	gene_name 98306304|sidt1-10; gene_id MSTRG.12499; transcript_id MSTRG.12499.12;
chr4	transdecoder	exon	21610668	21610724	.	-	.	gene_name 98306304|sidt1-10; gene_id MSTRG.12499; transcript_id MSTRG.12499.13;
chr4	transdecoder	exon	21610668	21610724	.	-	.	gene_name 98306304|sidt1-10; gene_id MSTRG.12499; transcript_id MSTRG.12499.14;
chr4	transdecoder	exon	21610668	21610724	.	-	.	gene_name 98306304|sidt1-10; gene_id MSTRG.12499; transcript_id MSTRG.12499.3;
chr4	transdecoder	exon	21610668	21610724	.	-	.	gene_name 98306304|sidt1-10; gene_id MSTRG.12499; transcript_id MSTRG.12499.6;
chr4	transdecoder	CDS	21611097	21611153	.	-	0	gene_name 98306304|sidt1-10; gene_id MSTRG.12499; transcript_id MSTRG.12499.10;
chr4	transdecoder	CDS	21611097	21611153	.	-	0	gene_name 98306304|sidt1-10; gene_id MSTRG.12499; transcript_id MSTRG.12499.12;
chr4	transdecoder	CDS	21611097	21611153	.	-	0	gene_name 98306304|sidt1-10; gene_id MSTRG.12499; transcript_id MSTRG.12499.13;
chr4	transdecoder	CDS	21611097	21611153	.	-	0	gene_name 98306304|sidt1-10; gene_id MSTRG.12499; transcript_id MSTRG.12499.14;
chr4	transdecoder	CDS	21611097	21611153	.	-	0	gene_name 98306304|sidt1-10; gene_id MSTRG.12499; transcript_id MSTRG.12499.15;
chr4	transdecoder	CDS	21611097	21611153	.	-	0	gene_name 98306304|sidt1-10; gene_id MSTRG.12499; transcript_id MSTRG.12499.3;
chr4	transdecoder	CDS	21611097	21611153	.	-	0	gene_name 98306304|sidt1-10; gene_id MSTRG.12499; transcript_id MSTRG.12499.4;
chr4	transdecoder	exon	21611097	21611153	.	-	.	gene_name 98306304|sidt1-10; gene_id MSTRG.12499; transcript_id MSTRG.12499.10;
chr4	transdecoder	exon	21611097	21611153	.	-	.	gene_name 98306304|sidt1-10; gene_id MSTRG.12499; transcript_id MSTRG.12499.12;
chr4	transdecoder	exon	21611097	21611153	.	-	.	gene_name 98306304|sidt1-10; gene_id MSTRG.12499; transcript_id MSTRG.12499.13;
chr4	transdecoder	exon	21611097	21611153	.	-	.	gene_name 98306304|sidt1-10; gene_id MSTRG.12499; transcript_id MSTRG.12499.14;
chr4	transdecoder	exon	21611097	21611153	.	-	.	gene_name 98306304|sidt1-10; gene_id MSTRG.12499; transcript_id MSTRG.12499.15;
chr4	transdecoder	exon	21611097	21611153	.	-	.	gene_name 98306304|sidt1-10; gene_id MSTRG.12499; transcript_id MSTRG.12499.3;
chr4	transdecoder	exon	21611097	21611153	.	-	.	gene_name 98306304|sidt1-10; gene_id MSTRG.12499; transcript_id MSTRG.12499.4;
chr4	transdecoder	CDS	21611515	21611571	.	-	0	gene_name 98306304|sidt1-10; gene_id MSTRG.12499; transcript_id MSTRG.12499.1;
chr4	transdecoder	CDS	21611515	21611571	.	-	0	gene_name 98306304|sidt1-10; gene_id MSTRG.12499; transcript_id MSTRG.12499.12;
chr4	transdecoder	exon	21611515	21611571	.	-	.	gene_name 98306304|sidt1-10; gene_id MSTRG.12499; transcript_id MSTRG.12499.1;
chr4	transdecoder	exon	21611515	21611571	.	-	.	gene_name 98306304|sidt1-10; gene_id MSTRG.12499; transcript_id MSTRG.12499.12;
chr4	transdecoder	CDS	21611933	21611989	.	-	0	gene_name 98306304|sidt1-10; gene_id MSTRG.12499; transcript_id MSTRG.12499.14;
chr4	transdecoder	CDS	21611933	21611989	.	-	0	gene_name 98306304|sidt1-10; gene_id MSTRG.12499; transcript_id MSTRG.12499.7;
chr4	transdecoder	CDS	21611933	21611989	.	-	0	gene_name 98306304|sidt1-10; gene_id MSTRG.12499; transcript_id MSTRG.12499.9;
chr4	transdecoder	exon	21611933	21611989	.	-	.	gene_name 98306304|sidt1-10; gene_id MSTRG.12499; transcript_id MSTRG.12499.14;
chr4	transdecoder	exon	21611933	21611989	.	-	.	gene_name 98306304|sidt1-10; gene_id MSTRG.12499; transcript_id MSTRG.12499.7;
chr4	transdecoder	exon	21611933	21611989	.	-	.	gene_name 98306304|sidt1-10; gene_id MSTRG.12499; transcript_id MSTRG.12499.9;
chr4	transdecoder	CDS	21612362	21612418	.	-	0	gene_name 98306304|sidt1-10; gene_id MSTRG.12499; transcript_id MSTRG.12499.13;
chr4	transdecoder	CDS	21612362	21612418	.	-	0	gene_name 98306304|sidt1-10; gene_id MSTRG.12499; transcript_id MSTRG.12499.2;
chr4	transdecoder	CDS	21612362	21612418	.	-	0	gene_name 98306304|sidt1-10; gene_id MSTRG.12499; transcript_id MSTRG.12499.9;
chr4	transdecoder	exon	21612362	21612418	.	-	.	gene_name 98306304|sidt1-10; gene_id MSTRG.12499; transcript_id MSTRG.12499.13;
chr4	transdecoder	exon	21612362	21612418	.	-	.	gene_name 98306304|sidt1-10; gene_id MSTRG.12499; transcript_id MSTRG.12499.2;
chr4	transdecoder	exon	21612362	21612418	.	-	.	gene_name 98306304|sidt1-10; gene_id MSTRG.12499; transcript_id MSTRG.12499.9;
chr4	transdecoder	CDS	21612738	21612842	.	-	0	gene_name 98306304|sidt1-10; gene_id MSTRG.12499; transcript_id MSTRG.12499.1;
chr4	transdecoder	CDS	21612738	21612842	.	-	0	gene_name 98306304|sidt1-10; gene_id MSTRG.12499; transcript_id MSTRG.12499.10;
chr4	transdecoder	CDS	21612738	21612842	.	-	0	gene_name 98306304|sidt1-10; gene_id MSTRG.12499; transcript_id MSTRG.12499.11;
chr4	transdecoder	CDS	21612738	21612842	.	-	0	gene_name 98306304|sidt1-10; gene_id MSTRG.12499; transcript_id MSTRG.12499.12;
chr4	transdecoder	CDS	21612738	21612842	.	-	0	gene_name 98306304|sidt1-10; gene_id MSTRG.12499; transcript_id MSTRG.12499.13;
chr4	transdecoder	CDS	21612738	21612842	.	-	0	gene_name 98306304|sidt1-10; gene_id MSTRG.12499; transcript_id MSTRG.12499.14;
chr4	transdecoder	CDS	21612738	21612842	.	-	0	gene_name 98306304|sidt1-10; gene_id MSTRG.12499; transcript_id MSTRG.12499.16;
chr4	transdecoder	CDS	21612738	21612842	.	-	0	gene_name 98306304|sidt1-10; gene_id MSTRG.12499; transcript_id MSTRG.12499.17;
chr4	transdecoder	CDS	21612738	21612842	.	-	0	gene_name 98306304|sidt1-10; gene_id MSTRG.12499; transcript_id MSTRG.12499.2;
chr4	transdecoder	CDS	21612738	21612842	.	-	0	gene_name 98306304|sidt1-10; gene_id MSTRG.12499; transcript_id MSTRG.12499.3;
chr4	transdecoder	CDS	21612738	21612842	.	-	0	gene_name 98306304|sidt1-10; gene_id MSTRG.12499; transcript_id MSTRG.12499.4;
chr4	transdecoder	CDS	21612738	21612842	.	-	0	gene_name 98306304|sidt1-10; gene_id MSTRG.12499; transcript_id MSTRG.12499.5;
chr4	transdecoder	CDS	21612738	21612842	.	-	0	gene_name 98306304|sidt1-10; gene_id MSTRG.12499; transcript_id MSTRG.12499.6;
chr4	transdecoder	CDS	21612738	21612842	.	-	0	gene_name 98306304|sidt1-10; gene_id MSTRG.12499; transcript_id MSTRG.12499.7;
chr4	transdecoder	CDS	21612738	21612842	.	-	0	gene_name 98306304|sidt1-10; gene_id MSTRG.12499; transcript_id MSTRG.12499.8;
chr4	transdecoder	CDS	21612738	21612842	.	-	0	gene_name 98306304|sidt1-10; gene_id MSTRG.12499; transcript_id MSTRG.12499.9;
chr4	transdecoder	exon	21612738	21612842	.	-	.	gene_name 98306304|sidt1-10; gene_id MSTRG.12499; transcript_id MSTRG.12499.1;
chr4	transdecoder	exon	21612738	21612842	.	-	.	gene_name 98306304|sidt1-10; gene_id MSTRG.12499; transcript_id MSTRG.12499.10;
chr4	transdecoder	exon	21612738	21612842	.	-	.	gene_name 98306304|sidt1-10; gene_id MSTRG.12499; transcript_id MSTRG.12499.11;
chr4	transdecoder	exon	21612738	21612842	.	-	.	gene_name 98306304|sidt1-10; gene_id MSTRG.12499; transcript_id MSTRG.12499.12;
chr4	transdecoder	exon	21612738	21612842	.	-	.	gene_name 98306304|sidt1-10; gene_id MSTRG.12499; transcript_id MSTRG.12499.13;
chr4	transdecoder	exon	21612738	21612842	.	-	.	gene_name 98306304|sidt1-10; gene_id MSTRG.12499; transcript_id MSTRG.12499.14;
chr4	transdecoder	exon	21612738	21612842	.	-	.	gene_name 98306304|sidt1-10; gene_id MSTRG.12499; transcript_id MSTRG.12499.16;
chr4	transdecoder	exon	21612738	21612842	.	-	.	gene_name 98306304|sidt1-10; gene_id MSTRG.12499; transcript_id MSTRG.12499.17;
chr4	transdecoder	exon	21612738	21612842	.	-	.	gene_name 98306304|sidt1-10; gene_id MSTRG.12499; transcript_id MSTRG.12499.2;
chr4	transdecoder	exon	21612738	21612842	.	-	.	gene_name 98306304|sidt1-10; gene_id MSTRG.12499; transcript_id MSTRG.12499.3;
chr4	transdecoder	exon	21612738	21612842	.	-	.	gene_name 98306304|sidt1-10; gene_id MSTRG.12499; transcript_id MSTRG.12499.4;
chr4	transdecoder	exon	21612738	21612842	.	-	.	gene_name 98306304|sidt1-10; gene_id MSTRG.12499; transcript_id MSTRG.12499.5;
chr4	transdecoder	exon	21612738	21612842	.	-	.	gene_name 98306304|sidt1-10; gene_id MSTRG.12499; transcript_id MSTRG.12499.6;
chr4	transdecoder	exon	21612738	21612842	.	-	.	gene_name 98306304|sidt1-10; gene_id MSTRG.12499; transcript_id MSTRG.12499.7;
chr4	transdecoder	exon	21612738	21612842	.	-	.	gene_name 98306304|sidt1-10; gene_id MSTRG.12499; transcript_id MSTRG.12499.8;
chr4	transdecoder	exon	21612738	21612842	.	-	.	gene_name 98306304|sidt1-10; gene_id MSTRG.12499; transcript_id MSTRG.12499.9;
chr4	transdecoder	CDS	21614890	21614903	.	-	2	gene_name 98306304|sidt1-10; gene_id MSTRG.12499; transcript_id MSTRG.12499.1;
chr4	transdecoder	CDS	21614890	21614903	.	-	2	gene_name 98306304|sidt1-10; gene_id MSTRG.12499; transcript_id MSTRG.12499.10;
chr4	transdecoder	CDS	21614890	21614903	.	-	2	gene_name 98306304|sidt1-10; gene_id MSTRG.12499; transcript_id MSTRG.12499.11;
chr4	transdecoder	CDS	21614890	21614903	.	-	2	gene_name 98306304|sidt1-10; gene_id MSTRG.12499; transcript_id MSTRG.12499.12;
chr4	transdecoder	CDS	21614890	21614903	.	-	2	gene_name 98306304|sidt1-10; gene_id MSTRG.12499; transcript_id MSTRG.12499.13;
chr4	transdecoder	CDS	21614890	21614903	.	-	2	gene_name 98306304|sidt1-10; gene_id MSTRG.12499; transcript_id MSTRG.12499.14;
chr4	transdecoder	CDS	21614890	21614903	.	-	2	gene_name 98306304|sidt1-10; gene_id MSTRG.12499; transcript_id MSTRG.12499.16;
chr4	transdecoder	CDS	21614890	21614903	.	-	2	gene_name 98306304|sidt1-10; gene_id MSTRG.12499; transcript_id MSTRG.12499.17;
chr4	transdecoder	CDS	21614890	21614903	.	-	2	gene_name 98306304|sidt1-10; gene_id MSTRG.12499; transcript_id MSTRG.12499.2;
chr4	transdecoder	CDS	21614890	21614903	.	-	2	gene_name 98306304|sidt1-10; gene_id MSTRG.12499; transcript_id MSTRG.12499.3;
chr4	transdecoder	CDS	21614890	21614903	.	-	2	gene_name 98306304|sidt1-10; gene_id MSTRG.12499; transcript_id MSTRG.12499.4;
chr4	transdecoder	CDS	21614890	21614903	.	-	2	gene_name 98306304|sidt1-10; gene_id MSTRG.12499; transcript_id MSTRG.12499.5;
chr4	transdecoder	CDS	21614890	21614903	.	-	2	gene_name 98306304|sidt1-10; gene_id MSTRG.12499; transcript_id MSTRG.12499.6;
chr4	transdecoder	CDS	21614890	21614903	.	-	2	gene_name 98306304|sidt1-10; gene_id MSTRG.12499; transcript_id MSTRG.12499.7;
chr4	transdecoder	CDS	21614890	21614903	.	-	2	gene_name 98306304|sidt1-10; gene_id MSTRG.12499; transcript_id MSTRG.12499.8;
chr4	transdecoder	CDS	21614890	21614903	.	-	2	gene_name 98306304|sidt1-10; gene_id MSTRG.12499; transcript_id MSTRG.12499.9;
chr4	transdecoder	exon	21614890	21614903	.	-	.	gene_name 98306304|sidt1-10; gene_id MSTRG.12499; transcript_id MSTRG.12499.1;
chr4	transdecoder	exon	21614890	21614903	.	-	.	gene_name 98306304|sidt1-10; gene_id MSTRG.12499; transcript_id MSTRG.12499.10;
chr4	transdecoder	exon	21614890	21614903	.	-	.	gene_name 98306304|sidt1-10; gene_id MSTRG.12499; transcript_id MSTRG.12499.11;
chr4	transdecoder	exon	21614890	21614903	.	-	.	gene_name 98306304|sidt1-10; gene_id MSTRG.12499; transcript_id MSTRG.12499.12;
chr4	transdecoder	exon	21614890	21614903	.	-	.	gene_name 98306304|sidt1-10; gene_id MSTRG.12499; transcript_id MSTRG.12499.13;
chr4	transdecoder	exon	21614890	21614903	.	-	.	gene_name 98306304|sidt1-10; gene_id MSTRG.12499; transcript_id MSTRG.12499.14;
chr4	transdecoder	exon	21614890	21614903	.	-	.	gene_name 98306304|sidt1-10; gene_id MSTRG.12499; transcript_id MSTRG.12499.16;
chr4	transdecoder	exon	21614890	21614903	.	-	.	gene_name 98306304|sidt1-10; gene_id MSTRG.12499; transcript_id MSTRG.12499.17;
chr4	transdecoder	exon	21614890	21614903	.	-	.	gene_name 98306304|sidt1-10; gene_id MSTRG.12499; transcript_id MSTRG.12499.2;
chr4	transdecoder	exon	21614890	21614903	.	-	.	gene_name 98306304|sidt1-10; gene_id MSTRG.12499; transcript_id MSTRG.12499.3;
chr4	transdecoder	exon	21614890	21614903	.	-	.	gene_name 98306304|sidt1-10; gene_id MSTRG.12499; transcript_id MSTRG.12499.4;
chr4	transdecoder	exon	21614890	21614903	.	-	.	gene_name 98306304|sidt1-10; gene_id MSTRG.12499; transcript_id MSTRG.12499.5;
chr4	transdecoder	exon	21614890	21614903	.	-	.	gene_name 98306304|sidt1-10; gene_id MSTRG.12499; transcript_id MSTRG.12499.6;
chr4	transdecoder	exon	21614890	21614903	.	-	.	gene_name 98306304|sidt1-10; gene_id MSTRG.12499; transcript_id MSTRG.12499.7;
chr4	transdecoder	exon	21614890	21614903	.	-	.	gene_name 98306304|sidt1-10; gene_id MSTRG.12499; transcript_id MSTRG.12499.8;
chr4	transdecoder	exon	21614890	21614903	.	-	.	gene_name 98306304|sidt1-10; gene_id MSTRG.12499; transcript_id MSTRG.12499.9;
chr4	transdecoder	CDS	21616838	21616928	.	-	0	gene_name 98306304|sidt1-10; gene_id MSTRG.12499; transcript_id MSTRG.12499.1;
chr4	transdecoder	CDS	21616838	21616928	.	-	0	gene_name 98306304|sidt1-10; gene_id MSTRG.12499; transcript_id MSTRG.12499.10;
chr4	transdecoder	CDS	21616838	21616928	.	-	0	gene_name 98306304|sidt1-10; gene_id MSTRG.12499; transcript_id MSTRG.12499.11;
chr4	transdecoder	CDS	21616838	21616928	.	-	0	gene_name 98306304|sidt1-10; gene_id MSTRG.12499; transcript_id MSTRG.12499.12;
chr4	transdecoder	CDS	21616838	21616928	.	-	0	gene_name 98306304|sidt1-10; gene_id MSTRG.12499; transcript_id MSTRG.12499.13;
chr4	transdecoder	CDS	21616838	21616928	.	-	0	gene_name 98306304|sidt1-10; gene_id MSTRG.12499; transcript_id MSTRG.12499.14;
chr4	transdecoder	CDS	21616838	21616928	.	-	0	gene_name 98306304|sidt1-10; gene_id MSTRG.12499; transcript_id MSTRG.12499.16;
chr4	transdecoder	CDS	21616838	21616928	.	-	0	gene_name 98306304|sidt1-10; gene_id MSTRG.12499; transcript_id MSTRG.12499.17;
chr4	transdecoder	CDS	21616838	21616928	.	-	0	gene_name 98306304|sidt1-10; gene_id MSTRG.12499; transcript_id MSTRG.12499.2;
chr4	transdecoder	CDS	21616838	21616928	.	-	0	gene_name 98306304|sidt1-10; gene_id MSTRG.12499; transcript_id MSTRG.12499.3;
chr4	transdecoder	CDS	21616838	21616928	.	-	0	gene_name 98306304|sidt1-10; gene_id MSTRG.12499; transcript_id MSTRG.12499.4;
chr4	transdecoder	CDS	21616838	21616928	.	-	0	gene_name 98306304|sidt1-10; gene_id MSTRG.12499; transcript_id MSTRG.12499.5;
chr4	transdecoder	CDS	21616838	21616928	.	-	0	gene_name 98306304|sidt1-10; gene_id MSTRG.12499; transcript_id MSTRG.12499.6;
chr4	transdecoder	CDS	21616838	21616928	.	-	0	gene_name 98306304|sidt1-10; gene_id MSTRG.12499; transcript_id MSTRG.12499.7;
chr4	transdecoder	CDS	21616838	21616928	.	-	0	gene_name 98306304|sidt1-10; gene_id MSTRG.12499; transcript_id MSTRG.12499.8;
chr4	transdecoder	CDS	21616838	21616928	.	-	0	gene_name 98306304|sidt1-10; gene_id MSTRG.12499; transcript_id MSTRG.12499.9;
chr4	transdecoder	exon	21616838	21616928	.	-	.	gene_name 98306304|sidt1-10; gene_id MSTRG.12499; transcript_id MSTRG.12499.1;
chr4	transdecoder	exon	21616838	21616928	.	-	.	gene_name 98306304|sidt1-10; gene_id MSTRG.12499; transcript_id MSTRG.12499.10;
chr4	transdecoder	exon	21616838	21616928	.	-	.	gene_name 98306304|sidt1-10; gene_id MSTRG.12499; transcript_id MSTRG.12499.11;
chr4	transdecoder	exon	21616838	21616928	.	-	.	gene_name 98306304|sidt1-10; gene_id MSTRG.12499; transcript_id MSTRG.12499.12;
chr4	transdecoder	exon	21616838	21616928	.	-	.	gene_name 98306304|sidt1-10; gene_id MSTRG.12499; transcript_id MSTRG.12499.13;
chr4	transdecoder	exon	21616838	21616928	.	-	.	gene_name 98306304|sidt1-10; gene_id MSTRG.12499; transcript_id MSTRG.12499.14;
chr4	transdecoder	exon	21616838	21616928	.	-	.	gene_name 98306304|sidt1-10; gene_id MSTRG.12499; transcript_id MSTRG.12499.16;
chr4	transdecoder	exon	21616838	21616928	.	-	.	gene_name 98306304|sidt1-10; gene_id MSTRG.12499; transcript_id MSTRG.12499.17;
chr4	transdecoder	exon	21616838	21616928	.	-	.	gene_name 98306304|sidt1-10; gene_id MSTRG.12499; transcript_id MSTRG.12499.2;
chr4	transdecoder	exon	21616838	21616928	.	-	.	gene_name 98306304|sidt1-10; gene_id MSTRG.12499; transcript_id MSTRG.12499.3;
chr4	transdecoder	exon	21616838	21616928	.	-	.	gene_name 98306304|sidt1-10; gene_id MSTRG.12499; transcript_id MSTRG.12499.4;
chr4	transdecoder	exon	21616838	21616928	.	-	.	gene_name 98306304|sidt1-10; gene_id MSTRG.12499; transcript_id MSTRG.12499.5;
chr4	transdecoder	exon	21616838	21616928	.	-	.	gene_name 98306304|sidt1-10; gene_id MSTRG.12499; transcript_id MSTRG.12499.6;
chr4	transdecoder	exon	21616838	21616928	.	-	.	gene_name 98306304|sidt1-10; gene_id MSTRG.12499; transcript_id MSTRG.12499.7;
chr4	transdecoder	exon	21616838	21616928	.	-	.	gene_name 98306304|sidt1-10; gene_id MSTRG.12499; transcript_id MSTRG.12499.8;
chr4	transdecoder	exon	21616838	21616928	.	-	.	gene_name 98306304|sidt1-10; gene_id MSTRG.12499; transcript_id MSTRG.12499.9;
chr4	transdecoder	CDS	21619585	21619721	.	-	2	gene_name 98306304|sidt1-10; gene_id MSTRG.12499; transcript_id MSTRG.12499.1;
chr4	transdecoder	CDS	21619585	21619721	.	-	2	gene_name 98306304|sidt1-10; gene_id MSTRG.12499; transcript_id MSTRG.12499.10;
chr4	transdecoder	CDS	21619585	21619721	.	-	2	gene_name 98306304|sidt1-10; gene_id MSTRG.12499; transcript_id MSTRG.12499.11;
chr4	transdecoder	CDS	21619585	21619721	.	-	2	gene_name 98306304|sidt1-10; gene_id MSTRG.12499; transcript_id MSTRG.12499.12;
chr4	transdecoder	CDS	21619585	21619721	.	-	2	gene_name 98306304|sidt1-10; gene_id MSTRG.12499; transcript_id MSTRG.12499.13;
chr4	transdecoder	CDS	21619585	21619721	.	-	2	gene_name 98306304|sidt1-10; gene_id MSTRG.12499; transcript_id MSTRG.12499.14;
chr4	transdecoder	CDS	21619585	21619721	.	-	2	gene_name 98306304|sidt1-10; gene_id MSTRG.12499; transcript_id MSTRG.12499.16;
chr4	transdecoder	CDS	21619585	21619721	.	-	2	gene_name 98306304|sidt1-10; gene_id MSTRG.12499; transcript_id MSTRG.12499.17;
chr4	transdecoder	CDS	21619585	21619721	.	-	2	gene_name 98306304|sidt1-10; gene_id MSTRG.12499; transcript_id MSTRG.12499.2;
chr4	transdecoder	CDS	21619585	21619721	.	-	2	gene_name 98306304|sidt1-10; gene_id MSTRG.12499; transcript_id MSTRG.12499.3;
chr4	transdecoder	CDS	21619585	21619721	.	-	2	gene_name 98306304|sidt1-10; gene_id MSTRG.12499; transcript_id MSTRG.12499.4;
chr4	transdecoder	CDS	21619585	21619721	.	-	2	gene_name 98306304|sidt1-10; gene_id MSTRG.12499; transcript_id MSTRG.12499.5;
chr4	transdecoder	CDS	21619585	21619721	.	-	2	gene_name 98306304|sidt1-10; gene_id MSTRG.12499; transcript_id MSTRG.12499.6;
chr4	transdecoder	CDS	21619585	21619721	.	-	2	gene_name 98306304|sidt1-10; gene_id MSTRG.12499; transcript_id MSTRG.12499.7;
chr4	transdecoder	CDS	21619585	21619721	.	-	2	gene_name 98306304|sidt1-10; gene_id MSTRG.12499; transcript_id MSTRG.12499.8;
chr4	transdecoder	CDS	21619585	21619721	.	-	2	gene_name 98306304|sidt1-10; gene_id MSTRG.12499; transcript_id MSTRG.12499.9;
chr4	transdecoder	exon	21619585	21619721	.	-	.	gene_name 98306304|sidt1-10; gene_id MSTRG.12499; transcript_id MSTRG.12499.1;
chr4	transdecoder	exon	21619585	21619721	.	-	.	gene_name 98306304|sidt1-10; gene_id MSTRG.12499; transcript_id MSTRG.12499.10;
chr4	transdecoder	exon	21619585	21619721	.	-	.	gene_name 98306304|sidt1-10; gene_id MSTRG.12499; transcript_id MSTRG.12499.11;
chr4	transdecoder	exon	21619585	21619721	.	-	.	gene_name 98306304|sidt1-10; gene_id MSTRG.12499; transcript_id MSTRG.12499.12;
chr4	transdecoder	exon	21619585	21619721	.	-	.	gene_name 98306304|sidt1-10; gene_id MSTRG.12499; transcript_id MSTRG.12499.13;
chr4	transdecoder	exon	21619585	21619721	.	-	.	gene_name 98306304|sidt1-10; gene_id MSTRG.12499; transcript_id MSTRG.12499.14;
chr4	transdecoder	exon	21619585	21619721	.	-	.	gene_name 98306304|sidt1-10; gene_id MSTRG.12499; transcript_id MSTRG.12499.16;
chr4	transdecoder	exon	21619585	21619721	.	-	.	gene_name 98306304|sidt1-10; gene_id MSTRG.12499; transcript_id MSTRG.12499.17;
chr4	transdecoder	exon	21619585	21619721	.	-	.	gene_name 98306304|sidt1-10; gene_id MSTRG.12499; transcript_id MSTRG.12499.2;
chr4	transdecoder	exon	21619585	21619721	.	-	.	gene_name 98306304|sidt1-10; gene_id MSTRG.12499; transcript_id MSTRG.12499.3;
chr4	transdecoder	exon	21619585	21619721	.	-	.	gene_name 98306304|sidt1-10; gene_id MSTRG.12499; transcript_id MSTRG.12499.4;
chr4	transdecoder	exon	21619585	21619721	.	-	.	gene_name 98306304|sidt1-10; gene_id MSTRG.12499; transcript_id MSTRG.12499.5;
chr4	transdecoder	exon	21619585	21619721	.	-	.	gene_name 98306304|sidt1-10; gene_id MSTRG.12499; transcript_id MSTRG.12499.6;
chr4	transdecoder	exon	21619585	21619721	.	-	.	gene_name 98306304|sidt1-10; gene_id MSTRG.12499; transcript_id MSTRG.12499.7;
chr4	transdecoder	exon	21619585	21619721	.	-	.	gene_name 98306304|sidt1-10; gene_id MSTRG.12499; transcript_id MSTRG.12499.8;
chr4	transdecoder	exon	21619585	21619721	.	-	.	gene_name 98306304|sidt1-10; gene_id MSTRG.12499; transcript_id MSTRG.12499.9;
chr4	transdecoder	CDS	21621851	21621968	.	-	0	gene_name 98306304|sidt1-10; gene_id MSTRG.12499; transcript_id MSTRG.12499.1;
chr4	transdecoder	CDS	21621851	21621968	.	-	0	gene_name 98306304|sidt1-10; gene_id MSTRG.12499; transcript_id MSTRG.12499.10;
chr4	transdecoder	CDS	21621851	21621968	.	-	0	gene_name 98306304|sidt1-10; gene_id MSTRG.12499; transcript_id MSTRG.12499.11;
chr4	transdecoder	CDS	21621851	21621968	.	-	0	gene_name 98306304|sidt1-10; gene_id MSTRG.12499; transcript_id MSTRG.12499.12;
chr4	transdecoder	CDS	21621851	21621968	.	-	0	gene_name 98306304|sidt1-10; gene_id MSTRG.12499; transcript_id MSTRG.12499.13;
chr4	transdecoder	CDS	21621851	21621968	.	-	0	gene_name 98306304|sidt1-10; gene_id MSTRG.12499; transcript_id MSTRG.12499.14;
chr4	transdecoder	CDS	21621851	21621968	.	-	0	gene_name 98306304|sidt1-10; gene_id MSTRG.12499; transcript_id MSTRG.12499.16;
chr4	transdecoder	CDS	21621851	21621968	.	-	0	gene_name 98306304|sidt1-10; gene_id MSTRG.12499; transcript_id MSTRG.12499.17;
chr4	transdecoder	CDS	21621851	21621968	.	-	0	gene_name 98306304|sidt1-10; gene_id MSTRG.12499; transcript_id MSTRG.12499.2;
chr4	transdecoder	CDS	21621851	21621968	.	-	0	gene_name 98306304|sidt1-10; gene_id MSTRG.12499; transcript_id MSTRG.12499.3;
chr4	transdecoder	CDS	21621851	21621968	.	-	0	gene_name 98306304|sidt1-10; gene_id MSTRG.12499; transcript_id MSTRG.12499.4;
chr4	transdecoder	CDS	21621851	21621968	.	-	0	gene_name 98306304|sidt1-10; gene_id MSTRG.12499; transcript_id MSTRG.12499.5;
chr4	transdecoder	CDS	21621851	21621968	.	-	0	gene_name 98306304|sidt1-10; gene_id MSTRG.12499; transcript_id MSTRG.12499.6;
chr4	transdecoder	CDS	21621851	21621968	.	-	0	gene_name 98306304|sidt1-10; gene_id MSTRG.12499; transcript_id MSTRG.12499.7;
chr4	transdecoder	CDS	21621851	21621968	.	-	0	gene_name 98306304|sidt1-10; gene_id MSTRG.12499; transcript_id MSTRG.12499.8;
chr4	transdecoder	CDS	21621851	21621968	.	-	0	gene_name 98306304|sidt1-10; gene_id MSTRG.12499; transcript_id MSTRG.12499.9;
chr4	transdecoder	exon	21621851	21621968	.	-	.	gene_name 98306304|sidt1-10; gene_id MSTRG.12499; transcript_id MSTRG.12499.1;
chr4	transdecoder	exon	21621851	21621968	.	-	.	gene_name 98306304|sidt1-10; gene_id MSTRG.12499; transcript_id MSTRG.12499.10;
chr4	transdecoder	exon	21621851	21621968	.	-	.	gene_name 98306304|sidt1-10; gene_id MSTRG.12499; transcript_id MSTRG.12499.11;
chr4	transdecoder	exon	21621851	21621968	.	-	.	gene_name 98306304|sidt1-10; gene_id MSTRG.12499; transcript_id MSTRG.12499.12;
chr4	transdecoder	exon	21621851	21621968	.	-	.	gene_name 98306304|sidt1-10; gene_id MSTRG.12499; transcript_id MSTRG.12499.13;
chr4	transdecoder	exon	21621851	21621968	.	-	.	gene_name 98306304|sidt1-10; gene_id MSTRG.12499; transcript_id MSTRG.12499.14;
chr4	transdecoder	exon	21621851	21621968	.	-	.	gene_name 98306304|sidt1-10; gene_id MSTRG.12499; transcript_id MSTRG.12499.16;
chr4	transdecoder	exon	21621851	21621968	.	-	.	gene_name 98306304|sidt1-10; gene_id MSTRG.12499; transcript_id MSTRG.12499.17;
chr4	transdecoder	exon	21621851	21621968	.	-	.	gene_name 98306304|sidt1-10; gene_id MSTRG.12499; transcript_id MSTRG.12499.2;
chr4	transdecoder	exon	21621851	21621968	.	-	.	gene_name 98306304|sidt1-10; gene_id MSTRG.12499; transcript_id MSTRG.12499.3;
chr4	transdecoder	exon	21621851	21621968	.	-	.	gene_name 98306304|sidt1-10; gene_id MSTRG.12499; transcript_id MSTRG.12499.4;
chr4	transdecoder	exon	21621851	21621968	.	-	.	gene_name 98306304|sidt1-10; gene_id MSTRG.12499; transcript_id MSTRG.12499.5;
chr4	transdecoder	exon	21621851	21621968	.	-	.	gene_name 98306304|sidt1-10; gene_id MSTRG.12499; transcript_id MSTRG.12499.6;
chr4	transdecoder	exon	21621851	21621968	.	-	.	gene_name 98306304|sidt1-10; gene_id MSTRG.12499; transcript_id MSTRG.12499.7;
chr4	transdecoder	exon	21621851	21621968	.	-	.	gene_name 98306304|sidt1-10; gene_id MSTRG.12499; transcript_id MSTRG.12499.8;
chr4	transdecoder	exon	21621851	21621968	.	-	.	gene_name 98306304|sidt1-10; gene_id MSTRG.12499; transcript_id MSTRG.12499.9;
chr4	transdecoder	CDS	21623245	21623280	.	-	0	gene_name 98306304|sidt1-10; gene_id MSTRG.12499; transcript_id MSTRG.12499.1;
chr4	transdecoder	CDS	21623245	21623280	.	-	0	gene_name 98306304|sidt1-10; gene_id MSTRG.12499; transcript_id MSTRG.12499.10;
chr4	transdecoder	CDS	21623245	21623280	.	-	0	gene_name 98306304|sidt1-10; gene_id MSTRG.12499; transcript_id MSTRG.12499.11;
chr4	transdecoder	CDS	21623245	21623280	.	-	0	gene_name 98306304|sidt1-10; gene_id MSTRG.12499; transcript_id MSTRG.12499.12;
chr4	transdecoder	CDS	21623245	21623280	.	-	0	gene_name 98306304|sidt1-10; gene_id MSTRG.12499; transcript_id MSTRG.12499.13;
chr4	transdecoder	CDS	21623245	21623280	.	-	0	gene_name 98306304|sidt1-10; gene_id MSTRG.12499; transcript_id MSTRG.12499.14;
chr4	transdecoder	CDS	21623245	21623280	.	-	0	gene_name 98306304|sidt1-10; gene_id MSTRG.12499; transcript_id MSTRG.12499.16;
chr4	transdecoder	CDS	21623245	21623280	.	-	0	gene_name 98306304|sidt1-10; gene_id MSTRG.12499; transcript_id MSTRG.12499.17;
chr4	transdecoder	CDS	21623245	21623280	.	-	0	gene_name 98306304|sidt1-10; gene_id MSTRG.12499; transcript_id MSTRG.12499.2;
chr4	transdecoder	CDS	21623245	21623280	.	-	0	gene_name 98306304|sidt1-10; gene_id MSTRG.12499; transcript_id MSTRG.12499.3;
chr4	transdecoder	CDS	21623245	21623280	.	-	0	gene_name 98306304|sidt1-10; gene_id MSTRG.12499; transcript_id MSTRG.12499.4;
chr4	transdecoder	CDS	21623245	21623280	.	-	0	gene_name 98306304|sidt1-10; gene_id MSTRG.12499; transcript_id MSTRG.12499.5;
chr4	transdecoder	CDS	21623245	21623280	.	-	0	gene_name 98306304|sidt1-10; gene_id MSTRG.12499; transcript_id MSTRG.12499.6;
chr4	transdecoder	CDS	21623245	21623280	.	-	0	gene_name 98306304|sidt1-10; gene_id MSTRG.12499; transcript_id MSTRG.12499.7;
chr4	transdecoder	CDS	21623245	21623280	.	-	0	gene_name 98306304|sidt1-10; gene_id MSTRG.12499; transcript_id MSTRG.12499.8;
chr4	transdecoder	CDS	21623245	21623280	.	-	0	gene_name 98306304|sidt1-10; gene_id MSTRG.12499; transcript_id MSTRG.12499.9;
chr4	transdecoder	exon	21623245	21623280	.	-	.	gene_name 98306304|sidt1-10; gene_id MSTRG.12499; transcript_id MSTRG.12499.1;
chr4	transdecoder	exon	21623245	21623280	.	-	.	gene_name 98306304|sidt1-10; gene_id MSTRG.12499; transcript_id MSTRG.12499.10;
chr4	transdecoder	exon	21623245	21623280	.	-	.	gene_name 98306304|sidt1-10; gene_id MSTRG.12499; transcript_id MSTRG.12499.11;
chr4	transdecoder	exon	21623245	21623280	.	-	.	gene_name 98306304|sidt1-10; gene_id MSTRG.12499; transcript_id MSTRG.12499.12;
chr4	transdecoder	exon	21623245	21623280	.	-	.	gene_name 98306304|sidt1-10; gene_id MSTRG.12499; transcript_id MSTRG.12499.13;
chr4	transdecoder	exon	21623245	21623280	.	-	.	gene_name 98306304|sidt1-10; gene_id MSTRG.12499; transcript_id MSTRG.12499.14;
chr4	transdecoder	exon	21623245	21623280	.	-	.	gene_name 98306304|sidt1-10; gene_id MSTRG.12499; transcript_id MSTRG.12499.16;
chr4	transdecoder	exon	21623245	21623280	.	-	.	gene_name 98306304|sidt1-10; gene_id MSTRG.12499; transcript_id MSTRG.12499.17;
chr4	transdecoder	exon	21623245	21623280	.	-	.	gene_name 98306304|sidt1-10; gene_id MSTRG.12499; transcript_id MSTRG.12499.2;
chr4	transdecoder	exon	21623245	21623280	.	-	.	gene_name 98306304|sidt1-10; gene_id MSTRG.12499; transcript_id MSTRG.12499.3;
chr4	transdecoder	exon	21623245	21623280	.	-	.	gene_name 98306304|sidt1-10; gene_id MSTRG.12499; transcript_id MSTRG.12499.4;
chr4	transdecoder	exon	21623245	21623280	.	-	.	gene_name 98306304|sidt1-10; gene_id MSTRG.12499; transcript_id MSTRG.12499.5;
chr4	transdecoder	exon	21623245	21623280	.	-	.	gene_name 98306304|sidt1-10; gene_id MSTRG.12499; transcript_id MSTRG.12499.6;
chr4	transdecoder	exon	21623245	21623280	.	-	.	gene_name 98306304|sidt1-10; gene_id MSTRG.12499; transcript_id MSTRG.12499.7;
chr4	transdecoder	exon	21623245	21623280	.	-	.	gene_name 98306304|sidt1-10; gene_id MSTRG.12499; transcript_id MSTRG.12499.8;
chr4	transdecoder	exon	21623245	21623280	.	-	.	gene_name 98306304|sidt1-10; gene_id MSTRG.12499; transcript_id MSTRG.12499.9;
chr4	transdecoder	CDS	21629839	21629935	.	-	1	gene_name 98306304|sidt1-10; gene_id MSTRG.12499; transcript_id MSTRG.12499.1;
chr4	transdecoder	CDS	21629839	21629935	.	-	1	gene_name 98306304|sidt1-10; gene_id MSTRG.12499; transcript_id MSTRG.12499.10;
chr4	transdecoder	CDS	21629839	21629935	.	-	1	gene_name 98306304|sidt1-10; gene_id MSTRG.12499; transcript_id MSTRG.12499.11;
chr4	transdecoder	CDS	21629839	21629935	.	-	1	gene_name 98306304|sidt1-10; gene_id MSTRG.12499; transcript_id MSTRG.12499.12;
chr4	transdecoder	CDS	21629839	21629935	.	-	1	gene_name 98306304|sidt1-10; gene_id MSTRG.12499; transcript_id MSTRG.12499.13;
chr4	transdecoder	CDS	21629839	21629935	.	-	1	gene_name 98306304|sidt1-10; gene_id MSTRG.12499; transcript_id MSTRG.12499.14;
chr4	transdecoder	CDS	21629839	21629935	.	-	1	gene_name 98306304|sidt1-10; gene_id MSTRG.12499; transcript_id MSTRG.12499.16;
chr4	transdecoder	CDS	21629839	21629935	.	-	1	gene_name 98306304|sidt1-10; gene_id MSTRG.12499; transcript_id MSTRG.12499.17;
chr4	transdecoder	CDS	21629839	21629935	.	-	1	gene_name 98306304|sidt1-10; gene_id MSTRG.12499; transcript_id MSTRG.12499.2;
chr4	transdecoder	CDS	21629839	21629935	.	-	1	gene_name 98306304|sidt1-10; gene_id MSTRG.12499; transcript_id MSTRG.12499.3;
chr4	transdecoder	CDS	21629839	21629935	.	-	1	gene_name 98306304|sidt1-10; gene_id MSTRG.12499; transcript_id MSTRG.12499.4;
chr4	transdecoder	CDS	21629839	21629935	.	-	1	gene_name 98306304|sidt1-10; gene_id MSTRG.12499; transcript_id MSTRG.12499.5;
chr4	transdecoder	CDS	21629839	21629935	.	-	1	gene_name 98306304|sidt1-10; gene_id MSTRG.12499; transcript_id MSTRG.12499.6;
chr4	transdecoder	CDS	21629839	21629935	.	-	1	gene_name 98306304|sidt1-10; gene_id MSTRG.12499; transcript_id MSTRG.12499.7;
chr4	transdecoder	CDS	21629839	21629935	.	-	1	gene_name 98306304|sidt1-10; gene_id MSTRG.12499; transcript_id MSTRG.12499.8;
chr4	transdecoder	CDS	21629839	21629935	.	-	1	gene_name 98306304|sidt1-10; gene_id MSTRG.12499; transcript_id MSTRG.12499.9;
chr4	transdecoder	exon	21629839	21629935	.	-	.	gene_name 98306304|sidt1-10; gene_id MSTRG.12499; transcript_id MSTRG.12499.1;
chr4	transdecoder	exon	21629839	21629935	.	-	.	gene_name 98306304|sidt1-10; gene_id MSTRG.12499; transcript_id MSTRG.12499.10;
chr4	transdecoder	exon	21629839	21629935	.	-	.	gene_name 98306304|sidt1-10; gene_id MSTRG.12499; transcript_id MSTRG.12499.11;
chr4	transdecoder	exon	21629839	21629935	.	-	.	gene_name 98306304|sidt1-10; gene_id MSTRG.12499; transcript_id MSTRG.12499.12;
chr4	transdecoder	exon	21629839	21629935	.	-	.	gene_name 98306304|sidt1-10; gene_id MSTRG.12499; transcript_id MSTRG.12499.13;
chr4	transdecoder	exon	21629839	21629935	.	-	.	gene_name 98306304|sidt1-10; gene_id MSTRG.12499; transcript_id MSTRG.12499.14;
chr4	transdecoder	exon	21629839	21629935	.	-	.	gene_name 98306304|sidt1-10; gene_id MSTRG.12499; transcript_id MSTRG.12499.16;
chr4	transdecoder	exon	21629839	21629935	.	-	.	gene_name 98306304|sidt1-10; gene_id MSTRG.12499; transcript_id MSTRG.12499.17;
chr4	transdecoder	exon	21629839	21629935	.	-	.	gene_name 98306304|sidt1-10; gene_id MSTRG.12499; transcript_id MSTRG.12499.2;
chr4	transdecoder	exon	21629839	21629935	.	-	.	gene_name 98306304|sidt1-10; gene_id MSTRG.12499; transcript_id MSTRG.12499.3;
chr4	transdecoder	exon	21629839	21629935	.	-	.	gene_name 98306304|sidt1-10; gene_id MSTRG.12499; transcript_id MSTRG.12499.4;
chr4	transdecoder	exon	21629839	21629935	.	-	.	gene_name 98306304|sidt1-10; gene_id MSTRG.12499; transcript_id MSTRG.12499.5;
chr4	transdecoder	exon	21629839	21629935	.	-	.	gene_name 98306304|sidt1-10; gene_id MSTRG.12499; transcript_id MSTRG.12499.6;
chr4	transdecoder	exon	21629839	21629935	.	-	.	gene_name 98306304|sidt1-10; gene_id MSTRG.12499; transcript_id MSTRG.12499.7;
chr4	transdecoder	exon	21629839	21629935	.	-	.	gene_name 98306304|sidt1-10; gene_id MSTRG.12499; transcript_id MSTRG.12499.8;
chr4	transdecoder	exon	21629839	21629935	.	-	.	gene_name 98306304|sidt1-10; gene_id MSTRG.12499; transcript_id MSTRG.12499.9;
chr4	transdecoder	CDS	21630674	21630814	.	-	1	gene_name 98306304|sidt1-10; gene_id MSTRG.12499; transcript_id MSTRG.12499.1;
chr4	transdecoder	CDS	21630674	21630814	.	-	1	gene_name 98306304|sidt1-10; gene_id MSTRG.12499; transcript_id MSTRG.12499.10;
chr4	transdecoder	CDS	21630674	21630814	.	-	1	gene_name 98306304|sidt1-10; gene_id MSTRG.12499; transcript_id MSTRG.12499.11;
chr4	transdecoder	CDS	21630674	21630814	.	-	1	gene_name 98306304|sidt1-10; gene_id MSTRG.12499; transcript_id MSTRG.12499.12;
chr4	transdecoder	CDS	21630674	21630814	.	-	1	gene_name 98306304|sidt1-10; gene_id MSTRG.12499; transcript_id MSTRG.12499.13;
chr4	transdecoder	CDS	21630674	21630814	.	-	1	gene_name 98306304|sidt1-10; gene_id MSTRG.12499; transcript_id MSTRG.12499.14;
chr4	transdecoder	CDS	21630674	21630814	.	-	1	gene_name 98306304|sidt1-10; gene_id MSTRG.12499; transcript_id MSTRG.12499.16;
chr4	transdecoder	CDS	21630674	21630814	.	-	1	gene_name 98306304|sidt1-10; gene_id MSTRG.12499; transcript_id MSTRG.12499.17;
chr4	transdecoder	CDS	21630674	21630814	.	-	1	gene_name 98306304|sidt1-10; gene_id MSTRG.12499; transcript_id MSTRG.12499.2;
chr4	transdecoder	CDS	21630674	21630814	.	-	1	gene_name 98306304|sidt1-10; gene_id MSTRG.12499; transcript_id MSTRG.12499.3;
chr4	transdecoder	CDS	21630674	21630814	.	-	1	gene_name 98306304|sidt1-10; gene_id MSTRG.12499; transcript_id MSTRG.12499.4;
chr4	transdecoder	CDS	21630674	21630814	.	-	1	gene_name 98306304|sidt1-10; gene_id MSTRG.12499; transcript_id MSTRG.12499.5;
chr4	transdecoder	CDS	21630674	21630814	.	-	1	gene_name 98306304|sidt1-10; gene_id MSTRG.12499; transcript_id MSTRG.12499.6;
chr4	transdecoder	CDS	21630674	21630814	.	-	1	gene_name 98306304|sidt1-10; gene_id MSTRG.12499; transcript_id MSTRG.12499.7;
chr4	transdecoder	CDS	21630674	21630814	.	-	1	gene_name 98306304|sidt1-10; gene_id MSTRG.12499; transcript_id MSTRG.12499.8;
chr4	transdecoder	CDS	21630674	21630814	.	-	1	gene_name 98306304|sidt1-10; gene_id MSTRG.12499; transcript_id MSTRG.12499.9;
chr4	transdecoder	exon	21630674	21630814	.	-	.	gene_name 98306304|sidt1-10; gene_id MSTRG.12499; transcript_id MSTRG.12499.1;
chr4	transdecoder	exon	21630674	21630814	.	-	.	gene_name 98306304|sidt1-10; gene_id MSTRG.12499; transcript_id MSTRG.12499.10;
chr4	transdecoder	exon	21630674	21630814	.	-	.	gene_name 98306304|sidt1-10; gene_id MSTRG.12499; transcript_id MSTRG.12499.11;
chr4	transdecoder	exon	21630674	21630814	.	-	.	gene_name 98306304|sidt1-10; gene_id MSTRG.12499; transcript_id MSTRG.12499.12;
chr4	transdecoder	exon	21630674	21630814	.	-	.	gene_name 98306304|sidt1-10; gene_id MSTRG.12499; transcript_id MSTRG.12499.13;
chr4	transdecoder	exon	21630674	21630814	.	-	.	gene_name 98306304|sidt1-10; gene_id MSTRG.12499; transcript_id MSTRG.12499.14;
chr4	transdecoder	exon	21630674	21630814	.	-	.	gene_name 98306304|sidt1-10; gene_id MSTRG.12499; transcript_id MSTRG.12499.16;
chr4	transdecoder	exon	21630674	21630814	.	-	.	gene_name 98306304|sidt1-10; gene_id MSTRG.12499; transcript_id MSTRG.12499.17;
chr4	transdecoder	exon	21630674	21630814	.	-	.	gene_name 98306304|sidt1-10; gene_id MSTRG.12499; transcript_id MSTRG.12499.2;
chr4	transdecoder	exon	21630674	21630814	.	-	.	gene_name 98306304|sidt1-10; gene_id MSTRG.12499; transcript_id MSTRG.12499.3;
chr4	transdecoder	exon	21630674	21630814	.	-	.	gene_name 98306304|sidt1-10; gene_id MSTRG.12499; transcript_id MSTRG.12499.4;
chr4	transdecoder	exon	21630674	21630814	.	-	.	gene_name 98306304|sidt1-10; gene_id MSTRG.12499; transcript_id MSTRG.12499.5;
chr4	transdecoder	exon	21630674	21630814	.	-	.	gene_name 98306304|sidt1-10; gene_id MSTRG.12499; transcript_id MSTRG.12499.6;
chr4	transdecoder	exon	21630674	21630814	.	-	.	gene_name 98306304|sidt1-10; gene_id MSTRG.12499; transcript_id MSTRG.12499.7;
chr4	transdecoder	exon	21630674	21630814	.	-	.	gene_name 98306304|sidt1-10; gene_id MSTRG.12499; transcript_id MSTRG.12499.8;
chr4	transdecoder	exon	21630674	21630814	.	-	.	gene_name 98306304|sidt1-10; gene_id MSTRG.12499; transcript_id MSTRG.12499.9;
chr4	transdecoder	CDS	21632562	21632585	.	-	1	gene_name 98306304|sidt1-10; gene_id MSTRG.12499; transcript_id MSTRG.12499.17;
chr4	transdecoder	exon	21632562	21632585	.	-	.	gene_name 98306304|sidt1-10; gene_id MSTRG.12499; transcript_id MSTRG.12499.17;
chr4	transdecoder	CDS	21632562	21632617	.	-	0	gene_name 98306304|sidt1-10; gene_id MSTRG.12499; transcript_id MSTRG.12499.1;
chr4	transdecoder	CDS	21632562	21632617	.	-	0	gene_name 98306304|sidt1-10; gene_id MSTRG.12499; transcript_id MSTRG.12499.10;
chr4	transdecoder	CDS	21632562	21632617	.	-	0	gene_name 98306304|sidt1-10; gene_id MSTRG.12499; transcript_id MSTRG.12499.11;
chr4	transdecoder	CDS	21632562	21632617	.	-	0	gene_name 98306304|sidt1-10; gene_id MSTRG.12499; transcript_id MSTRG.12499.12;
chr4	transdecoder	CDS	21632562	21632617	.	-	0	gene_name 98306304|sidt1-10; gene_id MSTRG.12499; transcript_id MSTRG.12499.13;
chr4	transdecoder	CDS	21632562	21632617	.	-	0	gene_name 98306304|sidt1-10; gene_id MSTRG.12499; transcript_id MSTRG.12499.14;
chr4	transdecoder	CDS	21632562	21632617	.	-	0	gene_name 98306304|sidt1-10; gene_id MSTRG.12499; transcript_id MSTRG.12499.16;
chr4	transdecoder	CDS	21632562	21632617	.	-	0	gene_name 98306304|sidt1-10; gene_id MSTRG.12499; transcript_id MSTRG.12499.2;
chr4	transdecoder	CDS	21632562	21632617	.	-	0	gene_name 98306304|sidt1-10; gene_id MSTRG.12499; transcript_id MSTRG.12499.3;
chr4	transdecoder	CDS	21632562	21632617	.	-	0	gene_name 98306304|sidt1-10; gene_id MSTRG.12499; transcript_id MSTRG.12499.4;
chr4	transdecoder	CDS	21632562	21632617	.	-	0	gene_name 98306304|sidt1-10; gene_id MSTRG.12499; transcript_id MSTRG.12499.5;
chr4	transdecoder	CDS	21632562	21632617	.	-	0	gene_name 98306304|sidt1-10; gene_id MSTRG.12499; transcript_id MSTRG.12499.6;
chr4	transdecoder	CDS	21632562	21632617	.	-	0	gene_name 98306304|sidt1-10; gene_id MSTRG.12499; transcript_id MSTRG.12499.7;
chr4	transdecoder	CDS	21632562	21632617	.	-	0	gene_name 98306304|sidt1-10; gene_id MSTRG.12499; transcript_id MSTRG.12499.8;
chr4	transdecoder	CDS	21632562	21632617	.	-	0	gene_name 98306304|sidt1-10; gene_id MSTRG.12499; transcript_id MSTRG.12499.9;
chr4	transdecoder	exon	21632562	21632617	.	-	.	gene_name 98306304|sidt1-10; gene_id MSTRG.12499; transcript_id MSTRG.12499.1;
chr4	transdecoder	exon	21632562	21632617	.	-	.	gene_name 98306304|sidt1-10; gene_id MSTRG.12499; transcript_id MSTRG.12499.10;
chr4	transdecoder	exon	21632562	21632617	.	-	.	gene_name 98306304|sidt1-10; gene_id MSTRG.12499; transcript_id MSTRG.12499.11;
chr4	transdecoder	exon	21632562	21632617	.	-	.	gene_name 98306304|sidt1-10; gene_id MSTRG.12499; transcript_id MSTRG.12499.12;
chr4	transdecoder	exon	21632562	21632617	.	-	.	gene_name 98306304|sidt1-10; gene_id MSTRG.12499; transcript_id MSTRG.12499.13;
chr4	transdecoder	exon	21632562	21632617	.	-	.	gene_name 98306304|sidt1-10; gene_id MSTRG.12499; transcript_id MSTRG.12499.14;
chr4	transdecoder	exon	21632562	21632617	.	-	.	gene_name 98306304|sidt1-10; gene_id MSTRG.12499; transcript_id MSTRG.12499.16;
chr4	transdecoder	exon	21632562	21632617	.	-	.	gene_name 98306304|sidt1-10; gene_id MSTRG.12499; transcript_id MSTRG.12499.2;
chr4	transdecoder	exon	21632562	21632617	.	-	.	gene_name 98306304|sidt1-10; gene_id MSTRG.12499; transcript_id MSTRG.12499.3;
chr4	transdecoder	exon	21632562	21632617	.	-	.	gene_name 98306304|sidt1-10; gene_id MSTRG.12499; transcript_id MSTRG.12499.4;
chr4	transdecoder	exon	21632562	21632617	.	-	.	gene_name 98306304|sidt1-10; gene_id MSTRG.12499; transcript_id MSTRG.12499.5;
chr4	transdecoder	exon	21632562	21632617	.	-	.	gene_name 98306304|sidt1-10; gene_id MSTRG.12499; transcript_id MSTRG.12499.6;
chr4	transdecoder	exon	21632562	21632617	.	-	.	gene_name 98306304|sidt1-10; gene_id MSTRG.12499; transcript_id MSTRG.12499.7;
chr4	transdecoder	exon	21632562	21632617	.	-	.	gene_name 98306304|sidt1-10; gene_id MSTRG.12499; transcript_id MSTRG.12499.8;
chr4	transdecoder	exon	21632562	21632617	.	-	.	gene_name 98306304|sidt1-10; gene_id MSTRG.12499; transcript_id MSTRG.12499.9;
chr4	transdecoder	CDS	21632959	21632980	.	-	1	gene_name 98306304|sidt1-10; gene_id MSTRG.12499; transcript_id MSTRG.12499.1;
chr4	transdecoder	CDS	21632959	21632980	.	-	1	gene_name 98306304|sidt1-10; gene_id MSTRG.12499; transcript_id MSTRG.12499.10;
chr4	transdecoder	CDS	21632959	21632980	.	-	1	gene_name 98306304|sidt1-10; gene_id MSTRG.12499; transcript_id MSTRG.12499.11;
chr4	transdecoder	CDS	21632959	21632980	.	-	1	gene_name 98306304|sidt1-10; gene_id MSTRG.12499; transcript_id MSTRG.12499.12;
chr4	transdecoder	CDS	21632959	21632980	.	-	1	gene_name 98306304|sidt1-10; gene_id MSTRG.12499; transcript_id MSTRG.12499.13;
chr4	transdecoder	CDS	21632959	21632980	.	-	1	gene_name 98306304|sidt1-10; gene_id MSTRG.12499; transcript_id MSTRG.12499.14;
chr4	transdecoder	CDS	21632959	21632980	.	-	1	gene_name 98306304|sidt1-10; gene_id MSTRG.12499; transcript_id MSTRG.12499.16;
chr4	transdecoder	CDS	21632959	21632980	.	-	1	gene_name 98306304|sidt1-10; gene_id MSTRG.12499; transcript_id MSTRG.12499.2;
chr4	transdecoder	CDS	21632959	21632980	.	-	1	gene_name 98306304|sidt1-10; gene_id MSTRG.12499; transcript_id MSTRG.12499.3;
chr4	transdecoder	CDS	21632959	21632980	.	-	1	gene_name 98306304|sidt1-10; gene_id MSTRG.12499; transcript_id MSTRG.12499.4;
chr4	transdecoder	CDS	21632959	21632980	.	-	1	gene_name 98306304|sidt1-10; gene_id MSTRG.12499; transcript_id MSTRG.12499.5;
chr4	transdecoder	CDS	21632959	21632980	.	-	1	gene_name 98306304|sidt1-10; gene_id MSTRG.12499; transcript_id MSTRG.12499.6;
chr4	transdecoder	CDS	21632959	21632980	.	-	1	gene_name 98306304|sidt1-10; gene_id MSTRG.12499; transcript_id MSTRG.12499.7;
chr4	transdecoder	CDS	21632959	21632980	.	-	1	gene_name 98306304|sidt1-10; gene_id MSTRG.12499; transcript_id MSTRG.12499.8;
chr4	transdecoder	CDS	21632959	21632980	.	-	1	gene_name 98306304|sidt1-10; gene_id MSTRG.12499; transcript_id MSTRG.12499.9;
chr4	transdecoder	exon	21632959	21632980	.	-	.	gene_name 98306304|sidt1-10; gene_id MSTRG.12499; transcript_id MSTRG.12499.1;
chr4	transdecoder	exon	21632959	21632980	.	-	.	gene_name 98306304|sidt1-10; gene_id MSTRG.12499; transcript_id MSTRG.12499.10;
chr4	transdecoder	exon	21632959	21632980	.	-	.	gene_name 98306304|sidt1-10; gene_id MSTRG.12499; transcript_id MSTRG.12499.11;
chr4	transdecoder	exon	21632959	21632980	.	-	.	gene_name 98306304|sidt1-10; gene_id MSTRG.12499; transcript_id MSTRG.12499.12;
chr4	transdecoder	exon	21632959	21632980	.	-	.	gene_name 98306304|sidt1-10; gene_id MSTRG.12499; transcript_id MSTRG.12499.13;
chr4	transdecoder	exon	21632959	21632980	.	-	.	gene_name 98306304|sidt1-10; gene_id MSTRG.12499; transcript_id MSTRG.12499.14;
chr4	transdecoder	exon	21632959	21632980	.	-	.	gene_name 98306304|sidt1-10; gene_id MSTRG.12499; transcript_id MSTRG.12499.16;
chr4	transdecoder	exon	21632959	21632980	.	-	.	gene_name 98306304|sidt1-10; gene_id MSTRG.12499; transcript_id MSTRG.12499.2;
chr4	transdecoder	exon	21632959	21632980	.	-	.	gene_name 98306304|sidt1-10; gene_id MSTRG.12499; transcript_id MSTRG.12499.3;
chr4	transdecoder	exon	21632959	21632980	.	-	.	gene_name 98306304|sidt1-10; gene_id MSTRG.12499; transcript_id MSTRG.12499.4;
chr4	transdecoder	exon	21632959	21632980	.	-	.	gene_name 98306304|sidt1-10; gene_id MSTRG.12499; transcript_id MSTRG.12499.5;
chr4	transdecoder	exon	21632959	21632980	.	-	.	gene_name 98306304|sidt1-10; gene_id MSTRG.12499; transcript_id MSTRG.12499.6;
chr4	transdecoder	exon	21632959	21632980	.	-	.	gene_name 98306304|sidt1-10; gene_id MSTRG.12499; transcript_id MSTRG.12499.7;
chr4	transdecoder	exon	21632959	21632980	.	-	.	gene_name 98306304|sidt1-10; gene_id MSTRG.12499; transcript_id MSTRG.12499.8;
chr4	transdecoder	exon	21632959	21632980	.	-	.	gene_name 98306304|sidt1-10; gene_id MSTRG.12499; transcript_id MSTRG.12499.9;
chr4	transdecoder	CDS	21633582	21633605	.	-	1	gene_name 98306304|sidt1-10; gene_id MSTRG.12499; transcript_id MSTRG.12499.1;
chr4	transdecoder	CDS	21633582	21633605	.	-	1	gene_name 98306304|sidt1-10; gene_id MSTRG.12499; transcript_id MSTRG.12499.10;
chr4	transdecoder	CDS	21633582	21633605	.	-	1	gene_name 98306304|sidt1-10; gene_id MSTRG.12499; transcript_id MSTRG.12499.11;
chr4	transdecoder	CDS	21633582	21633605	.	-	1	gene_name 98306304|sidt1-10; gene_id MSTRG.12499; transcript_id MSTRG.12499.12;
chr4	transdecoder	CDS	21633582	21633605	.	-	1	gene_name 98306304|sidt1-10; gene_id MSTRG.12499; transcript_id MSTRG.12499.13;
chr4	transdecoder	CDS	21633582	21633605	.	-	1	gene_name 98306304|sidt1-10; gene_id MSTRG.12499; transcript_id MSTRG.12499.14;
chr4	transdecoder	CDS	21633582	21633605	.	-	1	gene_name 98306304|sidt1-10; gene_id MSTRG.12499; transcript_id MSTRG.12499.16;
chr4	transdecoder	CDS	21633582	21633605	.	-	1	gene_name 98306304|sidt1-10; gene_id MSTRG.12499; transcript_id MSTRG.12499.2;
chr4	transdecoder	CDS	21633582	21633605	.	-	1	gene_name 98306304|sidt1-10; gene_id MSTRG.12499; transcript_id MSTRG.12499.3;
chr4	transdecoder	CDS	21633582	21633605	.	-	1	gene_name 98306304|sidt1-10; gene_id MSTRG.12499; transcript_id MSTRG.12499.4;
chr4	transdecoder	CDS	21633582	21633605	.	-	1	gene_name 98306304|sidt1-10; gene_id MSTRG.12499; transcript_id MSTRG.12499.5;
chr4	transdecoder	CDS	21633582	21633605	.	-	1	gene_name 98306304|sidt1-10; gene_id MSTRG.12499; transcript_id MSTRG.12499.6;
chr4	transdecoder	CDS	21633582	21633605	.	-	1	gene_name 98306304|sidt1-10; gene_id MSTRG.12499; transcript_id MSTRG.12499.7;
chr4	transdecoder	CDS	21633582	21633605	.	-	1	gene_name 98306304|sidt1-10; gene_id MSTRG.12499; transcript_id MSTRG.12499.8;
chr4	transdecoder	CDS	21633582	21633605	.	-	1	gene_name 98306304|sidt1-10; gene_id MSTRG.12499; transcript_id MSTRG.12499.9;
chr4	transdecoder	exon	21633582	21633605	.	-	.	gene_name 98306304|sidt1-10; gene_id MSTRG.12499; transcript_id MSTRG.12499.1;
chr4	transdecoder	exon	21633582	21633605	.	-	.	gene_name 98306304|sidt1-10; gene_id MSTRG.12499; transcript_id MSTRG.12499.10;
chr4	transdecoder	exon	21633582	21633605	.	-	.	gene_name 98306304|sidt1-10; gene_id MSTRG.12499; transcript_id MSTRG.12499.11;
chr4	transdecoder	exon	21633582	21633605	.	-	.	gene_name 98306304|sidt1-10; gene_id MSTRG.12499; transcript_id MSTRG.12499.12;
chr4	transdecoder	exon	21633582	21633605	.	-	.	gene_name 98306304|sidt1-10; gene_id MSTRG.12499; transcript_id MSTRG.12499.13;
chr4	transdecoder	exon	21633582	21633605	.	-	.	gene_name 98306304|sidt1-10; gene_id MSTRG.12499; transcript_id MSTRG.12499.14;
chr4	transdecoder	exon	21633582	21633605	.	-	.	gene_name 98306304|sidt1-10; gene_id MSTRG.12499; transcript_id MSTRG.12499.16;
chr4	transdecoder	exon	21633582	21633605	.	-	.	gene_name 98306304|sidt1-10; gene_id MSTRG.12499; transcript_id MSTRG.12499.2;
chr4	transdecoder	exon	21633582	21633605	.	-	.	gene_name 98306304|sidt1-10; gene_id MSTRG.12499; transcript_id MSTRG.12499.3;
chr4	transdecoder	exon	21633582	21633605	.	-	.	gene_name 98306304|sidt1-10; gene_id MSTRG.12499; transcript_id MSTRG.12499.4;
chr4	transdecoder	exon	21633582	21633605	.	-	.	gene_name 98306304|sidt1-10; gene_id MSTRG.12499; transcript_id MSTRG.12499.5;
chr4	transdecoder	exon	21633582	21633605	.	-	.	gene_name 98306304|sidt1-10; gene_id MSTRG.12499; transcript_id MSTRG.12499.6;
chr4	transdecoder	exon	21633582	21633605	.	-	.	gene_name 98306304|sidt1-10; gene_id MSTRG.12499; transcript_id MSTRG.12499.7;
chr4	transdecoder	exon	21633582	21633605	.	-	.	gene_name 98306304|sidt1-10; gene_id MSTRG.12499; transcript_id MSTRG.12499.8;
chr4	transdecoder	exon	21633582	21633605	.	-	.	gene_name 98306304|sidt1-10; gene_id MSTRG.12499; transcript_id MSTRG.12499.9;
chr4	transdecoder	exon	21664358	21664849	.	-	.	gene_name 98306304|sidt1-10; gene_id MSTRG.12499; transcript_id MSTRG.12499.18;
chr4	transdecoder	three_prime_utr	21664358	21664849	.	-	.	gene_name 98306304|sidt1-10; gene_id MSTRG.12499; transcript_id MSTRG.12499.18;
chr4	transdecoder	transcript	21664358	21755206	.	-	.	gene_name 98306304|sidt1-10; gene_id MSTRG.12499; transcript_id MSTRG.12499.18; gene_biotype protein_coding; Info ORF type:complete (+),score=107.28,sp|Q9NXL6|SIDT1_HUMAN|42.286|2.11e-37; ref_name 98055331|sidt1-5;98108077|sidt1-7;98055331|sidt1-5;98108077|sidt1-7; class_code j,u;j,u;j,u;j,u;j,u;j,u; inherit_ref FALSE;
chr4	transdecoder	three_prime_utr	21664895	21670425	.	-	.	gene_name 98306304|sidt1-10; gene_id MSTRG.12499; transcript_id MSTRG.12499.18;
chr4	transdecoder	exon	21664895	21670462	.	-	.	gene_name 98306304|sidt1-10; gene_id MSTRG.12499; transcript_id MSTRG.12499.18;
chr4	transdecoder	CDS	21670426	21670462	.	-	1	gene_name 98306304|sidt1-10; gene_id MSTRG.12499; transcript_id MSTRG.12499.18;
chr4	transdecoder	CDS	21670430	21670462	.	-	1	gene_name 98306304|sidt1-10; gene_id MSTRG.12499; transcript_id MSTRG.12499.1;
chr4	transdecoder	CDS	21670430	21670462	.	-	1	gene_name 98306304|sidt1-10; gene_id MSTRG.12499; transcript_id MSTRG.12499.10;
chr4	transdecoder	CDS	21670430	21670462	.	-	1	gene_name 98306304|sidt1-10; gene_id MSTRG.12499; transcript_id MSTRG.12499.11;
chr4	transdecoder	CDS	21670430	21670462	.	-	1	gene_name 98306304|sidt1-10; gene_id MSTRG.12499; transcript_id MSTRG.12499.12;
chr4	transdecoder	CDS	21670430	21670462	.	-	1	gene_name 98306304|sidt1-10; gene_id MSTRG.12499; transcript_id MSTRG.12499.13;
chr4	transdecoder	CDS	21670430	21670462	.	-	1	gene_name 98306304|sidt1-10; gene_id MSTRG.12499; transcript_id MSTRG.12499.14;
chr4	transdecoder	CDS	21670430	21670462	.	-	1	gene_name 98306304|sidt1-10; gene_id MSTRG.12499; transcript_id MSTRG.12499.16;
chr4	transdecoder	CDS	21670430	21670462	.	-	1	gene_name 98306304|sidt1-10; gene_id MSTRG.12499; transcript_id MSTRG.12499.2;
chr4	transdecoder	CDS	21670430	21670462	.	-	1	gene_name 98306304|sidt1-10; gene_id MSTRG.12499; transcript_id MSTRG.12499.3;
chr4	transdecoder	CDS	21670430	21670462	.	-	1	gene_name 98306304|sidt1-10; gene_id MSTRG.12499; transcript_id MSTRG.12499.4;
chr4	transdecoder	CDS	21670430	21670462	.	-	1	gene_name 98306304|sidt1-10; gene_id MSTRG.12499; transcript_id MSTRG.12499.5;
chr4	transdecoder	CDS	21670430	21670462	.	-	1	gene_name 98306304|sidt1-10; gene_id MSTRG.12499; transcript_id MSTRG.12499.6;
chr4	transdecoder	CDS	21670430	21670462	.	-	1	gene_name 98306304|sidt1-10; gene_id MSTRG.12499; transcript_id MSTRG.12499.7;
chr4	transdecoder	CDS	21670430	21670462	.	-	1	gene_name 98306304|sidt1-10; gene_id MSTRG.12499; transcript_id MSTRG.12499.8;
chr4	transdecoder	CDS	21670430	21670462	.	-	1	gene_name 98306304|sidt1-10; gene_id MSTRG.12499; transcript_id MSTRG.12499.9;
chr4	transdecoder	exon	21670430	21670462	.	-	.	gene_name 98306304|sidt1-10; gene_id MSTRG.12499; transcript_id MSTRG.12499.1;
chr4	transdecoder	exon	21670430	21670462	.	-	.	gene_name 98306304|sidt1-10; gene_id MSTRG.12499; transcript_id MSTRG.12499.10;
chr4	transdecoder	exon	21670430	21670462	.	-	.	gene_name 98306304|sidt1-10; gene_id MSTRG.12499; transcript_id MSTRG.12499.11;
chr4	transdecoder	exon	21670430	21670462	.	-	.	gene_name 98306304|sidt1-10; gene_id MSTRG.12499; transcript_id MSTRG.12499.12;
chr4	transdecoder	exon	21670430	21670462	.	-	.	gene_name 98306304|sidt1-10; gene_id MSTRG.12499; transcript_id MSTRG.12499.13;
chr4	transdecoder	exon	21670430	21670462	.	-	.	gene_name 98306304|sidt1-10; gene_id MSTRG.12499; transcript_id MSTRG.12499.14;
chr4	transdecoder	exon	21670430	21670462	.	-	.	gene_name 98306304|sidt1-10; gene_id MSTRG.12499; transcript_id MSTRG.12499.16;
chr4	transdecoder	exon	21670430	21670462	.	-	.	gene_name 98306304|sidt1-10; gene_id MSTRG.12499; transcript_id MSTRG.12499.2;
chr4	transdecoder	exon	21670430	21670462	.	-	.	gene_name 98306304|sidt1-10; gene_id MSTRG.12499; transcript_id MSTRG.12499.3;
chr4	transdecoder	exon	21670430	21670462	.	-	.	gene_name 98306304|sidt1-10; gene_id MSTRG.12499; transcript_id MSTRG.12499.4;
chr4	transdecoder	exon	21670430	21670462	.	-	.	gene_name 98306304|sidt1-10; gene_id MSTRG.12499; transcript_id MSTRG.12499.5;
chr4	transdecoder	exon	21670430	21670462	.	-	.	gene_name 98306304|sidt1-10; gene_id MSTRG.12499; transcript_id MSTRG.12499.6;
chr4	transdecoder	exon	21670430	21670462	.	-	.	gene_name 98306304|sidt1-10; gene_id MSTRG.12499; transcript_id MSTRG.12499.7;
chr4	transdecoder	exon	21670430	21670462	.	-	.	gene_name 98306304|sidt1-10; gene_id MSTRG.12499; transcript_id MSTRG.12499.8;
chr4	transdecoder	exon	21670430	21670462	.	-	.	gene_name 98306304|sidt1-10; gene_id MSTRG.12499; transcript_id MSTRG.12499.9;
chr4	transdecoder	CDS	21671788	21671853	.	-	1	gene_name 98306304|sidt1-10; gene_id MSTRG.12499; transcript_id MSTRG.12499.1;
chr4	transdecoder	CDS	21671788	21671853	.	-	1	gene_name 98306304|sidt1-10; gene_id MSTRG.12499; transcript_id MSTRG.12499.10;
chr4	transdecoder	CDS	21671788	21671853	.	-	1	gene_name 98306304|sidt1-10; gene_id MSTRG.12499; transcript_id MSTRG.12499.11;
chr4	transdecoder	CDS	21671788	21671853	.	-	1	gene_name 98306304|sidt1-10; gene_id MSTRG.12499; transcript_id MSTRG.12499.12;
chr4	transdecoder	CDS	21671788	21671853	.	-	1	gene_name 98306304|sidt1-10; gene_id MSTRG.12499; transcript_id MSTRG.12499.13;
chr4	transdecoder	CDS	21671788	21671853	.	-	1	gene_name 98306304|sidt1-10; gene_id MSTRG.12499; transcript_id MSTRG.12499.14;
chr4	transdecoder	CDS	21671788	21671853	.	-	1	gene_name 98306304|sidt1-10; gene_id MSTRG.12499; transcript_id MSTRG.12499.16;
chr4	transdecoder	CDS	21671788	21671853	.	-	1	gene_name 98306304|sidt1-10; gene_id MSTRG.12499; transcript_id MSTRG.12499.18;
chr4	transdecoder	CDS	21671788	21671853	.	-	1	gene_name 98306304|sidt1-10; gene_id MSTRG.12499; transcript_id MSTRG.12499.2;
chr4	transdecoder	CDS	21671788	21671853	.	-	1	gene_name 98306304|sidt1-10; gene_id MSTRG.12499; transcript_id MSTRG.12499.3;
chr4	transdecoder	CDS	21671788	21671853	.	-	1	gene_name 98306304|sidt1-10; gene_id MSTRG.12499; transcript_id MSTRG.12499.4;
chr4	transdecoder	CDS	21671788	21671853	.	-	1	gene_name 98306304|sidt1-10; gene_id MSTRG.12499; transcript_id MSTRG.12499.5;
chr4	transdecoder	CDS	21671788	21671853	.	-	1	gene_name 98306304|sidt1-10; gene_id MSTRG.12499; transcript_id MSTRG.12499.6;
chr4	transdecoder	CDS	21671788	21671853	.	-	1	gene_name 98306304|sidt1-10; gene_id MSTRG.12499; transcript_id MSTRG.12499.7;
chr4	transdecoder	CDS	21671788	21671853	.	-	1	gene_name 98306304|sidt1-10; gene_id MSTRG.12499; transcript_id MSTRG.12499.8;
chr4	transdecoder	CDS	21671788	21671853	.	-	1	gene_name 98306304|sidt1-10; gene_id MSTRG.12499; transcript_id MSTRG.12499.9;
chr4	transdecoder	exon	21671788	21671853	.	-	.	gene_name 98306304|sidt1-10; gene_id MSTRG.12499; transcript_id MSTRG.12499.1;
chr4	transdecoder	exon	21671788	21671853	.	-	.	gene_name 98306304|sidt1-10; gene_id MSTRG.12499; transcript_id MSTRG.12499.10;
chr4	transdecoder	exon	21671788	21671853	.	-	.	gene_name 98306304|sidt1-10; gene_id MSTRG.12499; transcript_id MSTRG.12499.11;
chr4	transdecoder	exon	21671788	21671853	.	-	.	gene_name 98306304|sidt1-10; gene_id MSTRG.12499; transcript_id MSTRG.12499.12;
chr4	transdecoder	exon	21671788	21671853	.	-	.	gene_name 98306304|sidt1-10; gene_id MSTRG.12499; transcript_id MSTRG.12499.13;
chr4	transdecoder	exon	21671788	21671853	.	-	.	gene_name 98306304|sidt1-10; gene_id MSTRG.12499; transcript_id MSTRG.12499.14;
chr4	transdecoder	exon	21671788	21671853	.	-	.	gene_name 98306304|sidt1-10; gene_id MSTRG.12499; transcript_id MSTRG.12499.16;
chr4	transdecoder	exon	21671788	21671853	.	-	.	gene_name 98306304|sidt1-10; gene_id MSTRG.12499; transcript_id MSTRG.12499.18;
chr4	transdecoder	exon	21671788	21671853	.	-	.	gene_name 98306304|sidt1-10; gene_id MSTRG.12499; transcript_id MSTRG.12499.2;
chr4	transdecoder	exon	21671788	21671853	.	-	.	gene_name 98306304|sidt1-10; gene_id MSTRG.12499; transcript_id MSTRG.12499.3;
chr4	transdecoder	exon	21671788	21671853	.	-	.	gene_name 98306304|sidt1-10; gene_id MSTRG.12499; transcript_id MSTRG.12499.4;
chr4	transdecoder	exon	21671788	21671853	.	-	.	gene_name 98306304|sidt1-10; gene_id MSTRG.12499; transcript_id MSTRG.12499.5;
chr4	transdecoder	exon	21671788	21671853	.	-	.	gene_name 98306304|sidt1-10; gene_id MSTRG.12499; transcript_id MSTRG.12499.6;
chr4	transdecoder	exon	21671788	21671853	.	-	.	gene_name 98306304|sidt1-10; gene_id MSTRG.12499; transcript_id MSTRG.12499.7;
chr4	transdecoder	exon	21671788	21671853	.	-	.	gene_name 98306304|sidt1-10; gene_id MSTRG.12499; transcript_id MSTRG.12499.8;
chr4	transdecoder	exon	21671788	21671853	.	-	.	gene_name 98306304|sidt1-10; gene_id MSTRG.12499; transcript_id MSTRG.12499.9;
chr4	transdecoder	CDS	21673511	21673558	.	-	1	gene_name 98306304|sidt1-10; gene_id MSTRG.12499; transcript_id MSTRG.12499.1;
chr4	transdecoder	CDS	21673511	21673558	.	-	1	gene_name 98306304|sidt1-10; gene_id MSTRG.12499; transcript_id MSTRG.12499.10;
chr4	transdecoder	CDS	21673511	21673558	.	-	1	gene_name 98306304|sidt1-10; gene_id MSTRG.12499; transcript_id MSTRG.12499.11;
chr4	transdecoder	CDS	21673511	21673558	.	-	1	gene_name 98306304|sidt1-10; gene_id MSTRG.12499; transcript_id MSTRG.12499.12;
chr4	transdecoder	CDS	21673511	21673558	.	-	1	gene_name 98306304|sidt1-10; gene_id MSTRG.12499; transcript_id MSTRG.12499.13;
chr4	transdecoder	CDS	21673511	21673558	.	-	1	gene_name 98306304|sidt1-10; gene_id MSTRG.12499; transcript_id MSTRG.12499.14;
chr4	transdecoder	CDS	21673511	21673558	.	-	1	gene_name 98306304|sidt1-10; gene_id MSTRG.12499; transcript_id MSTRG.12499.16;
chr4	transdecoder	CDS	21673511	21673558	.	-	1	gene_name 98306304|sidt1-10; gene_id MSTRG.12499; transcript_id MSTRG.12499.18;
chr4	transdecoder	CDS	21673511	21673558	.	-	1	gene_name 98306304|sidt1-10; gene_id MSTRG.12499; transcript_id MSTRG.12499.2;
chr4	transdecoder	CDS	21673511	21673558	.	-	1	gene_name 98306304|sidt1-10; gene_id MSTRG.12499; transcript_id MSTRG.12499.3;
chr4	transdecoder	CDS	21673511	21673558	.	-	1	gene_name 98306304|sidt1-10; gene_id MSTRG.12499; transcript_id MSTRG.12499.4;
chr4	transdecoder	CDS	21673511	21673558	.	-	1	gene_name 98306304|sidt1-10; gene_id MSTRG.12499; transcript_id MSTRG.12499.5;
chr4	transdecoder	CDS	21673511	21673558	.	-	1	gene_name 98306304|sidt1-10; gene_id MSTRG.12499; transcript_id MSTRG.12499.6;
chr4	transdecoder	CDS	21673511	21673558	.	-	1	gene_name 98306304|sidt1-10; gene_id MSTRG.12499; transcript_id MSTRG.12499.7;
chr4	transdecoder	CDS	21673511	21673558	.	-	1	gene_name 98306304|sidt1-10; gene_id MSTRG.12499; transcript_id MSTRG.12499.8;
chr4	transdecoder	CDS	21673511	21673558	.	-	1	gene_name 98306304|sidt1-10; gene_id MSTRG.12499; transcript_id MSTRG.12499.9;
chr4	transdecoder	exon	21673511	21673558	.	-	.	gene_name 98306304|sidt1-10; gene_id MSTRG.12499; transcript_id MSTRG.12499.1;
chr4	transdecoder	exon	21673511	21673558	.	-	.	gene_name 98306304|sidt1-10; gene_id MSTRG.12499; transcript_id MSTRG.12499.10;
chr4	transdecoder	exon	21673511	21673558	.	-	.	gene_name 98306304|sidt1-10; gene_id MSTRG.12499; transcript_id MSTRG.12499.11;
chr4	transdecoder	exon	21673511	21673558	.	-	.	gene_name 98306304|sidt1-10; gene_id MSTRG.12499; transcript_id MSTRG.12499.12;
chr4	transdecoder	exon	21673511	21673558	.	-	.	gene_name 98306304|sidt1-10; gene_id MSTRG.12499; transcript_id MSTRG.12499.13;
chr4	transdecoder	exon	21673511	21673558	.	-	.	gene_name 98306304|sidt1-10; gene_id MSTRG.12499; transcript_id MSTRG.12499.14;
chr4	transdecoder	exon	21673511	21673558	.	-	.	gene_name 98306304|sidt1-10; gene_id MSTRG.12499; transcript_id MSTRG.12499.16;
chr4	transdecoder	exon	21673511	21673558	.	-	.	gene_name 98306304|sidt1-10; gene_id MSTRG.12499; transcript_id MSTRG.12499.18;
chr4	transdecoder	exon	21673511	21673558	.	-	.	gene_name 98306304|sidt1-10; gene_id MSTRG.12499; transcript_id MSTRG.12499.2;
chr4	transdecoder	exon	21673511	21673558	.	-	.	gene_name 98306304|sidt1-10; gene_id MSTRG.12499; transcript_id MSTRG.12499.3;
chr4	transdecoder	exon	21673511	21673558	.	-	.	gene_name 98306304|sidt1-10; gene_id MSTRG.12499; transcript_id MSTRG.12499.4;
chr4	transdecoder	exon	21673511	21673558	.	-	.	gene_name 98306304|sidt1-10; gene_id MSTRG.12499; transcript_id MSTRG.12499.5;
chr4	transdecoder	exon	21673511	21673558	.	-	.	gene_name 98306304|sidt1-10; gene_id MSTRG.12499; transcript_id MSTRG.12499.6;
chr4	transdecoder	exon	21673511	21673558	.	-	.	gene_name 98306304|sidt1-10; gene_id MSTRG.12499; transcript_id MSTRG.12499.7;
chr4	transdecoder	exon	21673511	21673558	.	-	.	gene_name 98306304|sidt1-10; gene_id MSTRG.12499; transcript_id MSTRG.12499.8;
chr4	transdecoder	exon	21673511	21673558	.	-	.	gene_name 98306304|sidt1-10; gene_id MSTRG.12499; transcript_id MSTRG.12499.9;
chr4	transdecoder	CDS	21683361	21683385	.	-	1	gene_name 98306304|sidt1-10; gene_id MSTRG.12499; transcript_id MSTRG.12499.16;
chr4	transdecoder	exon	21683361	21683385	.	-	.	gene_name 98306304|sidt1-10; gene_id MSTRG.12499; transcript_id MSTRG.12499.16;
chr4	transdecoder	CDS	21683361	21683451	.	-	2	gene_name 98306304|sidt1-10; gene_id MSTRG.12499; transcript_id MSTRG.12499.1;
chr4	transdecoder	CDS	21683361	21683451	.	-	2	gene_name 98306304|sidt1-10; gene_id MSTRG.12499; transcript_id MSTRG.12499.10;
chr4	transdecoder	CDS	21683361	21683451	.	-	2	gene_name 98306304|sidt1-10; gene_id MSTRG.12499; transcript_id MSTRG.12499.11;
chr4	transdecoder	CDS	21683361	21683451	.	-	2	gene_name 98306304|sidt1-10; gene_id MSTRG.12499; transcript_id MSTRG.12499.12;
chr4	transdecoder	CDS	21683361	21683451	.	-	2	gene_name 98306304|sidt1-10; gene_id MSTRG.12499; transcript_id MSTRG.12499.13;
chr4	transdecoder	CDS	21683361	21683451	.	-	2	gene_name 98306304|sidt1-10; gene_id MSTRG.12499; transcript_id MSTRG.12499.14;
chr4	transdecoder	CDS	21683361	21683451	.	-	2	gene_name 98306304|sidt1-10; gene_id MSTRG.12499; transcript_id MSTRG.12499.18;
chr4	transdecoder	CDS	21683361	21683451	.	-	2	gene_name 98306304|sidt1-10; gene_id MSTRG.12499; transcript_id MSTRG.12499.2;
chr4	transdecoder	CDS	21683361	21683451	.	-	2	gene_name 98306304|sidt1-10; gene_id MSTRG.12499; transcript_id MSTRG.12499.3;
chr4	transdecoder	CDS	21683361	21683451	.	-	2	gene_name 98306304|sidt1-10; gene_id MSTRG.12499; transcript_id MSTRG.12499.4;
chr4	transdecoder	CDS	21683361	21683451	.	-	2	gene_name 98306304|sidt1-10; gene_id MSTRG.12499; transcript_id MSTRG.12499.5;
chr4	transdecoder	CDS	21683361	21683451	.	-	2	gene_name 98306304|sidt1-10; gene_id MSTRG.12499; transcript_id MSTRG.12499.6;
chr4	transdecoder	CDS	21683361	21683451	.	-	2	gene_name 98306304|sidt1-10; gene_id MSTRG.12499; transcript_id MSTRG.12499.7;
chr4	transdecoder	CDS	21683361	21683451	.	-	2	gene_name 98306304|sidt1-10; gene_id MSTRG.12499; transcript_id MSTRG.12499.8;
chr4	transdecoder	CDS	21683361	21683451	.	-	2	gene_name 98306304|sidt1-10; gene_id MSTRG.12499; transcript_id MSTRG.12499.9;
chr4	transdecoder	exon	21683361	21683451	.	-	.	gene_name 98306304|sidt1-10; gene_id MSTRG.12499; transcript_id MSTRG.12499.1;
chr4	transdecoder	exon	21683361	21683451	.	-	.	gene_name 98306304|sidt1-10; gene_id MSTRG.12499; transcript_id MSTRG.12499.10;
chr4	transdecoder	exon	21683361	21683451	.	-	.	gene_name 98306304|sidt1-10; gene_id MSTRG.12499; transcript_id MSTRG.12499.11;
chr4	transdecoder	exon	21683361	21683451	.	-	.	gene_name 98306304|sidt1-10; gene_id MSTRG.12499; transcript_id MSTRG.12499.12;
chr4	transdecoder	exon	21683361	21683451	.	-	.	gene_name 98306304|sidt1-10; gene_id MSTRG.12499; transcript_id MSTRG.12499.13;
chr4	transdecoder	exon	21683361	21683451	.	-	.	gene_name 98306304|sidt1-10; gene_id MSTRG.12499; transcript_id MSTRG.12499.14;
chr4	transdecoder	exon	21683361	21683451	.	-	.	gene_name 98306304|sidt1-10; gene_id MSTRG.12499; transcript_id MSTRG.12499.18;
chr4	transdecoder	exon	21683361	21683451	.	-	.	gene_name 98306304|sidt1-10; gene_id MSTRG.12499; transcript_id MSTRG.12499.2;
chr4	transdecoder	exon	21683361	21683451	.	-	.	gene_name 98306304|sidt1-10; gene_id MSTRG.12499; transcript_id MSTRG.12499.3;
chr4	transdecoder	exon	21683361	21683451	.	-	.	gene_name 98306304|sidt1-10; gene_id MSTRG.12499; transcript_id MSTRG.12499.4;
chr4	transdecoder	exon	21683361	21683451	.	-	.	gene_name 98306304|sidt1-10; gene_id MSTRG.12499; transcript_id MSTRG.12499.5;
chr4	transdecoder	exon	21683361	21683451	.	-	.	gene_name 98306304|sidt1-10; gene_id MSTRG.12499; transcript_id MSTRG.12499.6;
chr4	transdecoder	exon	21683361	21683451	.	-	.	gene_name 98306304|sidt1-10; gene_id MSTRG.12499; transcript_id MSTRG.12499.7;
chr4	transdecoder	exon	21683361	21683451	.	-	.	gene_name 98306304|sidt1-10; gene_id MSTRG.12499; transcript_id MSTRG.12499.8;
chr4	transdecoder	exon	21683361	21683451	.	-	.	gene_name 98306304|sidt1-10; gene_id MSTRG.12499; transcript_id MSTRG.12499.9;
chr4	transdecoder	CDS	21683379	21683451	.	-	2	gene_name 98306304|sidt1-10; gene_id MSTRG.12499; transcript_id MSTRG.12499.17;
chr4	transdecoder	exon	21683379	21683451	.	-	.	gene_name 98306304|sidt1-10; gene_id MSTRG.12499; transcript_id MSTRG.12499.17;
chr4	transdecoder	CDS	21684248	21684289	.	-	2	gene_name 98306304|sidt1-10; gene_id MSTRG.12499; transcript_id MSTRG.12499.1;
chr4	transdecoder	CDS	21684248	21684289	.	-	2	gene_name 98306304|sidt1-10; gene_id MSTRG.12499; transcript_id MSTRG.12499.10;
chr4	transdecoder	CDS	21684248	21684289	.	-	2	gene_name 98306304|sidt1-10; gene_id MSTRG.12499; transcript_id MSTRG.12499.11;
chr4	transdecoder	CDS	21684248	21684289	.	-	2	gene_name 98306304|sidt1-10; gene_id MSTRG.12499; transcript_id MSTRG.12499.12;
chr4	transdecoder	CDS	21684248	21684289	.	-	2	gene_name 98306304|sidt1-10; gene_id MSTRG.12499; transcript_id MSTRG.12499.13;
chr4	transdecoder	CDS	21684248	21684289	.	-	2	gene_name 98306304|sidt1-10; gene_id MSTRG.12499; transcript_id MSTRG.12499.14;
chr4	transdecoder	CDS	21684248	21684289	.	-	2	gene_name 98306304|sidt1-10; gene_id MSTRG.12499; transcript_id MSTRG.12499.17;
chr4	transdecoder	CDS	21684248	21684289	.	-	2	gene_name 98306304|sidt1-10; gene_id MSTRG.12499; transcript_id MSTRG.12499.18;
chr4	transdecoder	CDS	21684248	21684289	.	-	2	gene_name 98306304|sidt1-10; gene_id MSTRG.12499; transcript_id MSTRG.12499.2;
chr4	transdecoder	CDS	21684248	21684289	.	-	2	gene_name 98306304|sidt1-10; gene_id MSTRG.12499; transcript_id MSTRG.12499.3;
chr4	transdecoder	CDS	21684248	21684289	.	-	2	gene_name 98306304|sidt1-10; gene_id MSTRG.12499; transcript_id MSTRG.12499.4;
chr4	transdecoder	CDS	21684248	21684289	.	-	2	gene_name 98306304|sidt1-10; gene_id MSTRG.12499; transcript_id MSTRG.12499.5;
chr4	transdecoder	CDS	21684248	21684289	.	-	2	gene_name 98306304|sidt1-10; gene_id MSTRG.12499; transcript_id MSTRG.12499.6;
chr4	transdecoder	CDS	21684248	21684289	.	-	2	gene_name 98306304|sidt1-10; gene_id MSTRG.12499; transcript_id MSTRG.12499.7;
chr4	transdecoder	CDS	21684248	21684289	.	-	2	gene_name 98306304|sidt1-10; gene_id MSTRG.12499; transcript_id MSTRG.12499.8;
chr4	transdecoder	CDS	21684248	21684289	.	-	2	gene_name 98306304|sidt1-10; gene_id MSTRG.12499; transcript_id MSTRG.12499.9;
chr4	transdecoder	exon	21684248	21684289	.	-	.	gene_name 98306304|sidt1-10; gene_id MSTRG.12499; transcript_id MSTRG.12499.1;
chr4	transdecoder	exon	21684248	21684289	.	-	.	gene_name 98306304|sidt1-10; gene_id MSTRG.12499; transcript_id MSTRG.12499.10;
chr4	transdecoder	exon	21684248	21684289	.	-	.	gene_name 98306304|sidt1-10; gene_id MSTRG.12499; transcript_id MSTRG.12499.11;
chr4	transdecoder	exon	21684248	21684289	.	-	.	gene_name 98306304|sidt1-10; gene_id MSTRG.12499; transcript_id MSTRG.12499.12;
chr4	transdecoder	exon	21684248	21684289	.	-	.	gene_name 98306304|sidt1-10; gene_id MSTRG.12499; transcript_id MSTRG.12499.13;
chr4	transdecoder	exon	21684248	21684289	.	-	.	gene_name 98306304|sidt1-10; gene_id MSTRG.12499; transcript_id MSTRG.12499.14;
chr4	transdecoder	exon	21684248	21684289	.	-	.	gene_name 98306304|sidt1-10; gene_id MSTRG.12499; transcript_id MSTRG.12499.17;
chr4	transdecoder	exon	21684248	21684289	.	-	.	gene_name 98306304|sidt1-10; gene_id MSTRG.12499; transcript_id MSTRG.12499.18;
chr4	transdecoder	exon	21684248	21684289	.	-	.	gene_name 98306304|sidt1-10; gene_id MSTRG.12499; transcript_id MSTRG.12499.2;
chr4	transdecoder	exon	21684248	21684289	.	-	.	gene_name 98306304|sidt1-10; gene_id MSTRG.12499; transcript_id MSTRG.12499.3;
chr4	transdecoder	exon	21684248	21684289	.	-	.	gene_name 98306304|sidt1-10; gene_id MSTRG.12499; transcript_id MSTRG.12499.4;
chr4	transdecoder	exon	21684248	21684289	.	-	.	gene_name 98306304|sidt1-10; gene_id MSTRG.12499; transcript_id MSTRG.12499.5;
chr4	transdecoder	exon	21684248	21684289	.	-	.	gene_name 98306304|sidt1-10; gene_id MSTRG.12499; transcript_id MSTRG.12499.6;
chr4	transdecoder	exon	21684248	21684289	.	-	.	gene_name 98306304|sidt1-10; gene_id MSTRG.12499; transcript_id MSTRG.12499.7;
chr4	transdecoder	exon	21684248	21684289	.	-	.	gene_name 98306304|sidt1-10; gene_id MSTRG.12499; transcript_id MSTRG.12499.8;
chr4	transdecoder	exon	21684248	21684289	.	-	.	gene_name 98306304|sidt1-10; gene_id MSTRG.12499; transcript_id MSTRG.12499.9;
chr4	transdecoder	CDS	21684271	21684289	.	-	0	gene_name 98306304|sidt1-10; gene_id MSTRG.12499; transcript_id MSTRG.12499.16;
chr4	transdecoder	exon	21684271	21684289	.	-	.	gene_name 98306304|sidt1-10; gene_id MSTRG.12499; transcript_id MSTRG.12499.16;
chr4	transdecoder	CDS	21685014	21685052	.	-	2	gene_name 98306304|sidt1-10; gene_id MSTRG.12499; transcript_id MSTRG.12499.1;
chr4	transdecoder	CDS	21685014	21685052	.	-	2	gene_name 98306304|sidt1-10; gene_id MSTRG.12499; transcript_id MSTRG.12499.10;
chr4	transdecoder	CDS	21685014	21685052	.	-	2	gene_name 98306304|sidt1-10; gene_id MSTRG.12499; transcript_id MSTRG.12499.11;
chr4	transdecoder	CDS	21685014	21685052	.	-	2	gene_name 98306304|sidt1-10; gene_id MSTRG.12499; transcript_id MSTRG.12499.12;
chr4	transdecoder	CDS	21685014	21685052	.	-	2	gene_name 98306304|sidt1-10; gene_id MSTRG.12499; transcript_id MSTRG.12499.13;
chr4	transdecoder	CDS	21685014	21685052	.	-	2	gene_name 98306304|sidt1-10; gene_id MSTRG.12499; transcript_id MSTRG.12499.14;
chr4	transdecoder	CDS	21685014	21685052	.	-	2	gene_name 98306304|sidt1-10; gene_id MSTRG.12499; transcript_id MSTRG.12499.16;
chr4	transdecoder	CDS	21685014	21685052	.	-	2	gene_name 98306304|sidt1-10; gene_id MSTRG.12499; transcript_id MSTRG.12499.17;
chr4	transdecoder	CDS	21685014	21685052	.	-	2	gene_name 98306304|sidt1-10; gene_id MSTRG.12499; transcript_id MSTRG.12499.18;
chr4	transdecoder	CDS	21685014	21685052	.	-	2	gene_name 98306304|sidt1-10; gene_id MSTRG.12499; transcript_id MSTRG.12499.2;
chr4	transdecoder	CDS	21685014	21685052	.	-	2	gene_name 98306304|sidt1-10; gene_id MSTRG.12499; transcript_id MSTRG.12499.3;
chr4	transdecoder	CDS	21685014	21685052	.	-	2	gene_name 98306304|sidt1-10; gene_id MSTRG.12499; transcript_id MSTRG.12499.4;
chr4	transdecoder	CDS	21685014	21685052	.	-	2	gene_name 98306304|sidt1-10; gene_id MSTRG.12499; transcript_id MSTRG.12499.5;
chr4	transdecoder	CDS	21685014	21685052	.	-	2	gene_name 98306304|sidt1-10; gene_id MSTRG.12499; transcript_id MSTRG.12499.6;
chr4	transdecoder	CDS	21685014	21685052	.	-	2	gene_name 98306304|sidt1-10; gene_id MSTRG.12499; transcript_id MSTRG.12499.7;
chr4	transdecoder	CDS	21685014	21685052	.	-	2	gene_name 98306304|sidt1-10; gene_id MSTRG.12499; transcript_id MSTRG.12499.8;
chr4	transdecoder	CDS	21685014	21685052	.	-	2	gene_name 98306304|sidt1-10; gene_id MSTRG.12499; transcript_id MSTRG.12499.9;
chr4	transdecoder	exon	21685014	21685052	.	-	.	gene_name 98306304|sidt1-10; gene_id MSTRG.12499; transcript_id MSTRG.12499.1;
chr4	transdecoder	exon	21685014	21685052	.	-	.	gene_name 98306304|sidt1-10; gene_id MSTRG.12499; transcript_id MSTRG.12499.10;
chr4	transdecoder	exon	21685014	21685052	.	-	.	gene_name 98306304|sidt1-10; gene_id MSTRG.12499; transcript_id MSTRG.12499.11;
chr4	transdecoder	exon	21685014	21685052	.	-	.	gene_name 98306304|sidt1-10; gene_id MSTRG.12499; transcript_id MSTRG.12499.12;
chr4	transdecoder	exon	21685014	21685052	.	-	.	gene_name 98306304|sidt1-10; gene_id MSTRG.12499; transcript_id MSTRG.12499.13;
chr4	transdecoder	exon	21685014	21685052	.	-	.	gene_name 98306304|sidt1-10; gene_id MSTRG.12499; transcript_id MSTRG.12499.14;
chr4	transdecoder	exon	21685014	21685052	.	-	.	gene_name 98306304|sidt1-10; gene_id MSTRG.12499; transcript_id MSTRG.12499.16;
chr4	transdecoder	exon	21685014	21685052	.	-	.	gene_name 98306304|sidt1-10; gene_id MSTRG.12499; transcript_id MSTRG.12499.17;
chr4	transdecoder	exon	21685014	21685052	.	-	.	gene_name 98306304|sidt1-10; gene_id MSTRG.12499; transcript_id MSTRG.12499.18;
chr4	transdecoder	exon	21685014	21685052	.	-	.	gene_name 98306304|sidt1-10; gene_id MSTRG.12499; transcript_id MSTRG.12499.2;
chr4	transdecoder	exon	21685014	21685052	.	-	.	gene_name 98306304|sidt1-10; gene_id MSTRG.12499; transcript_id MSTRG.12499.3;
chr4	transdecoder	exon	21685014	21685052	.	-	.	gene_name 98306304|sidt1-10; gene_id MSTRG.12499; transcript_id MSTRG.12499.4;
chr4	transdecoder	exon	21685014	21685052	.	-	.	gene_name 98306304|sidt1-10; gene_id MSTRG.12499; transcript_id MSTRG.12499.5;
chr4	transdecoder	exon	21685014	21685052	.	-	.	gene_name 98306304|sidt1-10; gene_id MSTRG.12499; transcript_id MSTRG.12499.6;
chr4	transdecoder	exon	21685014	21685052	.	-	.	gene_name 98306304|sidt1-10; gene_id MSTRG.12499; transcript_id MSTRG.12499.7;
chr4	transdecoder	exon	21685014	21685052	.	-	.	gene_name 98306304|sidt1-10; gene_id MSTRG.12499; transcript_id MSTRG.12499.8;
chr4	transdecoder	exon	21685014	21685052	.	-	.	gene_name 98306304|sidt1-10; gene_id MSTRG.12499; transcript_id MSTRG.12499.9;
chr4	transdecoder	CDS	21685552	21685663	.	-	0	gene_name 98306304|sidt1-10; gene_id MSTRG.12499; transcript_id MSTRG.12499.1;
chr4	transdecoder	CDS	21685552	21685663	.	-	0	gene_name 98306304|sidt1-10; gene_id MSTRG.12499; transcript_id MSTRG.12499.10;
chr4	transdecoder	CDS	21685552	21685663	.	-	0	gene_name 98306304|sidt1-10; gene_id MSTRG.12499; transcript_id MSTRG.12499.11;
chr4	transdecoder	CDS	21685552	21685663	.	-	0	gene_name 98306304|sidt1-10; gene_id MSTRG.12499; transcript_id MSTRG.12499.12;
chr4	transdecoder	CDS	21685552	21685663	.	-	0	gene_name 98306304|sidt1-10; gene_id MSTRG.12499; transcript_id MSTRG.12499.13;
chr4	transdecoder	CDS	21685552	21685663	.	-	0	gene_name 98306304|sidt1-10; gene_id MSTRG.12499; transcript_id MSTRG.12499.14;
chr4	transdecoder	CDS	21685552	21685663	.	-	0	gene_name 98306304|sidt1-10; gene_id MSTRG.12499; transcript_id MSTRG.12499.16;
chr4	transdecoder	CDS	21685552	21685663	.	-	0	gene_name 98306304|sidt1-10; gene_id MSTRG.12499; transcript_id MSTRG.12499.17;
chr4	transdecoder	CDS	21685552	21685663	.	-	0	gene_name 98306304|sidt1-10; gene_id MSTRG.12499; transcript_id MSTRG.12499.18;
chr4	transdecoder	CDS	21685552	21685663	.	-	0	gene_name 98306304|sidt1-10; gene_id MSTRG.12499; transcript_id MSTRG.12499.2;
chr4	transdecoder	CDS	21685552	21685663	.	-	0	gene_name 98306304|sidt1-10; gene_id MSTRG.12499; transcript_id MSTRG.12499.3;
chr4	transdecoder	CDS	21685552	21685663	.	-	0	gene_name 98306304|sidt1-10; gene_id MSTRG.12499; transcript_id MSTRG.12499.4;
chr4	transdecoder	CDS	21685552	21685663	.	-	0	gene_name 98306304|sidt1-10; gene_id MSTRG.12499; transcript_id MSTRG.12499.5;
chr4	transdecoder	CDS	21685552	21685663	.	-	0	gene_name 98306304|sidt1-10; gene_id MSTRG.12499; transcript_id MSTRG.12499.6;
chr4	transdecoder	CDS	21685552	21685663	.	-	0	gene_name 98306304|sidt1-10; gene_id MSTRG.12499; transcript_id MSTRG.12499.7;
chr4	transdecoder	CDS	21685552	21685663	.	-	0	gene_name 98306304|sidt1-10; gene_id MSTRG.12499; transcript_id MSTRG.12499.8;
chr4	transdecoder	CDS	21685552	21685663	.	-	0	gene_name 98306304|sidt1-10; gene_id MSTRG.12499; transcript_id MSTRG.12499.9;
chr4	transdecoder	exon	21685552	21685663	.	-	.	gene_name 98306304|sidt1-10; gene_id MSTRG.12499; transcript_id MSTRG.12499.1;
chr4	transdecoder	exon	21685552	21685663	.	-	.	gene_name 98306304|sidt1-10; gene_id MSTRG.12499; transcript_id MSTRG.12499.10;
chr4	transdecoder	exon	21685552	21685663	.	-	.	gene_name 98306304|sidt1-10; gene_id MSTRG.12499; transcript_id MSTRG.12499.11;
chr4	transdecoder	exon	21685552	21685663	.	-	.	gene_name 98306304|sidt1-10; gene_id MSTRG.12499; transcript_id MSTRG.12499.12;
chr4	transdecoder	exon	21685552	21685663	.	-	.	gene_name 98306304|sidt1-10; gene_id MSTRG.12499; transcript_id MSTRG.12499.13;
chr4	transdecoder	exon	21685552	21685663	.	-	.	gene_name 98306304|sidt1-10; gene_id MSTRG.12499; transcript_id MSTRG.12499.14;
chr4	transdecoder	exon	21685552	21685663	.	-	.	gene_name 98306304|sidt1-10; gene_id MSTRG.12499; transcript_id MSTRG.12499.16;
chr4	transdecoder	exon	21685552	21685663	.	-	.	gene_name 98306304|sidt1-10; gene_id MSTRG.12499; transcript_id MSTRG.12499.17;
chr4	transdecoder	exon	21685552	21685663	.	-	.	gene_name 98306304|sidt1-10; gene_id MSTRG.12499; transcript_id MSTRG.12499.18;
chr4	transdecoder	exon	21685552	21685663	.	-	.	gene_name 98306304|sidt1-10; gene_id MSTRG.12499; transcript_id MSTRG.12499.2;
chr4	transdecoder	exon	21685552	21685663	.	-	.	gene_name 98306304|sidt1-10; gene_id MSTRG.12499; transcript_id MSTRG.12499.3;
chr4	transdecoder	exon	21685552	21685663	.	-	.	gene_name 98306304|sidt1-10; gene_id MSTRG.12499; transcript_id MSTRG.12499.4;
chr4	transdecoder	exon	21685552	21685663	.	-	.	gene_name 98306304|sidt1-10; gene_id MSTRG.12499; transcript_id MSTRG.12499.5;
chr4	transdecoder	exon	21685552	21685663	.	-	.	gene_name 98306304|sidt1-10; gene_id MSTRG.12499; transcript_id MSTRG.12499.6;
chr4	transdecoder	exon	21685552	21685663	.	-	.	gene_name 98306304|sidt1-10; gene_id MSTRG.12499; transcript_id MSTRG.12499.7;
chr4	transdecoder	exon	21685552	21685663	.	-	.	gene_name 98306304|sidt1-10; gene_id MSTRG.12499; transcript_id MSTRG.12499.8;
chr4	transdecoder	exon	21685552	21685663	.	-	.	gene_name 98306304|sidt1-10; gene_id MSTRG.12499; transcript_id MSTRG.12499.9;
chr4	transdecoder	CDS	21686908	21686988	.	-	0	gene_name 98306304|sidt1-10; gene_id MSTRG.12499; transcript_id MSTRG.12499.1;
chr4	transdecoder	CDS	21686908	21686988	.	-	0	gene_name 98306304|sidt1-10; gene_id MSTRG.12499; transcript_id MSTRG.12499.10;
chr4	transdecoder	CDS	21686908	21686988	.	-	0	gene_name 98306304|sidt1-10; gene_id MSTRG.12499; transcript_id MSTRG.12499.11;
chr4	transdecoder	CDS	21686908	21686988	.	-	0	gene_name 98306304|sidt1-10; gene_id MSTRG.12499; transcript_id MSTRG.12499.12;
chr4	transdecoder	CDS	21686908	21686988	.	-	0	gene_name 98306304|sidt1-10; gene_id MSTRG.12499; transcript_id MSTRG.12499.13;
chr4	transdecoder	CDS	21686908	21686988	.	-	0	gene_name 98306304|sidt1-10; gene_id MSTRG.12499; transcript_id MSTRG.12499.14;
chr4	transdecoder	CDS	21686908	21686988	.	-	0	gene_name 98306304|sidt1-10; gene_id MSTRG.12499; transcript_id MSTRG.12499.16;
chr4	transdecoder	CDS	21686908	21686988	.	-	0	gene_name 98306304|sidt1-10; gene_id MSTRG.12499; transcript_id MSTRG.12499.17;
chr4	transdecoder	CDS	21686908	21686988	.	-	0	gene_name 98306304|sidt1-10; gene_id MSTRG.12499; transcript_id MSTRG.12499.18;
chr4	transdecoder	CDS	21686908	21686988	.	-	0	gene_name 98306304|sidt1-10; gene_id MSTRG.12499; transcript_id MSTRG.12499.2;
chr4	transdecoder	CDS	21686908	21686988	.	-	0	gene_name 98306304|sidt1-10; gene_id MSTRG.12499; transcript_id MSTRG.12499.3;
chr4	transdecoder	CDS	21686908	21686988	.	-	0	gene_name 98306304|sidt1-10; gene_id MSTRG.12499; transcript_id MSTRG.12499.4;
chr4	transdecoder	CDS	21686908	21686988	.	-	0	gene_name 98306304|sidt1-10; gene_id MSTRG.12499; transcript_id MSTRG.12499.5;
chr4	transdecoder	CDS	21686908	21686988	.	-	0	gene_name 98306304|sidt1-10; gene_id MSTRG.12499; transcript_id MSTRG.12499.6;
chr4	transdecoder	CDS	21686908	21686988	.	-	0	gene_name 98306304|sidt1-10; gene_id MSTRG.12499; transcript_id MSTRG.12499.7;
chr4	transdecoder	CDS	21686908	21686988	.	-	0	gene_name 98306304|sidt1-10; gene_id MSTRG.12499; transcript_id MSTRG.12499.8;
chr4	transdecoder	CDS	21686908	21686988	.	-	0	gene_name 98306304|sidt1-10; gene_id MSTRG.12499; transcript_id MSTRG.12499.9;
chr4	transdecoder	exon	21686908	21686988	.	-	.	gene_name 98306304|sidt1-10; gene_id MSTRG.12499; transcript_id MSTRG.12499.1;
chr4	transdecoder	exon	21686908	21686988	.	-	.	gene_name 98306304|sidt1-10; gene_id MSTRG.12499; transcript_id MSTRG.12499.10;
chr4	transdecoder	exon	21686908	21686988	.	-	.	gene_name 98306304|sidt1-10; gene_id MSTRG.12499; transcript_id MSTRG.12499.11;
chr4	transdecoder	exon	21686908	21686988	.	-	.	gene_name 98306304|sidt1-10; gene_id MSTRG.12499; transcript_id MSTRG.12499.12;
chr4	transdecoder	exon	21686908	21686988	.	-	.	gene_name 98306304|sidt1-10; gene_id MSTRG.12499; transcript_id MSTRG.12499.13;
chr4	transdecoder	exon	21686908	21686988	.	-	.	gene_name 98306304|sidt1-10; gene_id MSTRG.12499; transcript_id MSTRG.12499.14;
chr4	transdecoder	exon	21686908	21686988	.	-	.	gene_name 98306304|sidt1-10; gene_id MSTRG.12499; transcript_id MSTRG.12499.16;
chr4	transdecoder	exon	21686908	21686988	.	-	.	gene_name 98306304|sidt1-10; gene_id MSTRG.12499; transcript_id MSTRG.12499.17;
chr4	transdecoder	exon	21686908	21686988	.	-	.	gene_name 98306304|sidt1-10; gene_id MSTRG.12499; transcript_id MSTRG.12499.18;
chr4	transdecoder	exon	21686908	21686988	.	-	.	gene_name 98306304|sidt1-10; gene_id MSTRG.12499; transcript_id MSTRG.12499.2;
chr4	transdecoder	exon	21686908	21686988	.	-	.	gene_name 98306304|sidt1-10; gene_id MSTRG.12499; transcript_id MSTRG.12499.3;
chr4	transdecoder	exon	21686908	21686988	.	-	.	gene_name 98306304|sidt1-10; gene_id MSTRG.12499; transcript_id MSTRG.12499.4;
chr4	transdecoder	exon	21686908	21686988	.	-	.	gene_name 98306304|sidt1-10; gene_id MSTRG.12499; transcript_id MSTRG.12499.5;
chr4	transdecoder	exon	21686908	21686988	.	-	.	gene_name 98306304|sidt1-10; gene_id MSTRG.12499; transcript_id MSTRG.12499.6;
chr4	transdecoder	exon	21686908	21686988	.	-	.	gene_name 98306304|sidt1-10; gene_id MSTRG.12499; transcript_id MSTRG.12499.7;
chr4	transdecoder	exon	21686908	21686988	.	-	.	gene_name 98306304|sidt1-10; gene_id MSTRG.12499; transcript_id MSTRG.12499.8;
chr4	transdecoder	exon	21686908	21686988	.	-	.	gene_name 98306304|sidt1-10; gene_id MSTRG.12499; transcript_id MSTRG.12499.9;
chr4	transdecoder	CDS	21687456	21687479	.	-	0	gene_name 98306304|sidt1-10; gene_id MSTRG.12499; transcript_id MSTRG.12499.2;
chr4	transdecoder	CDS	21687456	21687479	.	-	0	gene_name 98306304|sidt1-10; gene_id MSTRG.12499; transcript_id MSTRG.12499.3;
chr4	transdecoder	CDS	21687456	21687479	.	-	0	gene_name 98306304|sidt1-10; gene_id MSTRG.12499; transcript_id MSTRG.12499.4;
chr4	transdecoder	CDS	21687456	21687479	.	-	0	gene_name 98306304|sidt1-10; gene_id MSTRG.12499; transcript_id MSTRG.12499.7;
chr4	transdecoder	CDS	21687456	21687479	.	-	0	gene_name 98306304|sidt1-10; gene_id MSTRG.12499; transcript_id MSTRG.12499.8;
chr4	transdecoder	CDS	21687456	21687479	.	-	0	gene_name 98306304|sidt1-10; gene_id MSTRG.12499; transcript_id MSTRG.12499.9;
chr4	transdecoder	CDS	21687456	21687588	.	-	1	gene_name 98306304|sidt1-10; gene_id MSTRG.12499; transcript_id MSTRG.12499.1;
chr4	transdecoder	CDS	21687456	21687588	.	-	1	gene_name 98306304|sidt1-10; gene_id MSTRG.12499; transcript_id MSTRG.12499.10;
chr4	transdecoder	CDS	21687456	21687588	.	-	1	gene_name 98306304|sidt1-10; gene_id MSTRG.12499; transcript_id MSTRG.12499.11;
chr4	transdecoder	CDS	21687456	21687588	.	-	1	gene_name 98306304|sidt1-10; gene_id MSTRG.12499; transcript_id MSTRG.12499.12;
chr4	transdecoder	CDS	21687456	21687588	.	-	1	gene_name 98306304|sidt1-10; gene_id MSTRG.12499; transcript_id MSTRG.12499.13;
chr4	transdecoder	CDS	21687456	21687588	.	-	1	gene_name 98306304|sidt1-10; gene_id MSTRG.12499; transcript_id MSTRG.12499.14;
chr4	transdecoder	CDS	21687456	21687588	.	-	1	gene_name 98306304|sidt1-10; gene_id MSTRG.12499; transcript_id MSTRG.12499.16;
chr4	transdecoder	CDS	21687456	21687588	.	-	1	gene_name 98306304|sidt1-10; gene_id MSTRG.12499; transcript_id MSTRG.12499.17;
chr4	transdecoder	CDS	21687456	21687588	.	-	1	gene_name 98306304|sidt1-10; gene_id MSTRG.12499; transcript_id MSTRG.12499.18;
chr4	transdecoder	CDS	21687456	21687588	.	-	1	gene_name 98306304|sidt1-10; gene_id MSTRG.12499; transcript_id MSTRG.12499.5;
chr4	transdecoder	CDS	21687456	21687588	.	-	1	gene_name 98306304|sidt1-10; gene_id MSTRG.12499; transcript_id MSTRG.12499.6;
chr4	transdecoder	exon	21687456	21687588	.	-	.	gene_name 98306304|sidt1-10; gene_id MSTRG.12499; transcript_id MSTRG.12499.1;
chr4	transdecoder	exon	21687456	21687588	.	-	.	gene_name 98306304|sidt1-10; gene_id MSTRG.12499; transcript_id MSTRG.12499.10;
chr4	transdecoder	exon	21687456	21687588	.	-	.	gene_name 98306304|sidt1-10; gene_id MSTRG.12499; transcript_id MSTRG.12499.11;
chr4	transdecoder	exon	21687456	21687588	.	-	.	gene_name 98306304|sidt1-10; gene_id MSTRG.12499; transcript_id MSTRG.12499.12;
chr4	transdecoder	exon	21687456	21687588	.	-	.	gene_name 98306304|sidt1-10; gene_id MSTRG.12499; transcript_id MSTRG.12499.13;
chr4	transdecoder	exon	21687456	21687588	.	-	.	gene_name 98306304|sidt1-10; gene_id MSTRG.12499; transcript_id MSTRG.12499.14;
chr4	transdecoder	exon	21687456	21687588	.	-	.	gene_name 98306304|sidt1-10; gene_id MSTRG.12499; transcript_id MSTRG.12499.16;
chr4	transdecoder	exon	21687456	21687588	.	-	.	gene_name 98306304|sidt1-10; gene_id MSTRG.12499; transcript_id MSTRG.12499.17;
chr4	transdecoder	exon	21687456	21687588	.	-	.	gene_name 98306304|sidt1-10; gene_id MSTRG.12499; transcript_id MSTRG.12499.18;
chr4	transdecoder	exon	21687456	21687588	.	-	.	gene_name 98306304|sidt1-10; gene_id MSTRG.12499; transcript_id MSTRG.12499.2;
chr4	transdecoder	exon	21687456	21687588	.	-	.	gene_name 98306304|sidt1-10; gene_id MSTRG.12499; transcript_id MSTRG.12499.3;
chr4	transdecoder	exon	21687456	21687588	.	-	.	gene_name 98306304|sidt1-10; gene_id MSTRG.12499; transcript_id MSTRG.12499.4;
chr4	transdecoder	exon	21687456	21687588	.	-	.	gene_name 98306304|sidt1-10; gene_id MSTRG.12499; transcript_id MSTRG.12499.5;
chr4	transdecoder	exon	21687456	21687588	.	-	.	gene_name 98306304|sidt1-10; gene_id MSTRG.12499; transcript_id MSTRG.12499.6;
chr4	transdecoder	exon	21687456	21687588	.	-	.	gene_name 98306304|sidt1-10; gene_id MSTRG.12499; transcript_id MSTRG.12499.7;
chr4	transdecoder	exon	21687456	21687588	.	-	.	gene_name 98306304|sidt1-10; gene_id MSTRG.12499; transcript_id MSTRG.12499.8;
chr4	transdecoder	exon	21687456	21687588	.	-	.	gene_name 98306304|sidt1-10; gene_id MSTRG.12499; transcript_id MSTRG.12499.9;
chr4	transdecoder	five_prime_utr	21687480	21687588	.	-	.	gene_name 98306304|sidt1-10; gene_id MSTRG.12499; transcript_id MSTRG.12499.2;
chr4	transdecoder	five_prime_utr	21687480	21687588	.	-	.	gene_name 98306304|sidt1-10; gene_id MSTRG.12499; transcript_id MSTRG.12499.3;
chr4	transdecoder	five_prime_utr	21687480	21687588	.	-	.	gene_name 98306304|sidt1-10; gene_id MSTRG.12499; transcript_id MSTRG.12499.4;
chr4	transdecoder	five_prime_utr	21687480	21687588	.	-	.	gene_name 98306304|sidt1-10; gene_id MSTRG.12499; transcript_id MSTRG.12499.7;
chr4	transdecoder	five_prime_utr	21687480	21687588	.	-	.	gene_name 98306304|sidt1-10; gene_id MSTRG.12499; transcript_id MSTRG.12499.8;
chr4	transdecoder	five_prime_utr	21687480	21687588	.	-	.	gene_name 98306304|sidt1-10; gene_id MSTRG.12499; transcript_id MSTRG.12499.9;
chr4	transdecoder	CDS	21695109	21695237	.	-	1	gene_name 98306304|sidt1-10; gene_id MSTRG.12499; transcript_id MSTRG.12499.1;
chr4	transdecoder	CDS	21695109	21695237	.	-	1	gene_name 98306304|sidt1-10; gene_id MSTRG.12499; transcript_id MSTRG.12499.10;
chr4	transdecoder	CDS	21695109	21695237	.	-	1	gene_name 98306304|sidt1-10; gene_id MSTRG.12499; transcript_id MSTRG.12499.11;
chr4	transdecoder	CDS	21695109	21695237	.	-	1	gene_name 98306304|sidt1-10; gene_id MSTRG.12499; transcript_id MSTRG.12499.12;
chr4	transdecoder	CDS	21695109	21695237	.	-	1	gene_name 98306304|sidt1-10; gene_id MSTRG.12499; transcript_id MSTRG.12499.13;
chr4	transdecoder	CDS	21695109	21695237	.	-	1	gene_name 98306304|sidt1-10; gene_id MSTRG.12499; transcript_id MSTRG.12499.14;
chr4	transdecoder	CDS	21695109	21695237	.	-	1	gene_name 98306304|sidt1-10; gene_id MSTRG.12499; transcript_id MSTRG.12499.16;
chr4	transdecoder	CDS	21695109	21695237	.	-	1	gene_name 98306304|sidt1-10; gene_id MSTRG.12499; transcript_id MSTRG.12499.17;
chr4	transdecoder	CDS	21695109	21695237	.	-	1	gene_name 98306304|sidt1-10; gene_id MSTRG.12499; transcript_id MSTRG.12499.18;
chr4	transdecoder	CDS	21695109	21695237	.	-	1	gene_name 98306304|sidt1-10; gene_id MSTRG.12499; transcript_id MSTRG.12499.5;
chr4	transdecoder	CDS	21695109	21695237	.	-	1	gene_name 98306304|sidt1-10; gene_id MSTRG.12499; transcript_id MSTRG.12499.6;
chr4	transdecoder	exon	21695109	21695237	.	-	.	gene_name 98306304|sidt1-10; gene_id MSTRG.12499; transcript_id MSTRG.12499.1;
chr4	transdecoder	exon	21695109	21695237	.	-	.	gene_name 98306304|sidt1-10; gene_id MSTRG.12499; transcript_id MSTRG.12499.10;
chr4	transdecoder	exon	21695109	21695237	.	-	.	gene_name 98306304|sidt1-10; gene_id MSTRG.12499; transcript_id MSTRG.12499.11;
chr4	transdecoder	exon	21695109	21695237	.	-	.	gene_name 98306304|sidt1-10; gene_id MSTRG.12499; transcript_id MSTRG.12499.12;
chr4	transdecoder	exon	21695109	21695237	.	-	.	gene_name 98306304|sidt1-10; gene_id MSTRG.12499; transcript_id MSTRG.12499.13;
chr4	transdecoder	exon	21695109	21695237	.	-	.	gene_name 98306304|sidt1-10; gene_id MSTRG.12499; transcript_id MSTRG.12499.14;
chr4	transdecoder	exon	21695109	21695237	.	-	.	gene_name 98306304|sidt1-10; gene_id MSTRG.12499; transcript_id MSTRG.12499.16;
chr4	transdecoder	exon	21695109	21695237	.	-	.	gene_name 98306304|sidt1-10; gene_id MSTRG.12499; transcript_id MSTRG.12499.17;
chr4	transdecoder	exon	21695109	21695237	.	-	.	gene_name 98306304|sidt1-10; gene_id MSTRG.12499; transcript_id MSTRG.12499.18;
chr4	transdecoder	exon	21695109	21695237	.	-	.	gene_name 98306304|sidt1-10; gene_id MSTRG.12499; transcript_id MSTRG.12499.2;
chr4	transdecoder	exon	21695109	21695237	.	-	.	gene_name 98306304|sidt1-10; gene_id MSTRG.12499; transcript_id MSTRG.12499.3;
chr4	transdecoder	exon	21695109	21695237	.	-	.	gene_name 98306304|sidt1-10; gene_id MSTRG.12499; transcript_id MSTRG.12499.4;
chr4	transdecoder	exon	21695109	21695237	.	-	.	gene_name 98306304|sidt1-10; gene_id MSTRG.12499; transcript_id MSTRG.12499.5;
chr4	transdecoder	exon	21695109	21695237	.	-	.	gene_name 98306304|sidt1-10; gene_id MSTRG.12499; transcript_id MSTRG.12499.6;
chr4	transdecoder	exon	21695109	21695237	.	-	.	gene_name 98306304|sidt1-10; gene_id MSTRG.12499; transcript_id MSTRG.12499.7;
chr4	transdecoder	exon	21695109	21695237	.	-	.	gene_name 98306304|sidt1-10; gene_id MSTRG.12499; transcript_id MSTRG.12499.8;
chr4	transdecoder	exon	21695109	21695237	.	-	.	gene_name 98306304|sidt1-10; gene_id MSTRG.12499; transcript_id MSTRG.12499.9;
chr4	transdecoder	five_prime_utr	21695109	21695237	.	-	.	gene_name 98306304|sidt1-10; gene_id MSTRG.12499; transcript_id MSTRG.12499.2;
chr4	transdecoder	five_prime_utr	21695109	21695237	.	-	.	gene_name 98306304|sidt1-10; gene_id MSTRG.12499; transcript_id MSTRG.12499.3;
chr4	transdecoder	five_prime_utr	21695109	21695237	.	-	.	gene_name 98306304|sidt1-10; gene_id MSTRG.12499; transcript_id MSTRG.12499.4;
chr4	transdecoder	five_prime_utr	21695109	21695237	.	-	.	gene_name 98306304|sidt1-10; gene_id MSTRG.12499; transcript_id MSTRG.12499.7;
chr4	transdecoder	five_prime_utr	21695109	21695237	.	-	.	gene_name 98306304|sidt1-10; gene_id MSTRG.12499; transcript_id MSTRG.12499.8;
chr4	transdecoder	five_prime_utr	21695109	21695237	.	-	.	gene_name 98306304|sidt1-10; gene_id MSTRG.12499; transcript_id MSTRG.12499.9;
chr4	transdecoder	CDS	21696026	21696144	.	-	0	gene_name 98306304|sidt1-10; gene_id MSTRG.12499; transcript_id MSTRG.12499.1;
chr4	transdecoder	CDS	21696026	21696144	.	-	0	gene_name 98306304|sidt1-10; gene_id MSTRG.12499; transcript_id MSTRG.12499.10;
chr4	transdecoder	CDS	21696026	21696144	.	-	0	gene_name 98306304|sidt1-10; gene_id MSTRG.12499; transcript_id MSTRG.12499.11;
chr4	transdecoder	CDS	21696026	21696144	.	-	0	gene_name 98306304|sidt1-10; gene_id MSTRG.12499; transcript_id MSTRG.12499.12;
chr4	transdecoder	CDS	21696026	21696144	.	-	0	gene_name 98306304|sidt1-10; gene_id MSTRG.12499; transcript_id MSTRG.12499.13;
chr4	transdecoder	CDS	21696026	21696144	.	-	0	gene_name 98306304|sidt1-10; gene_id MSTRG.12499; transcript_id MSTRG.12499.14;
chr4	transdecoder	CDS	21696026	21696144	.	-	0	gene_name 98306304|sidt1-10; gene_id MSTRG.12499; transcript_id MSTRG.12499.16;
chr4	transdecoder	CDS	21696026	21696144	.	-	0	gene_name 98306304|sidt1-10; gene_id MSTRG.12499; transcript_id MSTRG.12499.17;
chr4	transdecoder	CDS	21696026	21696144	.	-	0	gene_name 98306304|sidt1-10; gene_id MSTRG.12499; transcript_id MSTRG.12499.18;
chr4	transdecoder	CDS	21696026	21696144	.	-	0	gene_name 98306304|sidt1-10; gene_id MSTRG.12499; transcript_id MSTRG.12499.5;
chr4	transdecoder	CDS	21696026	21696144	.	-	0	gene_name 98306304|sidt1-10; gene_id MSTRG.12499; transcript_id MSTRG.12499.6;
chr4	transdecoder	exon	21696026	21696144	.	-	.	gene_name 98306304|sidt1-10; gene_id MSTRG.12499; transcript_id MSTRG.12499.1;
chr4	transdecoder	exon	21696026	21696144	.	-	.	gene_name 98306304|sidt1-10; gene_id MSTRG.12499; transcript_id MSTRG.12499.10;
chr4	transdecoder	exon	21696026	21696144	.	-	.	gene_name 98306304|sidt1-10; gene_id MSTRG.12499; transcript_id MSTRG.12499.11;
chr4	transdecoder	exon	21696026	21696144	.	-	.	gene_name 98306304|sidt1-10; gene_id MSTRG.12499; transcript_id MSTRG.12499.12;
chr4	transdecoder	exon	21696026	21696144	.	-	.	gene_name 98306304|sidt1-10; gene_id MSTRG.12499; transcript_id MSTRG.12499.13;
chr4	transdecoder	exon	21696026	21696144	.	-	.	gene_name 98306304|sidt1-10; gene_id MSTRG.12499; transcript_id MSTRG.12499.14;
chr4	transdecoder	exon	21696026	21696144	.	-	.	gene_name 98306304|sidt1-10; gene_id MSTRG.12499; transcript_id MSTRG.12499.16;
chr4	transdecoder	exon	21696026	21696144	.	-	.	gene_name 98306304|sidt1-10; gene_id MSTRG.12499; transcript_id MSTRG.12499.17;
chr4	transdecoder	exon	21696026	21696144	.	-	.	gene_name 98306304|sidt1-10; gene_id MSTRG.12499; transcript_id MSTRG.12499.18;
chr4	transdecoder	exon	21696026	21696144	.	-	.	gene_name 98306304|sidt1-10; gene_id MSTRG.12499; transcript_id MSTRG.12499.2;
chr4	transdecoder	exon	21696026	21696144	.	-	.	gene_name 98306304|sidt1-10; gene_id MSTRG.12499; transcript_id MSTRG.12499.3;
chr4	transdecoder	exon	21696026	21696144	.	-	.	gene_name 98306304|sidt1-10; gene_id MSTRG.12499; transcript_id MSTRG.12499.4;
chr4	transdecoder	exon	21696026	21696144	.	-	.	gene_name 98306304|sidt1-10; gene_id MSTRG.12499; transcript_id MSTRG.12499.5;
chr4	transdecoder	exon	21696026	21696144	.	-	.	gene_name 98306304|sidt1-10; gene_id MSTRG.12499; transcript_id MSTRG.12499.6;
chr4	transdecoder	exon	21696026	21696144	.	-	.	gene_name 98306304|sidt1-10; gene_id MSTRG.12499; transcript_id MSTRG.12499.7;
chr4	transdecoder	exon	21696026	21696144	.	-	.	gene_name 98306304|sidt1-10; gene_id MSTRG.12499; transcript_id MSTRG.12499.8;
chr4	transdecoder	exon	21696026	21696144	.	-	.	gene_name 98306304|sidt1-10; gene_id MSTRG.12499; transcript_id MSTRG.12499.9;
chr4	transdecoder	five_prime_utr	21696026	21696144	.	-	.	gene_name 98306304|sidt1-10; gene_id MSTRG.12499; transcript_id MSTRG.12499.2;
chr4	transdecoder	five_prime_utr	21696026	21696144	.	-	.	gene_name 98306304|sidt1-10; gene_id MSTRG.12499; transcript_id MSTRG.12499.3;
chr4	transdecoder	five_prime_utr	21696026	21696144	.	-	.	gene_name 98306304|sidt1-10; gene_id MSTRG.12499; transcript_id MSTRG.12499.4;
chr4	transdecoder	five_prime_utr	21696026	21696144	.	-	.	gene_name 98306304|sidt1-10; gene_id MSTRG.12499; transcript_id MSTRG.12499.7;
chr4	transdecoder	five_prime_utr	21696026	21696144	.	-	.	gene_name 98306304|sidt1-10; gene_id MSTRG.12499; transcript_id MSTRG.12499.8;
chr4	transdecoder	five_prime_utr	21696026	21696144	.	-	.	gene_name 98306304|sidt1-10; gene_id MSTRG.12499; transcript_id MSTRG.12499.9;
chr4	transdecoder	CDS	21706177	21706281	.	-	0	gene_name 98306304|sidt1-10; gene_id MSTRG.12499; transcript_id MSTRG.12499.10;
chr4	transdecoder	CDS	21706177	21706281	.	-	0	gene_name 98306304|sidt1-10; gene_id MSTRG.12499; transcript_id MSTRG.12499.11;
chr4	transdecoder	CDS	21706177	21706281	.	-	0	gene_name 98306304|sidt1-10; gene_id MSTRG.12499; transcript_id MSTRG.12499.12;
chr4	transdecoder	CDS	21706177	21706281	.	-	0	gene_name 98306304|sidt1-10; gene_id MSTRG.12499; transcript_id MSTRG.12499.13;
chr4	transdecoder	CDS	21706177	21706281	.	-	0	gene_name 98306304|sidt1-10; gene_id MSTRG.12499; transcript_id MSTRG.12499.14;
chr4	transdecoder	CDS	21706177	21706281	.	-	0	gene_name 98306304|sidt1-10; gene_id MSTRG.12499; transcript_id MSTRG.12499.16;
chr4	transdecoder	CDS	21706177	21706281	.	-	0	gene_name 98306304|sidt1-10; gene_id MSTRG.12499; transcript_id MSTRG.12499.18;
chr4	transdecoder	CDS	21706177	21706281	.	-	0	gene_name 98306304|sidt1-10; gene_id MSTRG.12499; transcript_id MSTRG.12499.6;
chr4	transdecoder	CDS	21706177	21706320	.	-	0	gene_name 98306304|sidt1-10; gene_id MSTRG.12499; transcript_id MSTRG.12499.1;
chr4	transdecoder	exon	21706177	21706325	.	-	.	gene_name 98306304|sidt1-10; gene_id MSTRG.12499; transcript_id MSTRG.12499.1;
chr4	transdecoder	exon	21706177	21706325	.	-	.	gene_name 98306304|sidt1-10; gene_id MSTRG.12499; transcript_id MSTRG.12499.10;
chr4	transdecoder	exon	21706177	21706325	.	-	.	gene_name 98306304|sidt1-10; gene_id MSTRG.12499; transcript_id MSTRG.12499.11;
chr4	transdecoder	exon	21706177	21706325	.	-	.	gene_name 98306304|sidt1-10; gene_id MSTRG.12499; transcript_id MSTRG.12499.12;
chr4	transdecoder	exon	21706177	21706325	.	-	.	gene_name 98306304|sidt1-10; gene_id MSTRG.12499; transcript_id MSTRG.12499.13;
chr4	transdecoder	exon	21706177	21706325	.	-	.	gene_name 98306304|sidt1-10; gene_id MSTRG.12499; transcript_id MSTRG.12499.14;
chr4	transdecoder	exon	21706177	21706325	.	-	.	gene_name 98306304|sidt1-10; gene_id MSTRG.12499; transcript_id MSTRG.12499.16;
chr4	transdecoder	exon	21706177	21706325	.	-	.	gene_name 98306304|sidt1-10; gene_id MSTRG.12499; transcript_id MSTRG.12499.18;
chr4	transdecoder	exon	21706177	21706325	.	-	.	gene_name 98306304|sidt1-10; gene_id MSTRG.12499; transcript_id MSTRG.12499.6;
chr4	transdecoder	five_prime_utr	21706282	21706325	.	-	.	gene_name 98306304|sidt1-10; gene_id MSTRG.12499; transcript_id MSTRG.12499.10;
chr4	transdecoder	five_prime_utr	21706282	21706325	.	-	.	gene_name 98306304|sidt1-10; gene_id MSTRG.12499; transcript_id MSTRG.12499.11;
chr4	transdecoder	five_prime_utr	21706282	21706325	.	-	.	gene_name 98306304|sidt1-10; gene_id MSTRG.12499; transcript_id MSTRG.12499.12;
chr4	transdecoder	five_prime_utr	21706282	21706325	.	-	.	gene_name 98306304|sidt1-10; gene_id MSTRG.12499; transcript_id MSTRG.12499.13;
chr4	transdecoder	five_prime_utr	21706282	21706325	.	-	.	gene_name 98306304|sidt1-10; gene_id MSTRG.12499; transcript_id MSTRG.12499.14;
chr4	transdecoder	five_prime_utr	21706282	21706325	.	-	.	gene_name 98306304|sidt1-10; gene_id MSTRG.12499; transcript_id MSTRG.12499.16;
chr4	transdecoder	five_prime_utr	21706282	21706325	.	-	.	gene_name 98306304|sidt1-10; gene_id MSTRG.12499; transcript_id MSTRG.12499.18;
chr4	transdecoder	five_prime_utr	21706282	21706325	.	-	.	gene_name 98306304|sidt1-10; gene_id MSTRG.12499; transcript_id MSTRG.12499.6;
chr4	transdecoder	five_prime_utr	21706321	21706325	.	-	.	gene_name 98306304|sidt1-10; gene_id MSTRG.12499; transcript_id MSTRG.12499.1;
chr4	StringTie	exon	21725623	21726004	.	-	.	gene_name 98306304|sidt1-10; gene_id MSTRG.12499; transcript_id MSTRG.12499.19;
chr4	StringTie	transcript	21725623	21731242	.	-	.	gene_name 98306304|sidt1-10; gene_id MSTRG.12499; transcript_id MSTRG.12499.19; gene_biotype non-coding; Info NA; ref_name 98055331|sidt1-5;98108077|sidt1-7;98055331|sidt1-5;98108077|sidt1-7; class_code j,u;j,u;j,u;j,u;j,u;j,u; inherit_ref FALSE;
chr4	StringTie	exon	21731026	21731242	.	-	.	gene_name 98306304|sidt1-10; gene_id MSTRG.12499; transcript_id MSTRG.12499.19;
chr4	transdecoder	exon	21731026	21731242	.	-	.	gene_name 98306304|sidt1-10; gene_id MSTRG.12499; transcript_id MSTRG.12499.1;
chr4	transdecoder	five_prime_utr	21731026	21731242	.	-	.	gene_name 98306304|sidt1-10; gene_id MSTRG.12499; transcript_id MSTRG.12499.1;
chr4	transdecoder	exon	21735224	21735266	.	-	.	gene_name 98306304|sidt1-10; gene_id MSTRG.12499; transcript_id MSTRG.12499.11;
chr4	transdecoder	exon	21735224	21735266	.	-	.	gene_name 98306304|sidt1-10; gene_id MSTRG.12499; transcript_id MSTRG.12499.12;
chr4	transdecoder	exon	21735224	21735266	.	-	.	gene_name 98306304|sidt1-10; gene_id MSTRG.12499; transcript_id MSTRG.12499.6;
chr4	transdecoder	five_prime_utr	21735224	21735266	.	-	.	gene_name 98306304|sidt1-10; gene_id MSTRG.12499; transcript_id MSTRG.12499.11;
chr4	transdecoder	five_prime_utr	21735224	21735266	.	-	.	gene_name 98306304|sidt1-10; gene_id MSTRG.12499; transcript_id MSTRG.12499.12;
chr4	transdecoder	five_prime_utr	21735224	21735266	.	-	.	gene_name 98306304|sidt1-10; gene_id MSTRG.12499; transcript_id MSTRG.12499.6;
chr4	transdecoder	exon	21755164	21755206	.	-	.	gene_name 98306304|sidt1-10; gene_id MSTRG.12499; transcript_id MSTRG.12499.10;
chr4	transdecoder	exon	21755164	21755206	.	-	.	gene_name 98306304|sidt1-10; gene_id MSTRG.12499; transcript_id MSTRG.12499.13;
chr4	transdecoder	exon	21755164	21755206	.	-	.	gene_name 98306304|sidt1-10; gene_id MSTRG.12499; transcript_id MSTRG.12499.14;
chr4	transdecoder	exon	21755164	21755206	.	-	.	gene_name 98306304|sidt1-10; gene_id MSTRG.12499; transcript_id MSTRG.12499.18;
chr4	transdecoder	five_prime_utr	21755164	21755206	.	-	.	gene_name 98306304|sidt1-10; gene_id MSTRG.12499; transcript_id MSTRG.12499.10;
chr4	transdecoder	five_prime_utr	21755164	21755206	.	-	.	gene_name 98306304|sidt1-10; gene_id MSTRG.12499; transcript_id MSTRG.12499.13;
chr4	transdecoder	five_prime_utr	21755164	21755206	.	-	.	gene_name 98306304|sidt1-10; gene_id MSTRG.12499; transcript_id MSTRG.12499.14;
chr4	transdecoder	five_prime_utr	21755164	21755206	.	-	.	gene_name 98306304|sidt1-10; gene_id MSTRG.12499; transcript_id MSTRG.12499.18;
chr4	StringTie	exon	21788290	21788482	.	-	.	gene_name 98306306|unknown-17911; gene_id MSTRG.12500; transcript_id MSTRG.12500.1;
chr4	StringTie	transcript	21788290	21804895	.	-	.	gene_name 98306306|unknown-17911; gene_id MSTRG.12500; transcript_id MSTRG.12500.1; gene_biotype non-coding; Info NA; ref_name -; class_code u; inherit_ref FALSE;
chr4	StringTie	exon	21788570	21788686	.	-	.	gene_name 98306306|unknown-17911; gene_id MSTRG.12500; transcript_id MSTRG.12500.1;
chr4	StringTie	exon	21794270	21794356	.	-	.	gene_name 98306306|unknown-17911; gene_id MSTRG.12500; transcript_id MSTRG.12500.1;
chr4	StringTie	exon	21799442	21799471	.	-	.	gene_name 98306306|unknown-17911; gene_id MSTRG.12500; transcript_id MSTRG.12500.1;
chr4	StringTie	exon	21804217	21804243	.	-	.	gene_name 98306306|unknown-17911; gene_id MSTRG.12500; transcript_id MSTRG.12500.1;
chr4	StringTie	exon	21804667	21804895	.	-	.	gene_name 98306306|unknown-17911; gene_id MSTRG.12500; transcript_id MSTRG.12500.1;
chr4	transdecoder	five_prime_utr	21903772	21903815	.	+	.	gene_name 98030716|unknown-8352; gene_id MSTRG.12501; transcript_id MSTRG.12501.1;
chr4	transdecoder	exon	21903772	21903822	.	+	.	gene_name 98030716|unknown-8352; gene_id MSTRG.12501; transcript_id MSTRG.12501.1;
chr4	transdecoder	exon	21903772	21903822	.	+	.	gene_name 98030716|unknown-8352; gene_id MSTRG.12501; transcript_id MSTRG.12501.2;
chr4	transdecoder	five_prime_utr	21903772	21903822	.	+	.	gene_name 98030716|unknown-8352; gene_id MSTRG.12501; transcript_id MSTRG.12501.2;
chr4	transdecoder	gene	21903772	21979999	.	+	.	gene_name 98030716|unknown-8352; gene_id MSTRG.12501; transcript_id NA; gene_biotype protein_coding; Info ORF type:complete (+),score=44.01; ref_name 98030716|unknown-8352; class_code =,j; inherit_ref TRUE;
chr4	transdecoder	transcript	21903772	21979999	.	+	.	gene_name 98030716|unknown-8352; gene_id MSTRG.12501; transcript_id MSTRG.12501.1; gene_biotype protein_coding; Info ORF type:complete (+),score=44.01; ref_name 98030716|unknown-8352; class_code =,j; inherit_ref TRUE;
chr4	transdecoder	transcript	21903772	21979999	.	+	.	gene_name 98030716|unknown-8352; gene_id MSTRG.12501; transcript_id MSTRG.12501.2; gene_biotype protein_coding; Info ORF type:complete (+),score=44.01; ref_name 98030716|unknown-8352; class_code =,j; inherit_ref TRUE;
chr4	transdecoder	CDS	21903816	21903822	.	+	0	gene_name 98030716|unknown-8352; gene_id MSTRG.12501; transcript_id MSTRG.12501.1;
chr4	transdecoder	five_prime_utr	21911825	21911849	.	+	.	gene_name 98030716|unknown-8352; gene_id MSTRG.12501; transcript_id MSTRG.12501.2;
chr4	transdecoder	exon	21911825	21911856	.	+	.	gene_name 98030716|unknown-8352; gene_id MSTRG.12501; transcript_id MSTRG.12501.2;
chr4	transdecoder	CDS	21911850	21911856	.	+	0	gene_name 98030716|unknown-8352; gene_id MSTRG.12501; transcript_id MSTRG.12501.2;
chr4	transdecoder	CDS	21978974	21979971	.	+	2	gene_name 98030716|unknown-8352; gene_id MSTRG.12501; transcript_id MSTRG.12501.1;
chr4	transdecoder	CDS	21978974	21979971	.	+	2	gene_name 98030716|unknown-8352; gene_id MSTRG.12501; transcript_id MSTRG.12501.2;
chr4	transdecoder	exon	21978974	21979999	.	+	.	gene_name 98030716|unknown-8352; gene_id MSTRG.12501; transcript_id MSTRG.12501.1;
chr4	transdecoder	exon	21978974	21979999	.	+	.	gene_name 98030716|unknown-8352; gene_id MSTRG.12501; transcript_id MSTRG.12501.2;
chr4	transdecoder	three_prime_utr	21979972	21979999	.	+	.	gene_name 98030716|unknown-8352; gene_id MSTRG.12501; transcript_id MSTRG.12501.1;
chr4	transdecoder	three_prime_utr	21979972	21979999	.	+	.	gene_name 98030716|unknown-8352; gene_id MSTRG.12501; transcript_id MSTRG.12501.2;
chr4	StringTie	exon	21982567	21982770	.	.	.	gene_name 98306307|unknown-17912; gene_id MSTRG.12502; transcript_id MSTRG.12502.1;
chr4	StringTie	transcript	21982567	21982770	.	.	.	gene_name 98306307|unknown-17912; gene_id MSTRG.12502; transcript_id MSTRG.12502.1; gene_biotype non-coding; Info NA; ref_name -; class_code u; inherit_ref FALSE;
chr4	StringTie	exon	22113160	22113401	.	.	.	gene_name 98306308|unknown-17913; gene_id MSTRG.12503; transcript_id MSTRG.12503.1;
chr4	StringTie	transcript	22113160	22113401	.	.	.	gene_name 98306308|unknown-17913; gene_id MSTRG.12503; transcript_id MSTRG.12503.1; gene_biotype non-coding; Info NA; ref_name -; class_code u; inherit_ref FALSE;
chr4	StringTie	exon	22140178	22140430	.	.	.	gene_name 98306309|unknown-17914; gene_id MSTRG.12504; transcript_id MSTRG.12504.1;
chr4	StringTie	transcript	22140178	22140430	.	.	.	gene_name 98306309|unknown-17914; gene_id MSTRG.12504; transcript_id MSTRG.12504.1; gene_biotype non-coding; Info NA; ref_name -; class_code u; inherit_ref FALSE;
chr4	transdecoder	exon	22141030	22141401	.	+	.	gene_name 98306310|unknown-17915; gene_id MSTRG.12505; transcript_id MSTRG.12505.1;
chr4	transdecoder	gene	22141030	22141401	.	+	.	gene_name 98306310|unknown-17915; gene_id MSTRG.12505; transcript_id NA; gene_biotype protein_coding; Info ORF type:internal (-),score=18.62; ref_name -; class_code u; inherit_ref FALSE;
chr4	transdecoder	transcript	22141030	22141401	.	+	.	gene_name 98306310|unknown-17915; gene_id MSTRG.12505; transcript_id MSTRG.12505.1; gene_biotype protein_coding; Info ORF type:internal (-),score=18.62; ref_name -; class_code u; inherit_ref FALSE;
chr4	transdecoder	CDS	22141031	22141399	.	+	0	gene_name 98306310|unknown-17915; gene_id MSTRG.12505; transcript_id MSTRG.12505.1;
chr4	transdecoder	three_prime_utr	22337450	22337597	.	-	.	gene_name 98019464|unknown-9125; gene_id MSTRG.12506; transcript_id MSTRG.12506.1;
chr4	transdecoder	exon	22337450	22338395	.	-	.	gene_name 98019464|unknown-9125; gene_id MSTRG.12506; transcript_id MSTRG.12506.1;
chr4	transdecoder	gene	22337450	22395130	.	-	.	gene_name 98019464|unknown-9125; gene_id MSTRG.12506; transcript_id NA; gene_biotype protein_coding; Info ORF type:complete (+),score=55.78; ref_name 98019464|unknown-9125; class_code j,k; inherit_ref TRUE;
chr4	transdecoder	transcript	22337450	22395130	.	-	.	gene_name 98019464|unknown-9125; gene_id MSTRG.12506; transcript_id MSTRG.12506.1; gene_biotype protein_coding; Info ORF type:complete (+),score=55.78; ref_name 98019464|unknown-9125; class_code j,k; inherit_ref TRUE;
chr4	transdecoder	three_prime_utr	22337472	22337597	.	-	.	gene_name 98019464|unknown-9125; gene_id MSTRG.12506; transcript_id MSTRG.12506.2;
chr4	transdecoder	exon	22337472	22338395	.	-	.	gene_name 98019464|unknown-9125; gene_id MSTRG.12506; transcript_id MSTRG.12506.2;
chr4	transdecoder	transcript	22337472	22395130	.	-	.	gene_name 98019464|unknown-9125; gene_id MSTRG.12506; transcript_id MSTRG.12506.2; gene_biotype protein_coding; Info ORF type:complete (+),score=55.78; ref_name 98019464|unknown-9125; class_code j,k; inherit_ref TRUE;
chr4	transdecoder	three_prime_utr	22337518	22337597	.	-	.	gene_name 98019464|unknown-9125; gene_id MSTRG.12506; transcript_id MSTRG.12506.3;
chr4	transdecoder	exon	22337518	22338395	.	-	.	gene_name 98019464|unknown-9125; gene_id MSTRG.12506; transcript_id MSTRG.12506.3;
chr4	transdecoder	transcript	22337518	22395130	.	-	.	gene_name 98019464|unknown-9125; gene_id MSTRG.12506; transcript_id MSTRG.12506.3; gene_biotype protein_coding; Info ORF type:complete (+),score=55.78; ref_name 98019464|unknown-9125; class_code j,k; inherit_ref TRUE;
chr4	transdecoder	CDS	22337598	22338395	.	-	0	gene_name 98019464|unknown-9125; gene_id MSTRG.12506; transcript_id MSTRG.12506.1;
chr4	transdecoder	CDS	22337598	22338395	.	-	0	gene_name 98019464|unknown-9125; gene_id MSTRG.12506; transcript_id MSTRG.12506.2;
chr4	transdecoder	CDS	22337598	22338395	.	-	0	gene_name 98019464|unknown-9125; gene_id MSTRG.12506; transcript_id MSTRG.12506.3;
chr4	transdecoder	three_prime_utr	22337684	22337684	.	-	.	gene_name 98019464|unknown-9125; gene_id MSTRG.12506; transcript_id MSTRG.12506.4;
chr4	transdecoder	exon	22337684	22338324	.	-	.	gene_name 98019464|unknown-9125; gene_id MSTRG.12506; transcript_id MSTRG.12506.4;
chr4	transdecoder	transcript	22337684	22395130	.	-	.	gene_name 98019464|unknown-9125; gene_id MSTRG.12506; transcript_id MSTRG.12506.4; gene_biotype protein_coding; Info ORF type:complete (+),score=55.78; ref_name 98019464|unknown-9125; class_code j,k; inherit_ref TRUE;
chr4	transdecoder	CDS	22337685	22338324	.	-	1	gene_name 98019464|unknown-9125; gene_id MSTRG.12506; transcript_id MSTRG.12506.4;
chr4	transdecoder	three_prime_utr	22353052	22357345	.	-	.	gene_name 98019464|unknown-9125; gene_id MSTRG.12506; transcript_id MSTRG.12506.5;
chr4	transdecoder	three_prime_utr	22353052	22357345	.	-	.	gene_name 98019464|unknown-9125; gene_id MSTRG.12506; transcript_id MSTRG.12506.6;
chr4	transdecoder	exon	22353052	22358776	.	-	.	gene_name 98019464|unknown-9125; gene_id MSTRG.12506; transcript_id MSTRG.12506.5;
chr4	transdecoder	exon	22353052	22358776	.	-	.	gene_name 98019464|unknown-9125; gene_id MSTRG.12506; transcript_id MSTRG.12506.6;
chr4	transdecoder	transcript	22353052	22395130	.	-	.	gene_name 98019464|unknown-9125; gene_id MSTRG.12506; transcript_id MSTRG.12506.5; gene_biotype protein_coding; Info ORF type:complete (+),score=55.78; ref_name 98019464|unknown-9125; class_code j,k; inherit_ref TRUE;
chr4	transdecoder	transcript	22353052	22395130	.	-	.	gene_name 98019464|unknown-9125; gene_id MSTRG.12506; transcript_id MSTRG.12506.6; gene_biotype protein_coding; Info ORF type:complete (+),score=55.78; ref_name 98019464|unknown-9125; class_code j,k; inherit_ref TRUE;
chr4	transdecoder	CDS	22357346	22357669	.	-	0	gene_name 98019464|unknown-9125; gene_id MSTRG.12506; transcript_id MSTRG.12506.5;
chr4	transdecoder	CDS	22357346	22357669	.	-	0	gene_name 98019464|unknown-9125; gene_id MSTRG.12506; transcript_id MSTRG.12506.6;
chr4	transdecoder	five_prime_utr	22357670	22358776	.	-	.	gene_name 98019464|unknown-9125; gene_id MSTRG.12506; transcript_id MSTRG.12506.6;
chr4	transdecoder	CDS	22358723	22358776	.	-	0	gene_name 98019464|unknown-9125; gene_id MSTRG.12506; transcript_id MSTRG.12506.5;
chr4	transdecoder	exon	22361606	22361879	.	+	.	gene_name 98306311|unknown-17916; gene_id MSTRG.12507; transcript_id MSTRG.12507.1;
chr4	transdecoder	gene	22361606	22362285	.	+	.	gene_name 98306311|unknown-17916; gene_id MSTRG.12507; transcript_id NA; gene_biotype protein_coding; Info ORF type:internal (+),score=19.59; ref_name 98019464|unknown-9125; class_code i; inherit_ref FALSE;
chr4	transdecoder	transcript	22361606	22362285	.	+	.	gene_name 98306311|unknown-17916; gene_id MSTRG.12507; transcript_id MSTRG.12507.1; gene_biotype protein_coding; Info ORF type:internal (+),score=19.59; ref_name 98019464|unknown-9125; class_code i; inherit_ref FALSE;
chr4	transdecoder	CDS	22361607	22361879	.	+	0	gene_name 98306311|unknown-17916; gene_id MSTRG.12507; transcript_id MSTRG.12507.1;
chr4	transdecoder	CDS	22362231	22362284	.	+	0	gene_name 98306311|unknown-17916; gene_id MSTRG.12507; transcript_id MSTRG.12507.1;
chr4	transdecoder	exon	22362231	22362285	.	+	.	gene_name 98306311|unknown-17916; gene_id MSTRG.12507; transcript_id MSTRG.12507.1;
chr4	transdecoder	CDS	22365260	22365314	.	-	1	gene_name 98019464|unknown-9125; gene_id MSTRG.12506; transcript_id MSTRG.12506.1;
chr4	transdecoder	CDS	22365260	22365314	.	-	1	gene_name 98019464|unknown-9125; gene_id MSTRG.12506; transcript_id MSTRG.12506.2;
chr4	transdecoder	CDS	22365260	22365314	.	-	1	gene_name 98019464|unknown-9125; gene_id MSTRG.12506; transcript_id MSTRG.12506.3;
chr4	transdecoder	CDS	22365260	22365314	.	-	1	gene_name 98019464|unknown-9125; gene_id MSTRG.12506; transcript_id MSTRG.12506.5;
chr4	transdecoder	exon	22365260	22365314	.	-	.	gene_name 98019464|unknown-9125; gene_id MSTRG.12506; transcript_id MSTRG.12506.1;
chr4	transdecoder	exon	22365260	22365314	.	-	.	gene_name 98019464|unknown-9125; gene_id MSTRG.12506; transcript_id MSTRG.12506.2;
chr4	transdecoder	exon	22365260	22365314	.	-	.	gene_name 98019464|unknown-9125; gene_id MSTRG.12506; transcript_id MSTRG.12506.3;
chr4	transdecoder	exon	22365260	22365314	.	-	.	gene_name 98019464|unknown-9125; gene_id MSTRG.12506; transcript_id MSTRG.12506.5;
chr4	transdecoder	exon	22365260	22365314	.	-	.	gene_name 98019464|unknown-9125; gene_id MSTRG.12506; transcript_id MSTRG.12506.6;
chr4	transdecoder	five_prime_utr	22365260	22365314	.	-	.	gene_name 98019464|unknown-9125; gene_id MSTRG.12506; transcript_id MSTRG.12506.6;
chr4	transdecoder	CDS	22367117	22367165	.	-	2	gene_name 98019464|unknown-9125; gene_id MSTRG.12506; transcript_id MSTRG.12506.1;
chr4	transdecoder	CDS	22367117	22367165	.	-	2	gene_name 98019464|unknown-9125; gene_id MSTRG.12506; transcript_id MSTRG.12506.2;
chr4	transdecoder	CDS	22367117	22367165	.	-	2	gene_name 98019464|unknown-9125; gene_id MSTRG.12506; transcript_id MSTRG.12506.3;
chr4	transdecoder	CDS	22367117	22367165	.	-	2	gene_name 98019464|unknown-9125; gene_id MSTRG.12506; transcript_id MSTRG.12506.5;
chr4	transdecoder	exon	22367117	22367165	.	-	.	gene_name 98019464|unknown-9125; gene_id MSTRG.12506; transcript_id MSTRG.12506.1;
chr4	transdecoder	exon	22367117	22367165	.	-	.	gene_name 98019464|unknown-9125; gene_id MSTRG.12506; transcript_id MSTRG.12506.2;
chr4	transdecoder	exon	22367117	22367165	.	-	.	gene_name 98019464|unknown-9125; gene_id MSTRG.12506; transcript_id MSTRG.12506.3;
chr4	transdecoder	exon	22367117	22367165	.	-	.	gene_name 98019464|unknown-9125; gene_id MSTRG.12506; transcript_id MSTRG.12506.5;
chr4	transdecoder	exon	22367117	22367165	.	-	.	gene_name 98019464|unknown-9125; gene_id MSTRG.12506; transcript_id MSTRG.12506.6;
chr4	transdecoder	five_prime_utr	22367117	22367165	.	-	.	gene_name 98019464|unknown-9125; gene_id MSTRG.12506; transcript_id MSTRG.12506.6;
chr4	transdecoder	CDS	22367143	22367165	.	-	0	gene_name 98019464|unknown-9125; gene_id MSTRG.12506; transcript_id MSTRG.12506.4;
chr4	transdecoder	exon	22367143	22367165	.	-	.	gene_name 98019464|unknown-9125; gene_id MSTRG.12506; transcript_id MSTRG.12506.4;
chr4	transdecoder	CDS	22369551	22369571	.	-	0	gene_name 98019464|unknown-9125; gene_id MSTRG.12506; transcript_id MSTRG.12506.4;
chr4	transdecoder	CDS	22369551	22369586	.	-	2	gene_name 98019464|unknown-9125; gene_id MSTRG.12506; transcript_id MSTRG.12506.1;
chr4	transdecoder	CDS	22369551	22369586	.	-	2	gene_name 98019464|unknown-9125; gene_id MSTRG.12506; transcript_id MSTRG.12506.3;
chr4	transdecoder	CDS	22369551	22369586	.	-	2	gene_name 98019464|unknown-9125; gene_id MSTRG.12506; transcript_id MSTRG.12506.5;
chr4	transdecoder	exon	22369551	22369586	.	-	.	gene_name 98019464|unknown-9125; gene_id MSTRG.12506; transcript_id MSTRG.12506.1;
chr4	transdecoder	exon	22369551	22369586	.	-	.	gene_name 98019464|unknown-9125; gene_id MSTRG.12506; transcript_id MSTRG.12506.3;
chr4	transdecoder	exon	22369551	22369586	.	-	.	gene_name 98019464|unknown-9125; gene_id MSTRG.12506; transcript_id MSTRG.12506.4;
chr4	transdecoder	exon	22369551	22369586	.	-	.	gene_name 98019464|unknown-9125; gene_id MSTRG.12506; transcript_id MSTRG.12506.5;
chr4	transdecoder	exon	22369551	22369586	.	-	.	gene_name 98019464|unknown-9125; gene_id MSTRG.12506; transcript_id MSTRG.12506.6;
chr4	transdecoder	five_prime_utr	22369551	22369586	.	-	.	gene_name 98019464|unknown-9125; gene_id MSTRG.12506; transcript_id MSTRG.12506.6;
chr4	transdecoder	five_prime_utr	22369572	22369586	.	-	.	gene_name 98019464|unknown-9125; gene_id MSTRG.12506; transcript_id MSTRG.12506.4;
chr4	transdecoder	CDS	22370764	22370799	.	-	2	gene_name 98019464|unknown-9125; gene_id MSTRG.12506; transcript_id MSTRG.12506.2;
chr4	transdecoder	CDS	22370764	22370799	.	-	2	gene_name 98019464|unknown-9125; gene_id MSTRG.12506; transcript_id MSTRG.12506.3;
chr4	transdecoder	CDS	22370764	22370799	.	-	2	gene_name 98019464|unknown-9125; gene_id MSTRG.12506; transcript_id MSTRG.12506.5;
chr4	transdecoder	exon	22370764	22370799	.	-	.	gene_name 98019464|unknown-9125; gene_id MSTRG.12506; transcript_id MSTRG.12506.2;
chr4	transdecoder	exon	22370764	22370799	.	-	.	gene_name 98019464|unknown-9125; gene_id MSTRG.12506; transcript_id MSTRG.12506.3;
chr4	transdecoder	exon	22370764	22370799	.	-	.	gene_name 98019464|unknown-9125; gene_id MSTRG.12506; transcript_id MSTRG.12506.4;
chr4	transdecoder	exon	22370764	22370799	.	-	.	gene_name 98019464|unknown-9125; gene_id MSTRG.12506; transcript_id MSTRG.12506.5;
chr4	transdecoder	exon	22370764	22370799	.	-	.	gene_name 98019464|unknown-9125; gene_id MSTRG.12506; transcript_id MSTRG.12506.6;
chr4	transdecoder	five_prime_utr	22370764	22370799	.	-	.	gene_name 98019464|unknown-9125; gene_id MSTRG.12506; transcript_id MSTRG.12506.4;
chr4	transdecoder	five_prime_utr	22370764	22370799	.	-	.	gene_name 98019464|unknown-9125; gene_id MSTRG.12506; transcript_id MSTRG.12506.6;
chr4	transdecoder	CDS	22378269	22378304	.	-	2	gene_name 98019464|unknown-9125; gene_id MSTRG.12506; transcript_id MSTRG.12506.1;
chr4	transdecoder	CDS	22378269	22378304	.	-	2	gene_name 98019464|unknown-9125; gene_id MSTRG.12506; transcript_id MSTRG.12506.2;
chr4	transdecoder	CDS	22378269	22378304	.	-	2	gene_name 98019464|unknown-9125; gene_id MSTRG.12506; transcript_id MSTRG.12506.3;
chr4	transdecoder	CDS	22378269	22378304	.	-	2	gene_name 98019464|unknown-9125; gene_id MSTRG.12506; transcript_id MSTRG.12506.5;
chr4	transdecoder	exon	22378269	22378304	.	-	.	gene_name 98019464|unknown-9125; gene_id MSTRG.12506; transcript_id MSTRG.12506.1;
chr4	transdecoder	exon	22378269	22378304	.	-	.	gene_name 98019464|unknown-9125; gene_id MSTRG.12506; transcript_id MSTRG.12506.2;
chr4	transdecoder	exon	22378269	22378304	.	-	.	gene_name 98019464|unknown-9125; gene_id MSTRG.12506; transcript_id MSTRG.12506.3;
chr4	transdecoder	exon	22378269	22378304	.	-	.	gene_name 98019464|unknown-9125; gene_id MSTRG.12506; transcript_id MSTRG.12506.4;
chr4	transdecoder	exon	22378269	22378304	.	-	.	gene_name 98019464|unknown-9125; gene_id MSTRG.12506; transcript_id MSTRG.12506.5;
chr4	transdecoder	exon	22378269	22378304	.	-	.	gene_name 98019464|unknown-9125; gene_id MSTRG.12506; transcript_id MSTRG.12506.6;
chr4	transdecoder	five_prime_utr	22378269	22378304	.	-	.	gene_name 98019464|unknown-9125; gene_id MSTRG.12506; transcript_id MSTRG.12506.4;
chr4	transdecoder	five_prime_utr	22378269	22378304	.	-	.	gene_name 98019464|unknown-9125; gene_id MSTRG.12506; transcript_id MSTRG.12506.6;
chr4	transdecoder	exon	22380483	22383980	.	-	.	gene_name 98019464|unknown-9125; gene_id MSTRG.12506; transcript_id MSTRG.12506.6;
chr4	transdecoder	five_prime_utr	22380483	22383980	.	-	.	gene_name 98019464|unknown-9125; gene_id MSTRG.12506; transcript_id MSTRG.12506.6;
chr4	transdecoder	CDS	22384119	22384154	.	-	2	gene_name 98019464|unknown-9125; gene_id MSTRG.12506; transcript_id MSTRG.12506.1;
chr4	transdecoder	CDS	22384119	22384154	.	-	2	gene_name 98019464|unknown-9125; gene_id MSTRG.12506; transcript_id MSTRG.12506.2;
chr4	transdecoder	CDS	22384119	22384154	.	-	2	gene_name 98019464|unknown-9125; gene_id MSTRG.12506; transcript_id MSTRG.12506.3;
chr4	transdecoder	CDS	22384119	22384154	.	-	2	gene_name 98019464|unknown-9125; gene_id MSTRG.12506; transcript_id MSTRG.12506.5;
chr4	transdecoder	exon	22384119	22384154	.	-	.	gene_name 98019464|unknown-9125; gene_id MSTRG.12506; transcript_id MSTRG.12506.1;
chr4	transdecoder	exon	22384119	22384154	.	-	.	gene_name 98019464|unknown-9125; gene_id MSTRG.12506; transcript_id MSTRG.12506.2;
chr4	transdecoder	exon	22384119	22384154	.	-	.	gene_name 98019464|unknown-9125; gene_id MSTRG.12506; transcript_id MSTRG.12506.3;
chr4	transdecoder	exon	22384119	22384154	.	-	.	gene_name 98019464|unknown-9125; gene_id MSTRG.12506; transcript_id MSTRG.12506.4;
chr4	transdecoder	exon	22384119	22384154	.	-	.	gene_name 98019464|unknown-9125; gene_id MSTRG.12506; transcript_id MSTRG.12506.5;
chr4	transdecoder	exon	22384119	22384154	.	-	.	gene_name 98019464|unknown-9125; gene_id MSTRG.12506; transcript_id MSTRG.12506.6;
chr4	transdecoder	five_prime_utr	22384119	22384154	.	-	.	gene_name 98019464|unknown-9125; gene_id MSTRG.12506; transcript_id MSTRG.12506.4;
chr4	transdecoder	five_prime_utr	22384119	22384154	.	-	.	gene_name 98019464|unknown-9125; gene_id MSTRG.12506; transcript_id MSTRG.12506.6;
chr4	transdecoder	CDS	22395056	22395089	.	-	0	gene_name 98019464|unknown-9125; gene_id MSTRG.12506; transcript_id MSTRG.12506.1;
chr4	transdecoder	CDS	22395056	22395089	.	-	0	gene_name 98019464|unknown-9125; gene_id MSTRG.12506; transcript_id MSTRG.12506.2;
chr4	transdecoder	CDS	22395056	22395089	.	-	0	gene_name 98019464|unknown-9125; gene_id MSTRG.12506; transcript_id MSTRG.12506.3;
chr4	transdecoder	CDS	22395056	22395089	.	-	0	gene_name 98019464|unknown-9125; gene_id MSTRG.12506; transcript_id MSTRG.12506.5;
chr4	transdecoder	exon	22395056	22395130	.	-	.	gene_name 98019464|unknown-9125; gene_id MSTRG.12506; transcript_id MSTRG.12506.1;
chr4	transdecoder	exon	22395056	22395130	.	-	.	gene_name 98019464|unknown-9125; gene_id MSTRG.12506; transcript_id MSTRG.12506.2;
chr4	transdecoder	exon	22395056	22395130	.	-	.	gene_name 98019464|unknown-9125; gene_id MSTRG.12506; transcript_id MSTRG.12506.3;
chr4	transdecoder	exon	22395056	22395130	.	-	.	gene_name 98019464|unknown-9125; gene_id MSTRG.12506; transcript_id MSTRG.12506.4;
chr4	transdecoder	exon	22395056	22395130	.	-	.	gene_name 98019464|unknown-9125; gene_id MSTRG.12506; transcript_id MSTRG.12506.5;
chr4	transdecoder	exon	22395056	22395130	.	-	.	gene_name 98019464|unknown-9125; gene_id MSTRG.12506; transcript_id MSTRG.12506.6;
chr4	transdecoder	five_prime_utr	22395056	22395130	.	-	.	gene_name 98019464|unknown-9125; gene_id MSTRG.12506; transcript_id MSTRG.12506.4;
chr4	transdecoder	five_prime_utr	22395056	22395130	.	-	.	gene_name 98019464|unknown-9125; gene_id MSTRG.12506; transcript_id MSTRG.12506.6;
chr4	transdecoder	five_prime_utr	22395090	22395130	.	-	.	gene_name 98019464|unknown-9125; gene_id MSTRG.12506; transcript_id MSTRG.12506.1;
chr4	transdecoder	five_prime_utr	22395090	22395130	.	-	.	gene_name 98019464|unknown-9125; gene_id MSTRG.12506; transcript_id MSTRG.12506.2;
chr4	transdecoder	five_prime_utr	22395090	22395130	.	-	.	gene_name 98019464|unknown-9125; gene_id MSTRG.12506; transcript_id MSTRG.12506.3;
chr4	transdecoder	five_prime_utr	22395090	22395130	.	-	.	gene_name 98019464|unknown-9125; gene_id MSTRG.12506; transcript_id MSTRG.12506.5;
chr4	StringTie	exon	22409563	22410285	.	.	.	gene_name 98306312|unknown-17917; gene_id MSTRG.12508; transcript_id MSTRG.12508.1;
chr4	StringTie	transcript	22409563	22410285	.	.	.	gene_name 98306312|unknown-17917; gene_id MSTRG.12508; transcript_id MSTRG.12508.1; gene_biotype non-coding; Info NA; ref_name -; class_code u; inherit_ref FALSE;
chr4	transdecoder	three_prime_utr	22491580	22491709	.	-	.	gene_name 98203989|sidt1-9; gene_id MSTRG.12509; transcript_id MSTRG.12509.1;
chr4	transdecoder	exon	22491580	22491772	.	-	.	gene_name 98203989|sidt1-9; gene_id MSTRG.12509; transcript_id MSTRG.12509.1;
chr4	transdecoder	gene	22491580	22646439	.	-	.	gene_name 98203989|sidt1-9; gene_id MSTRG.12509; transcript_id NA; gene_biotype protein_coding; Info ORF type:complete (+),score=115.81,sp|Q9NXL6|SIDT1_HUMAN|36.585|7.57e-36; ref_name 98203989|sidt1-9; class_code j,c; inherit_ref TRUE;
chr4	transdecoder	transcript	22491580	22646439	.	-	.	gene_name 98203989|sidt1-9; gene_id MSTRG.12509; transcript_id MSTRG.12509.1; gene_biotype protein_coding; Info ORF type:complete (+),score=115.81,sp|Q9NXL6|SIDT1_HUMAN|36.585|7.57e-36; ref_name 98203989|sidt1-9; class_code j,c; inherit_ref TRUE;
chr4	transdecoder	three_prime_utr	22491665	22491709	.	-	.	gene_name 98203989|sidt1-9; gene_id MSTRG.12509; transcript_id MSTRG.12509.2;
chr4	transdecoder	exon	22491665	22491772	.	-	.	gene_name 98203989|sidt1-9; gene_id MSTRG.12509; transcript_id MSTRG.12509.2;
chr4	transdecoder	transcript	22491665	22561884	.	-	.	gene_name 98203989|sidt1-9; gene_id MSTRG.12509; transcript_id MSTRG.12509.2; gene_biotype protein_coding; Info ORF type:complete (+),score=115.81,sp|Q9NXL6|SIDT1_HUMAN|36.585|7.57e-36; ref_name 98203989|sidt1-9; class_code j,c; inherit_ref TRUE;
chr4	transdecoder	CDS	22491710	22491772	.	-	0	gene_name 98203989|sidt1-9; gene_id MSTRG.12509; transcript_id MSTRG.12509.1;
chr4	transdecoder	CDS	22491710	22491772	.	-	0	gene_name 98203989|sidt1-9; gene_id MSTRG.12509; transcript_id MSTRG.12509.2;
chr4	transdecoder	CDS	22491860	22491976	.	-	0	gene_name 98203989|sidt1-9; gene_id MSTRG.12509; transcript_id MSTRG.12509.1;
chr4	transdecoder	CDS	22491860	22491976	.	-	0	gene_name 98203989|sidt1-9; gene_id MSTRG.12509; transcript_id MSTRG.12509.2;
chr4	transdecoder	exon	22491860	22491976	.	-	.	gene_name 98203989|sidt1-9; gene_id MSTRG.12509; transcript_id MSTRG.12509.1;
chr4	transdecoder	exon	22491860	22491976	.	-	.	gene_name 98203989|sidt1-9; gene_id MSTRG.12509; transcript_id MSTRG.12509.2;
chr4	transdecoder	CDS	22497554	22497640	.	-	0	gene_name 98203989|sidt1-9; gene_id MSTRG.12509; transcript_id MSTRG.12509.1;
chr4	transdecoder	CDS	22497554	22497640	.	-	0	gene_name 98203989|sidt1-9; gene_id MSTRG.12509; transcript_id MSTRG.12509.2;
chr4	transdecoder	exon	22497554	22497640	.	-	.	gene_name 98203989|sidt1-9; gene_id MSTRG.12509; transcript_id MSTRG.12509.1;
chr4	transdecoder	exon	22497554	22497640	.	-	.	gene_name 98203989|sidt1-9; gene_id MSTRG.12509; transcript_id MSTRG.12509.2;
chr4	transdecoder	CDS	22502724	22502753	.	-	0	gene_name 98203989|sidt1-9; gene_id MSTRG.12509; transcript_id MSTRG.12509.1;
chr4	transdecoder	CDS	22502724	22502753	.	-	0	gene_name 98203989|sidt1-9; gene_id MSTRG.12509; transcript_id MSTRG.12509.2;
chr4	transdecoder	exon	22502724	22502753	.	-	.	gene_name 98203989|sidt1-9; gene_id MSTRG.12509; transcript_id MSTRG.12509.1;
chr4	transdecoder	exon	22502724	22502753	.	-	.	gene_name 98203989|sidt1-9; gene_id MSTRG.12509; transcript_id MSTRG.12509.2;
chr4	transdecoder	CDS	22509418	22509444	.	-	0	gene_name 98203989|sidt1-9; gene_id MSTRG.12509; transcript_id MSTRG.12509.1;
chr4	transdecoder	CDS	22509418	22509444	.	-	0	gene_name 98203989|sidt1-9; gene_id MSTRG.12509; transcript_id MSTRG.12509.2;
chr4	transdecoder	exon	22509418	22509444	.	-	.	gene_name 98203989|sidt1-9; gene_id MSTRG.12509; transcript_id MSTRG.12509.1;
chr4	transdecoder	exon	22509418	22509444	.	-	.	gene_name 98203989|sidt1-9; gene_id MSTRG.12509; transcript_id MSTRG.12509.2;
chr4	transdecoder	CDS	22509868	22510023	.	-	0	gene_name 98203989|sidt1-9; gene_id MSTRG.12509; transcript_id MSTRG.12509.1;
chr4	transdecoder	CDS	22509868	22510023	.	-	0	gene_name 98203989|sidt1-9; gene_id MSTRG.12509; transcript_id MSTRG.12509.2;
chr4	transdecoder	exon	22509868	22510023	.	-	.	gene_name 98203989|sidt1-9; gene_id MSTRG.12509; transcript_id MSTRG.12509.1;
chr4	transdecoder	exon	22509868	22510023	.	-	.	gene_name 98203989|sidt1-9; gene_id MSTRG.12509; transcript_id MSTRG.12509.2;
chr4	transdecoder	CDS	22510580	22510603	.	-	0	gene_name 98203989|sidt1-9; gene_id MSTRG.12509; transcript_id MSTRG.12509.1;
chr4	transdecoder	CDS	22510580	22510603	.	-	0	gene_name 98203989|sidt1-9; gene_id MSTRG.12509; transcript_id MSTRG.12509.2;
chr4	transdecoder	exon	22510580	22510603	.	-	.	gene_name 98203989|sidt1-9; gene_id MSTRG.12509; transcript_id MSTRG.12509.1;
chr4	transdecoder	exon	22510580	22510603	.	-	.	gene_name 98203989|sidt1-9; gene_id MSTRG.12509; transcript_id MSTRG.12509.2;
chr4	transdecoder	CDS	22516057	22516086	.	-	0	gene_name 98203989|sidt1-9; gene_id MSTRG.12509; transcript_id MSTRG.12509.1;
chr4	transdecoder	CDS	22516057	22516086	.	-	0	gene_name 98203989|sidt1-9; gene_id MSTRG.12509; transcript_id MSTRG.12509.2;
chr4	transdecoder	exon	22516057	22516086	.	-	.	gene_name 98203989|sidt1-9; gene_id MSTRG.12509; transcript_id MSTRG.12509.1;
chr4	transdecoder	exon	22516057	22516086	.	-	.	gene_name 98203989|sidt1-9; gene_id MSTRG.12509; transcript_id MSTRG.12509.2;
chr4	transdecoder	CDS	22520550	22520579	.	-	0	gene_name 98203989|sidt1-9; gene_id MSTRG.12509; transcript_id MSTRG.12509.1;
chr4	transdecoder	CDS	22520550	22520579	.	-	0	gene_name 98203989|sidt1-9; gene_id MSTRG.12509; transcript_id MSTRG.12509.2;
chr4	transdecoder	exon	22520550	22520579	.	-	.	gene_name 98203989|sidt1-9; gene_id MSTRG.12509; transcript_id MSTRG.12509.1;
chr4	transdecoder	exon	22520550	22520579	.	-	.	gene_name 98203989|sidt1-9; gene_id MSTRG.12509; transcript_id MSTRG.12509.2;
chr4	transdecoder	CDS	22523350	22523406	.	-	0	gene_name 98203989|sidt1-9; gene_id MSTRG.12509; transcript_id MSTRG.12509.1;
chr4	transdecoder	CDS	22523350	22523406	.	-	0	gene_name 98203989|sidt1-9; gene_id MSTRG.12509; transcript_id MSTRG.12509.2;
chr4	transdecoder	exon	22523350	22523406	.	-	.	gene_name 98203989|sidt1-9; gene_id MSTRG.12509; transcript_id MSTRG.12509.1;
chr4	transdecoder	exon	22523350	22523406	.	-	.	gene_name 98203989|sidt1-9; gene_id MSTRG.12509; transcript_id MSTRG.12509.2;
chr4	transdecoder	CDS	22524115	22524168	.	-	0	gene_name 98203989|sidt1-9; gene_id MSTRG.12509; transcript_id MSTRG.12509.1;
chr4	transdecoder	CDS	22524115	22524168	.	-	0	gene_name 98203989|sidt1-9; gene_id MSTRG.12509; transcript_id MSTRG.12509.2;
chr4	transdecoder	exon	22524115	22524168	.	-	.	gene_name 98203989|sidt1-9; gene_id MSTRG.12509; transcript_id MSTRG.12509.1;
chr4	transdecoder	exon	22524115	22524168	.	-	.	gene_name 98203989|sidt1-9; gene_id MSTRG.12509; transcript_id MSTRG.12509.2;
chr4	transdecoder	CDS	22527025	22527038	.	-	2	gene_name 98203989|sidt1-9; gene_id MSTRG.12509; transcript_id MSTRG.12509.1;
chr4	transdecoder	CDS	22527025	22527038	.	-	2	gene_name 98203989|sidt1-9; gene_id MSTRG.12509; transcript_id MSTRG.12509.2;
chr4	transdecoder	exon	22527025	22527038	.	-	.	gene_name 98203989|sidt1-9; gene_id MSTRG.12509; transcript_id MSTRG.12509.1;
chr4	transdecoder	exon	22527025	22527038	.	-	.	gene_name 98203989|sidt1-9; gene_id MSTRG.12509; transcript_id MSTRG.12509.2;
chr4	transdecoder	CDS	22528885	22528911	.	-	2	gene_name 98203989|sidt1-9; gene_id MSTRG.12509; transcript_id MSTRG.12509.1;
chr4	transdecoder	CDS	22528885	22528911	.	-	2	gene_name 98203989|sidt1-9; gene_id MSTRG.12509; transcript_id MSTRG.12509.2;
chr4	transdecoder	exon	22528885	22528911	.	-	.	gene_name 98203989|sidt1-9; gene_id MSTRG.12509; transcript_id MSTRG.12509.1;
chr4	transdecoder	exon	22528885	22528911	.	-	.	gene_name 98203989|sidt1-9; gene_id MSTRG.12509; transcript_id MSTRG.12509.2;
chr4	transdecoder	three_prime_utr	22532331	22532331	.	-	.	gene_name 98203989|sidt1-9; gene_id MSTRG.12509; transcript_id MSTRG.12509.3;
chr4	transdecoder	CDS	22532331	22532421	.	-	0	gene_name 98203989|sidt1-9; gene_id MSTRG.12509; transcript_id MSTRG.12509.1;
chr4	transdecoder	CDS	22532331	22532421	.	-	0	gene_name 98203989|sidt1-9; gene_id MSTRG.12509; transcript_id MSTRG.12509.2;
chr4	transdecoder	exon	22532331	22532421	.	-	.	gene_name 98203989|sidt1-9; gene_id MSTRG.12509; transcript_id MSTRG.12509.1;
chr4	transdecoder	exon	22532331	22532421	.	-	.	gene_name 98203989|sidt1-9; gene_id MSTRG.12509; transcript_id MSTRG.12509.2;
chr4	transdecoder	exon	22532331	22532421	.	-	.	gene_name 98203989|sidt1-9; gene_id MSTRG.12509; transcript_id MSTRG.12509.3;
chr4	transdecoder	transcript	22532331	22646439	.	-	.	gene_name 98203989|sidt1-9; gene_id MSTRG.12509; transcript_id MSTRG.12509.3; gene_biotype protein_coding; Info ORF type:complete (+),score=115.81,sp|Q9NXL6|SIDT1_HUMAN|36.585|7.57e-36; ref_name 98203989|sidt1-9; class_code j,c; inherit_ref TRUE;
chr4	transdecoder	CDS	22532332	22532421	.	-	0	gene_name 98203989|sidt1-9; gene_id MSTRG.12509; transcript_id MSTRG.12509.3;
chr4	transdecoder	CDS	22534166	22534302	.	-	2	gene_name 98203989|sidt1-9; gene_id MSTRG.12509; transcript_id MSTRG.12509.1;
chr4	transdecoder	CDS	22534166	22534302	.	-	2	gene_name 98203989|sidt1-9; gene_id MSTRG.12509; transcript_id MSTRG.12509.2;
chr4	transdecoder	CDS	22534166	22534302	.	-	2	gene_name 98203989|sidt1-9; gene_id MSTRG.12509; transcript_id MSTRG.12509.3;
chr4	transdecoder	exon	22534166	22534302	.	-	.	gene_name 98203989|sidt1-9; gene_id MSTRG.12509; transcript_id MSTRG.12509.1;
chr4	transdecoder	exon	22534166	22534302	.	-	.	gene_name 98203989|sidt1-9; gene_id MSTRG.12509; transcript_id MSTRG.12509.2;
chr4	transdecoder	exon	22534166	22534302	.	-	.	gene_name 98203989|sidt1-9; gene_id MSTRG.12509; transcript_id MSTRG.12509.3;
chr4	transdecoder	CDS	22546275	22546392	.	-	0	gene_name 98203989|sidt1-9; gene_id MSTRG.12509; transcript_id MSTRG.12509.1;
chr4	transdecoder	CDS	22546275	22546392	.	-	0	gene_name 98203989|sidt1-9; gene_id MSTRG.12509; transcript_id MSTRG.12509.2;
chr4	transdecoder	CDS	22546275	22546392	.	-	0	gene_name 98203989|sidt1-9; gene_id MSTRG.12509; transcript_id MSTRG.12509.3;
chr4	transdecoder	exon	22546275	22546392	.	-	.	gene_name 98203989|sidt1-9; gene_id MSTRG.12509; transcript_id MSTRG.12509.1;
chr4	transdecoder	exon	22546275	22546392	.	-	.	gene_name 98203989|sidt1-9; gene_id MSTRG.12509; transcript_id MSTRG.12509.2;
chr4	transdecoder	exon	22546275	22546392	.	-	.	gene_name 98203989|sidt1-9; gene_id MSTRG.12509; transcript_id MSTRG.12509.3;
chr4	transdecoder	CDS	22557478	22557553	.	-	1	gene_name 98203989|sidt1-9; gene_id MSTRG.12509; transcript_id MSTRG.12509.2;
chr4	transdecoder	exon	22557478	22557553	.	-	.	gene_name 98203989|sidt1-9; gene_id MSTRG.12509; transcript_id MSTRG.12509.2;
chr4	transdecoder	CDS	22557478	22557574	.	-	1	gene_name 98203989|sidt1-9; gene_id MSTRG.12509; transcript_id MSTRG.12509.1;
chr4	transdecoder	CDS	22557478	22557574	.	-	1	gene_name 98203989|sidt1-9; gene_id MSTRG.12509; transcript_id MSTRG.12509.3;
chr4	transdecoder	exon	22557478	22557574	.	-	.	gene_name 98203989|sidt1-9; gene_id MSTRG.12509; transcript_id MSTRG.12509.1;
chr4	transdecoder	exon	22557478	22557574	.	-	.	gene_name 98203989|sidt1-9; gene_id MSTRG.12509; transcript_id MSTRG.12509.3;
chr4	transdecoder	CDS	22561744	22561883	.	-	0	gene_name 98203989|sidt1-9; gene_id MSTRG.12509; transcript_id MSTRG.12509.2;
chr4	transdecoder	CDS	22561744	22561884	.	-	1	gene_name 98203989|sidt1-9; gene_id MSTRG.12509; transcript_id MSTRG.12509.1;
chr4	transdecoder	exon	22561744	22561884	.	-	.	gene_name 98203989|sidt1-9; gene_id MSTRG.12509; transcript_id MSTRG.12509.1;
chr4	transdecoder	exon	22561744	22561884	.	-	.	gene_name 98203989|sidt1-9; gene_id MSTRG.12509; transcript_id MSTRG.12509.2;
chr4	transdecoder	five_prime_utr	22561884	22561884	.	-	.	gene_name 98203989|sidt1-9; gene_id MSTRG.12509; transcript_id MSTRG.12509.2;
chr4	transdecoder	CDS	22565411	22565454	.	-	0	gene_name 98203989|sidt1-9; gene_id MSTRG.12509; transcript_id MSTRG.12509.1;
chr4	transdecoder	CDS	22565411	22565454	.	-	0	gene_name 98203989|sidt1-9; gene_id MSTRG.12509; transcript_id MSTRG.12509.3;
chr4	transdecoder	exon	22565411	22565454	.	-	.	gene_name 98203989|sidt1-9; gene_id MSTRG.12509; transcript_id MSTRG.12509.1;
chr4	transdecoder	exon	22565411	22565454	.	-	.	gene_name 98203989|sidt1-9; gene_id MSTRG.12509; transcript_id MSTRG.12509.3;
chr4	transdecoder	CDS	22585038	22585074	.	-	1	gene_name 98203989|sidt1-9; gene_id MSTRG.12509; transcript_id MSTRG.12509.1;
chr4	transdecoder	CDS	22585038	22585074	.	-	1	gene_name 98203989|sidt1-9; gene_id MSTRG.12509; transcript_id MSTRG.12509.3;
chr4	transdecoder	exon	22585038	22585074	.	-	.	gene_name 98203989|sidt1-9; gene_id MSTRG.12509; transcript_id MSTRG.12509.1;
chr4	transdecoder	exon	22585038	22585074	.	-	.	gene_name 98203989|sidt1-9; gene_id MSTRG.12509; transcript_id MSTRG.12509.3;
chr4	transdecoder	CDS	22601431	22601512	.	-	2	gene_name 98203989|sidt1-9; gene_id MSTRG.12509; transcript_id MSTRG.12509.1;
chr4	transdecoder	CDS	22601431	22601512	.	-	2	gene_name 98203989|sidt1-9; gene_id MSTRG.12509; transcript_id MSTRG.12509.3;
chr4	transdecoder	exon	22601431	22601512	.	-	.	gene_name 98203989|sidt1-9; gene_id MSTRG.12509; transcript_id MSTRG.12509.1;
chr4	transdecoder	exon	22601431	22601512	.	-	.	gene_name 98203989|sidt1-9; gene_id MSTRG.12509; transcript_id MSTRG.12509.3;
chr4	transdecoder	three_prime_utr	22605289	22605318	.	-	.	gene_name 98203989|sidt1-9; gene_id MSTRG.12509; transcript_id MSTRG.12509.4;
chr4	transdecoder	exon	22605289	22605335	.	-	.	gene_name 98203989|sidt1-9; gene_id MSTRG.12509; transcript_id MSTRG.12509.4;
chr4	transdecoder	transcript	22605289	22646439	.	-	.	gene_name 98203989|sidt1-9; gene_id MSTRG.12509; transcript_id MSTRG.12509.4; gene_biotype protein_coding; Info ORF type:complete (+),score=115.81,sp|Q9NXL6|SIDT1_HUMAN|36.585|7.57e-36; ref_name 98203989|sidt1-9; class_code j,c; inherit_ref TRUE;
chr4	transdecoder	CDS	22605319	22605335	.	-	2	gene_name 98203989|sidt1-9; gene_id MSTRG.12509; transcript_id MSTRG.12509.4;
chr4	transdecoder	three_prime_utr	22605672	22605790	.	-	.	gene_name 98203989|sidt1-9; gene_id MSTRG.12509; transcript_id MSTRG.12509.5;
chr4	transdecoder	exon	22605672	22605798	.	-	.	gene_name 98203989|sidt1-9; gene_id MSTRG.12509; transcript_id MSTRG.12509.5;
chr4	transdecoder	transcript	22605672	22646439	.	-	.	gene_name 98203989|sidt1-9; gene_id MSTRG.12509; transcript_id MSTRG.12509.5; gene_biotype protein_coding; Info ORF type:complete (+),score=115.81,sp|Q9NXL6|SIDT1_HUMAN|36.585|7.57e-36; ref_name 98203989|sidt1-9; class_code j,c; inherit_ref TRUE;
chr4	transdecoder	CDS	22605791	22605798	.	-	2	gene_name 98203989|sidt1-9; gene_id MSTRG.12509; transcript_id MSTRG.12509.5;
chr4	transdecoder	CDS	22611602	22611643	.	-	2	gene_name 98203989|sidt1-9; gene_id MSTRG.12509; transcript_id MSTRG.12509.1;
chr4	transdecoder	CDS	22611602	22611643	.	-	2	gene_name 98203989|sidt1-9; gene_id MSTRG.12509; transcript_id MSTRG.12509.3;
chr4	transdecoder	CDS	22611602	22611643	.	-	2	gene_name 98203989|sidt1-9; gene_id MSTRG.12509; transcript_id MSTRG.12509.4;
chr4	transdecoder	CDS	22611602	22611643	.	-	2	gene_name 98203989|sidt1-9; gene_id MSTRG.12509; transcript_id MSTRG.12509.5;
chr4	transdecoder	exon	22611602	22611643	.	-	.	gene_name 98203989|sidt1-9; gene_id MSTRG.12509; transcript_id MSTRG.12509.1;
chr4	transdecoder	exon	22611602	22611643	.	-	.	gene_name 98203989|sidt1-9; gene_id MSTRG.12509; transcript_id MSTRG.12509.3;
chr4	transdecoder	exon	22611602	22611643	.	-	.	gene_name 98203989|sidt1-9; gene_id MSTRG.12509; transcript_id MSTRG.12509.4;
chr4	transdecoder	exon	22611602	22611643	.	-	.	gene_name 98203989|sidt1-9; gene_id MSTRG.12509; transcript_id MSTRG.12509.5;
chr4	transdecoder	CDS	22612698	22612739	.	-	2	gene_name 98203989|sidt1-9; gene_id MSTRG.12509; transcript_id MSTRG.12509.1;
chr4	transdecoder	CDS	22612698	22612739	.	-	2	gene_name 98203989|sidt1-9; gene_id MSTRG.12509; transcript_id MSTRG.12509.3;
chr4	transdecoder	CDS	22612698	22612739	.	-	2	gene_name 98203989|sidt1-9; gene_id MSTRG.12509; transcript_id MSTRG.12509.4;
chr4	transdecoder	CDS	22612698	22612739	.	-	2	gene_name 98203989|sidt1-9; gene_id MSTRG.12509; transcript_id MSTRG.12509.5;
chr4	transdecoder	exon	22612698	22612739	.	-	.	gene_name 98203989|sidt1-9; gene_id MSTRG.12509; transcript_id MSTRG.12509.1;
chr4	transdecoder	exon	22612698	22612739	.	-	.	gene_name 98203989|sidt1-9; gene_id MSTRG.12509; transcript_id MSTRG.12509.3;
chr4	transdecoder	exon	22612698	22612739	.	-	.	gene_name 98203989|sidt1-9; gene_id MSTRG.12509; transcript_id MSTRG.12509.4;
chr4	transdecoder	exon	22612698	22612739	.	-	.	gene_name 98203989|sidt1-9; gene_id MSTRG.12509; transcript_id MSTRG.12509.5;
chr4	transdecoder	CDS	22612877	22612988	.	-	0	gene_name 98203989|sidt1-9; gene_id MSTRG.12509; transcript_id MSTRG.12509.1;
chr4	transdecoder	CDS	22612877	22612988	.	-	0	gene_name 98203989|sidt1-9; gene_id MSTRG.12509; transcript_id MSTRG.12509.3;
chr4	transdecoder	CDS	22612877	22612988	.	-	0	gene_name 98203989|sidt1-9; gene_id MSTRG.12509; transcript_id MSTRG.12509.4;
chr4	transdecoder	CDS	22612877	22612988	.	-	0	gene_name 98203989|sidt1-9; gene_id MSTRG.12509; transcript_id MSTRG.12509.5;
chr4	transdecoder	exon	22612877	22612988	.	-	.	gene_name 98203989|sidt1-9; gene_id MSTRG.12509; transcript_id MSTRG.12509.1;
chr4	transdecoder	exon	22612877	22612988	.	-	.	gene_name 98203989|sidt1-9; gene_id MSTRG.12509; transcript_id MSTRG.12509.3;
chr4	transdecoder	exon	22612877	22612988	.	-	.	gene_name 98203989|sidt1-9; gene_id MSTRG.12509; transcript_id MSTRG.12509.4;
chr4	transdecoder	exon	22612877	22612988	.	-	.	gene_name 98203989|sidt1-9; gene_id MSTRG.12509; transcript_id MSTRG.12509.5;
chr4	transdecoder	exon	22614462	22614685	.	-	.	gene_name 98306313|setmr-85; gene_id MSTRG.12510; transcript_id MSTRG.12510.1;
chr4	transdecoder	gene	22614462	22615628	.	-	.	gene_name 98306313|setmr-85; gene_id MSTRG.12510; transcript_id NA; gene_biotype protein_coding; Info ORF type:3prime_partial (+),score=13.73,sp|Q53H47|SETMR_HUMAN|44.595|2.32e-17; ref_name 98203989|sidt1-9; class_code i; inherit_ref FALSE;
chr4	transdecoder	transcript	22614462	22615628	.	-	.	gene_name 98306313|setmr-85; gene_id MSTRG.12510; transcript_id MSTRG.12510.1; gene_biotype protein_coding; Info ORF type:3prime_partial (+),score=13.73,sp|Q53H47|SETMR_HUMAN|44.595|2.32e-17; ref_name 98203989|sidt1-9; class_code i; inherit_ref FALSE;
chr4	transdecoder	CDS	22614463	22614685	.	-	1	gene_name 98306313|setmr-85; gene_id MSTRG.12510; transcript_id MSTRG.12510.1;
chr4	transdecoder	CDS	22615388	22615488	.	-	0	gene_name 98306313|setmr-85; gene_id MSTRG.12510; transcript_id MSTRG.12510.1;
chr4	transdecoder	exon	22615388	22615628	.	-	.	gene_name 98306313|setmr-85; gene_id MSTRG.12510; transcript_id MSTRG.12510.1;
chr4	transdecoder	five_prime_utr	22615489	22615628	.	-	.	gene_name 98306313|setmr-85; gene_id MSTRG.12510; transcript_id MSTRG.12510.1;
chr4	transdecoder	CDS	22628150	22628230	.	-	0	gene_name 98203989|sidt1-9; gene_id MSTRG.12509; transcript_id MSTRG.12509.1;
chr4	transdecoder	CDS	22628150	22628230	.	-	0	gene_name 98203989|sidt1-9; gene_id MSTRG.12509; transcript_id MSTRG.12509.3;
chr4	transdecoder	CDS	22628150	22628230	.	-	0	gene_name 98203989|sidt1-9; gene_id MSTRG.12509; transcript_id MSTRG.12509.4;
chr4	transdecoder	CDS	22628150	22628230	.	-	0	gene_name 98203989|sidt1-9; gene_id MSTRG.12509; transcript_id MSTRG.12509.5;
chr4	transdecoder	exon	22628150	22628230	.	-	.	gene_name 98203989|sidt1-9; gene_id MSTRG.12509; transcript_id MSTRG.12509.1;
chr4	transdecoder	exon	22628150	22628230	.	-	.	gene_name 98203989|sidt1-9; gene_id MSTRG.12509; transcript_id MSTRG.12509.3;
chr4	transdecoder	exon	22628150	22628230	.	-	.	gene_name 98203989|sidt1-9; gene_id MSTRG.12509; transcript_id MSTRG.12509.4;
chr4	transdecoder	exon	22628150	22628230	.	-	.	gene_name 98203989|sidt1-9; gene_id MSTRG.12509; transcript_id MSTRG.12509.5;
chr4	transdecoder	CDS	22630346	22630478	.	-	1	gene_name 98203989|sidt1-9; gene_id MSTRG.12509; transcript_id MSTRG.12509.1;
chr4	transdecoder	CDS	22630346	22630478	.	-	1	gene_name 98203989|sidt1-9; gene_id MSTRG.12509; transcript_id MSTRG.12509.3;
chr4	transdecoder	CDS	22630346	22630478	.	-	1	gene_name 98203989|sidt1-9; gene_id MSTRG.12509; transcript_id MSTRG.12509.4;
chr4	transdecoder	CDS	22630346	22630478	.	-	1	gene_name 98203989|sidt1-9; gene_id MSTRG.12509; transcript_id MSTRG.12509.5;
chr4	transdecoder	exon	22630346	22630478	.	-	.	gene_name 98203989|sidt1-9; gene_id MSTRG.12509; transcript_id MSTRG.12509.1;
chr4	transdecoder	exon	22630346	22630478	.	-	.	gene_name 98203989|sidt1-9; gene_id MSTRG.12509; transcript_id MSTRG.12509.3;
chr4	transdecoder	exon	22630346	22630478	.	-	.	gene_name 98203989|sidt1-9; gene_id MSTRG.12509; transcript_id MSTRG.12509.4;
chr4	transdecoder	exon	22630346	22630478	.	-	.	gene_name 98203989|sidt1-9; gene_id MSTRG.12509; transcript_id MSTRG.12509.5;
chr4	transdecoder	CDS	22634681	22634815	.	-	1	gene_name 98203989|sidt1-9; gene_id MSTRG.12509; transcript_id MSTRG.12509.1;
chr4	transdecoder	CDS	22634681	22634815	.	-	1	gene_name 98203989|sidt1-9; gene_id MSTRG.12509; transcript_id MSTRG.12509.3;
chr4	transdecoder	CDS	22634681	22634815	.	-	1	gene_name 98203989|sidt1-9; gene_id MSTRG.12509; transcript_id MSTRG.12509.4;
chr4	transdecoder	CDS	22634681	22634815	.	-	1	gene_name 98203989|sidt1-9; gene_id MSTRG.12509; transcript_id MSTRG.12509.5;
chr4	transdecoder	exon	22634681	22634815	.	-	.	gene_name 98203989|sidt1-9; gene_id MSTRG.12509; transcript_id MSTRG.12509.1;
chr4	transdecoder	exon	22634681	22634815	.	-	.	gene_name 98203989|sidt1-9; gene_id MSTRG.12509; transcript_id MSTRG.12509.3;
chr4	transdecoder	exon	22634681	22634815	.	-	.	gene_name 98203989|sidt1-9; gene_id MSTRG.12509; transcript_id MSTRG.12509.4;
chr4	transdecoder	exon	22634681	22634815	.	-	.	gene_name 98203989|sidt1-9; gene_id MSTRG.12509; transcript_id MSTRG.12509.5;
chr4	transdecoder	CDS	22642490	22642605	.	-	0	gene_name 98203989|sidt1-9; gene_id MSTRG.12509; transcript_id MSTRG.12509.1;
chr4	transdecoder	CDS	22642490	22642605	.	-	0	gene_name 98203989|sidt1-9; gene_id MSTRG.12509; transcript_id MSTRG.12509.3;
chr4	transdecoder	CDS	22642490	22642605	.	-	0	gene_name 98203989|sidt1-9; gene_id MSTRG.12509; transcript_id MSTRG.12509.4;
chr4	transdecoder	CDS	22642490	22642605	.	-	0	gene_name 98203989|sidt1-9; gene_id MSTRG.12509; transcript_id MSTRG.12509.5;
chr4	transdecoder	exon	22642490	22642605	.	-	.	gene_name 98203989|sidt1-9; gene_id MSTRG.12509; transcript_id MSTRG.12509.1;
chr4	transdecoder	exon	22642490	22642605	.	-	.	gene_name 98203989|sidt1-9; gene_id MSTRG.12509; transcript_id MSTRG.12509.3;
chr4	transdecoder	exon	22642490	22642605	.	-	.	gene_name 98203989|sidt1-9; gene_id MSTRG.12509; transcript_id MSTRG.12509.4;
chr4	transdecoder	exon	22642490	22642605	.	-	.	gene_name 98203989|sidt1-9; gene_id MSTRG.12509; transcript_id MSTRG.12509.5;
chr4	transdecoder	CDS	22646250	22646384	.	-	0	gene_name 98203989|sidt1-9; gene_id MSTRG.12509; transcript_id MSTRG.12509.1;
chr4	transdecoder	CDS	22646250	22646384	.	-	0	gene_name 98203989|sidt1-9; gene_id MSTRG.12509; transcript_id MSTRG.12509.3;
chr4	transdecoder	CDS	22646250	22646384	.	-	0	gene_name 98203989|sidt1-9; gene_id MSTRG.12509; transcript_id MSTRG.12509.4;
chr4	transdecoder	CDS	22646250	22646384	.	-	0	gene_name 98203989|sidt1-9; gene_id MSTRG.12509; transcript_id MSTRG.12509.5;
chr4	transdecoder	exon	22646250	22646439	.	-	.	gene_name 98203989|sidt1-9; gene_id MSTRG.12509; transcript_id MSTRG.12509.1;
chr4	transdecoder	exon	22646250	22646439	.	-	.	gene_name 98203989|sidt1-9; gene_id MSTRG.12509; transcript_id MSTRG.12509.3;
chr4	transdecoder	exon	22646250	22646439	.	-	.	gene_name 98203989|sidt1-9; gene_id MSTRG.12509; transcript_id MSTRG.12509.4;
chr4	transdecoder	exon	22646250	22646439	.	-	.	gene_name 98203989|sidt1-9; gene_id MSTRG.12509; transcript_id MSTRG.12509.5;
chr4	transdecoder	five_prime_utr	22646385	22646439	.	-	.	gene_name 98203989|sidt1-9; gene_id MSTRG.12509; transcript_id MSTRG.12509.1;
chr4	transdecoder	five_prime_utr	22646385	22646439	.	-	.	gene_name 98203989|sidt1-9; gene_id MSTRG.12509; transcript_id MSTRG.12509.3;
chr4	transdecoder	five_prime_utr	22646385	22646439	.	-	.	gene_name 98203989|sidt1-9; gene_id MSTRG.12509; transcript_id MSTRG.12509.4;
chr4	transdecoder	five_prime_utr	22646385	22646439	.	-	.	gene_name 98203989|sidt1-9; gene_id MSTRG.12509; transcript_id MSTRG.12509.5;
chr4	transdecoder	three_prime_utr	22783976	22784162	.	-	.	gene_name 98202608|nmdz1-4; gene_id MSTRG.12511; transcript_id MSTRG.12511.1;
chr4	transdecoder	exon	22783976	22784297	.	-	.	gene_name 98202608|nmdz1-4; gene_id MSTRG.12511; transcript_id MSTRG.12511.1;
chr4	transdecoder	gene	22783976	22832975	.	-	.	gene_name 98202608|nmdz1-4; gene_id MSTRG.12511; transcript_id NA; gene_biotype protein_coding; Info ORF type:complete (+),score=118.68,sp|Q05586|NMDZ1_HUMAN|38.337|0.0; ref_name 98202608|nmdz1-4; class_code j,k,=; inherit_ref TRUE;
chr4	transdecoder	transcript	22783976	22832975	.	-	.	gene_name 98202608|nmdz1-4; gene_id MSTRG.12511; transcript_id MSTRG.12511.1; gene_biotype protein_coding; Info ORF type:complete (+),score=118.68,sp|Q05586|NMDZ1_HUMAN|38.337|0.0; ref_name 98202608|nmdz1-4; class_code j,k,=; inherit_ref TRUE;
chr4	transdecoder	three_prime_utr	22783990	22784162	.	-	.	gene_name 98202608|nmdz1-4; gene_id MSTRG.12511; transcript_id MSTRG.12511.2;
chr4	transdecoder	three_prime_utr	22783990	22784162	.	-	.	gene_name 98202608|nmdz1-4; gene_id MSTRG.12511; transcript_id MSTRG.12511.3;
chr4	transdecoder	exon	22783990	22784297	.	-	.	gene_name 98202608|nmdz1-4; gene_id MSTRG.12511; transcript_id MSTRG.12511.2;
chr4	transdecoder	exon	22783990	22784297	.	-	.	gene_name 98202608|nmdz1-4; gene_id MSTRG.12511; transcript_id MSTRG.12511.3;
chr4	transdecoder	transcript	22783990	22832975	.	-	.	gene_name 98202608|nmdz1-4; gene_id MSTRG.12511; transcript_id MSTRG.12511.2; gene_biotype protein_coding; Info ORF type:complete (+),score=118.68,sp|Q05586|NMDZ1_HUMAN|38.337|0.0; ref_name 98202608|nmdz1-4; class_code j,k,=; inherit_ref TRUE;
chr4	transdecoder	transcript	22783990	22832975	.	-	.	gene_name 98202608|nmdz1-4; gene_id MSTRG.12511; transcript_id MSTRG.12511.3; gene_biotype protein_coding; Info ORF type:complete (+),score=118.68,sp|Q05586|NMDZ1_HUMAN|38.337|0.0; ref_name 98202608|nmdz1-4; class_code j,k,=; inherit_ref TRUE;
chr4	transdecoder	three_prime_utr	22784009	22784162	.	-	.	gene_name 98202608|nmdz1-4; gene_id MSTRG.12511; transcript_id MSTRG.12511.4;
chr4	transdecoder	exon	22784009	22784297	.	-	.	gene_name 98202608|nmdz1-4; gene_id MSTRG.12511; transcript_id MSTRG.12511.4;
chr4	transdecoder	transcript	22784009	22832975	.	-	.	gene_name 98202608|nmdz1-4; gene_id MSTRG.12511; transcript_id MSTRG.12511.4; gene_biotype protein_coding; Info ORF type:complete (+),score=118.68,sp|Q05586|NMDZ1_HUMAN|38.337|0.0; ref_name 98202608|nmdz1-4; class_code j,k,=; inherit_ref TRUE;
chr4	transdecoder	three_prime_utr	22784024	22784162	.	-	.	gene_name 98202608|nmdz1-4; gene_id MSTRG.12511; transcript_id MSTRG.12511.5;
chr4	transdecoder	three_prime_utr	22784024	22784162	.	-	.	gene_name 98202608|nmdz1-4; gene_id MSTRG.12511; transcript_id MSTRG.12511.6;
chr4	transdecoder	exon	22784024	22784297	.	-	.	gene_name 98202608|nmdz1-4; gene_id MSTRG.12511; transcript_id MSTRG.12511.5;
chr4	transdecoder	exon	22784024	22784297	.	-	.	gene_name 98202608|nmdz1-4; gene_id MSTRG.12511; transcript_id MSTRG.12511.6;
chr4	transdecoder	transcript	22784024	22832975	.	-	.	gene_name 98202608|nmdz1-4; gene_id MSTRG.12511; transcript_id MSTRG.12511.5; gene_biotype protein_coding; Info ORF type:complete (+),score=118.68,sp|Q05586|NMDZ1_HUMAN|38.337|0.0; ref_name 98202608|nmdz1-4; class_code j,k,=; inherit_ref TRUE;
chr4	transdecoder	transcript	22784024	22832975	.	-	.	gene_name 98202608|nmdz1-4; gene_id MSTRG.12511; transcript_id MSTRG.12511.6; gene_biotype protein_coding; Info ORF type:complete (+),score=118.68,sp|Q05586|NMDZ1_HUMAN|38.337|0.0; ref_name 98202608|nmdz1-4; class_code j,k,=; inherit_ref TRUE;
chr4	transdecoder	three_prime_utr	22784029	22784162	.	-	.	gene_name 98202608|nmdz1-4; gene_id MSTRG.12511; transcript_id MSTRG.12511.7;
chr4	transdecoder	exon	22784029	22784297	.	-	.	gene_name 98202608|nmdz1-4; gene_id MSTRG.12511; transcript_id MSTRG.12511.7;
chr4	transdecoder	transcript	22784029	22832975	.	-	.	gene_name 98202608|nmdz1-4; gene_id MSTRG.12511; transcript_id MSTRG.12511.7; gene_biotype protein_coding; Info ORF type:complete (+),score=118.68,sp|Q05586|NMDZ1_HUMAN|38.337|0.0; ref_name 98202608|nmdz1-4; class_code j,k,=; inherit_ref TRUE;
chr4	transdecoder	three_prime_utr	22784036	22784162	.	-	.	gene_name 98202608|nmdz1-4; gene_id MSTRG.12511; transcript_id MSTRG.12511.8;
chr4	transdecoder	exon	22784036	22784297	.	-	.	gene_name 98202608|nmdz1-4; gene_id MSTRG.12511; transcript_id MSTRG.12511.8;
chr4	transdecoder	transcript	22784036	22832975	.	-	.	gene_name 98202608|nmdz1-4; gene_id MSTRG.12511; transcript_id MSTRG.12511.8; gene_biotype protein_coding; Info ORF type:complete (+),score=118.68,sp|Q05586|NMDZ1_HUMAN|38.337|0.0; ref_name 98202608|nmdz1-4; class_code j,k,=; inherit_ref TRUE;
chr4	transdecoder	CDS	22784163	22784297	.	-	0	gene_name 98202608|nmdz1-4; gene_id MSTRG.12511; transcript_id MSTRG.12511.1;
chr4	transdecoder	CDS	22784163	22784297	.	-	0	gene_name 98202608|nmdz1-4; gene_id MSTRG.12511; transcript_id MSTRG.12511.2;
chr4	transdecoder	CDS	22784163	22784297	.	-	0	gene_name 98202608|nmdz1-4; gene_id MSTRG.12511; transcript_id MSTRG.12511.3;
chr4	transdecoder	CDS	22784163	22784297	.	-	0	gene_name 98202608|nmdz1-4; gene_id MSTRG.12511; transcript_id MSTRG.12511.4;
chr4	transdecoder	CDS	22784163	22784297	.	-	0	gene_name 98202608|nmdz1-4; gene_id MSTRG.12511; transcript_id MSTRG.12511.5;
chr4	transdecoder	CDS	22784163	22784297	.	-	0	gene_name 98202608|nmdz1-4; gene_id MSTRG.12511; transcript_id MSTRG.12511.6;
chr4	transdecoder	CDS	22784163	22784297	.	-	0	gene_name 98202608|nmdz1-4; gene_id MSTRG.12511; transcript_id MSTRG.12511.7;
chr4	transdecoder	CDS	22784163	22784297	.	-	0	gene_name 98202608|nmdz1-4; gene_id MSTRG.12511; transcript_id MSTRG.12511.8;
chr4	transdecoder	CDS	22784565	22784713	.	-	2	gene_name 98202608|nmdz1-4; gene_id MSTRG.12511; transcript_id MSTRG.12511.1;
chr4	transdecoder	CDS	22784565	22784713	.	-	2	gene_name 98202608|nmdz1-4; gene_id MSTRG.12511; transcript_id MSTRG.12511.2;
chr4	transdecoder	CDS	22784565	22784713	.	-	2	gene_name 98202608|nmdz1-4; gene_id MSTRG.12511; transcript_id MSTRG.12511.3;
chr4	transdecoder	CDS	22784565	22784713	.	-	2	gene_name 98202608|nmdz1-4; gene_id MSTRG.12511; transcript_id MSTRG.12511.4;
chr4	transdecoder	CDS	22784565	22784713	.	-	2	gene_name 98202608|nmdz1-4; gene_id MSTRG.12511; transcript_id MSTRG.12511.5;
chr4	transdecoder	CDS	22784565	22784713	.	-	2	gene_name 98202608|nmdz1-4; gene_id MSTRG.12511; transcript_id MSTRG.12511.6;
chr4	transdecoder	CDS	22784565	22784713	.	-	2	gene_name 98202608|nmdz1-4; gene_id MSTRG.12511; transcript_id MSTRG.12511.7;
chr4	transdecoder	CDS	22784565	22784713	.	-	2	gene_name 98202608|nmdz1-4; gene_id MSTRG.12511; transcript_id MSTRG.12511.8;
chr4	transdecoder	exon	22784565	22784713	.	-	.	gene_name 98202608|nmdz1-4; gene_id MSTRG.12511; transcript_id MSTRG.12511.1;
chr4	transdecoder	exon	22784565	22784713	.	-	.	gene_name 98202608|nmdz1-4; gene_id MSTRG.12511; transcript_id MSTRG.12511.2;
chr4	transdecoder	exon	22784565	22784713	.	-	.	gene_name 98202608|nmdz1-4; gene_id MSTRG.12511; transcript_id MSTRG.12511.3;
chr4	transdecoder	exon	22784565	22784713	.	-	.	gene_name 98202608|nmdz1-4; gene_id MSTRG.12511; transcript_id MSTRG.12511.4;
chr4	transdecoder	exon	22784565	22784713	.	-	.	gene_name 98202608|nmdz1-4; gene_id MSTRG.12511; transcript_id MSTRG.12511.5;
chr4	transdecoder	exon	22784565	22784713	.	-	.	gene_name 98202608|nmdz1-4; gene_id MSTRG.12511; transcript_id MSTRG.12511.6;
chr4	transdecoder	exon	22784565	22784713	.	-	.	gene_name 98202608|nmdz1-4; gene_id MSTRG.12511; transcript_id MSTRG.12511.7;
chr4	transdecoder	exon	22784565	22784713	.	-	.	gene_name 98202608|nmdz1-4; gene_id MSTRG.12511; transcript_id MSTRG.12511.8;
chr4	transdecoder	CDS	22784763	22784866	.	-	1	gene_name 98202608|nmdz1-4; gene_id MSTRG.12511; transcript_id MSTRG.12511.1;
chr4	transdecoder	CDS	22784763	22784866	.	-	1	gene_name 98202608|nmdz1-4; gene_id MSTRG.12511; transcript_id MSTRG.12511.2;
chr4	transdecoder	CDS	22784763	22784866	.	-	1	gene_name 98202608|nmdz1-4; gene_id MSTRG.12511; transcript_id MSTRG.12511.3;
chr4	transdecoder	CDS	22784763	22784866	.	-	1	gene_name 98202608|nmdz1-4; gene_id MSTRG.12511; transcript_id MSTRG.12511.4;
chr4	transdecoder	CDS	22784763	22784866	.	-	1	gene_name 98202608|nmdz1-4; gene_id MSTRG.12511; transcript_id MSTRG.12511.5;
chr4	transdecoder	CDS	22784763	22784866	.	-	1	gene_name 98202608|nmdz1-4; gene_id MSTRG.12511; transcript_id MSTRG.12511.6;
chr4	transdecoder	CDS	22784763	22784866	.	-	1	gene_name 98202608|nmdz1-4; gene_id MSTRG.12511; transcript_id MSTRG.12511.7;
chr4	transdecoder	CDS	22784763	22784866	.	-	1	gene_name 98202608|nmdz1-4; gene_id MSTRG.12511; transcript_id MSTRG.12511.8;
chr4	transdecoder	exon	22784763	22784866	.	-	.	gene_name 98202608|nmdz1-4; gene_id MSTRG.12511; transcript_id MSTRG.12511.1;
chr4	transdecoder	exon	22784763	22784866	.	-	.	gene_name 98202608|nmdz1-4; gene_id MSTRG.12511; transcript_id MSTRG.12511.2;
chr4	transdecoder	exon	22784763	22784866	.	-	.	gene_name 98202608|nmdz1-4; gene_id MSTRG.12511; transcript_id MSTRG.12511.3;
chr4	transdecoder	exon	22784763	22784866	.	-	.	gene_name 98202608|nmdz1-4; gene_id MSTRG.12511; transcript_id MSTRG.12511.4;
chr4	transdecoder	exon	22784763	22784866	.	-	.	gene_name 98202608|nmdz1-4; gene_id MSTRG.12511; transcript_id MSTRG.12511.5;
chr4	transdecoder	exon	22784763	22784866	.	-	.	gene_name 98202608|nmdz1-4; gene_id MSTRG.12511; transcript_id MSTRG.12511.6;
chr4	transdecoder	exon	22784763	22784866	.	-	.	gene_name 98202608|nmdz1-4; gene_id MSTRG.12511; transcript_id MSTRG.12511.7;
chr4	transdecoder	exon	22784763	22784866	.	-	.	gene_name 98202608|nmdz1-4; gene_id MSTRG.12511; transcript_id MSTRG.12511.8;
chr4	transdecoder	CDS	22788486	22788653	.	-	1	gene_name 98202608|nmdz1-4; gene_id MSTRG.12511; transcript_id MSTRG.12511.1;
chr4	transdecoder	CDS	22788486	22788653	.	-	1	gene_name 98202608|nmdz1-4; gene_id MSTRG.12511; transcript_id MSTRG.12511.2;
chr4	transdecoder	CDS	22788486	22788653	.	-	1	gene_name 98202608|nmdz1-4; gene_id MSTRG.12511; transcript_id MSTRG.12511.3;
chr4	transdecoder	CDS	22788486	22788653	.	-	1	gene_name 98202608|nmdz1-4; gene_id MSTRG.12511; transcript_id MSTRG.12511.4;
chr4	transdecoder	CDS	22788486	22788653	.	-	1	gene_name 98202608|nmdz1-4; gene_id MSTRG.12511; transcript_id MSTRG.12511.5;
chr4	transdecoder	CDS	22788486	22788653	.	-	1	gene_name 98202608|nmdz1-4; gene_id MSTRG.12511; transcript_id MSTRG.12511.6;
chr4	transdecoder	CDS	22788486	22788653	.	-	1	gene_name 98202608|nmdz1-4; gene_id MSTRG.12511; transcript_id MSTRG.12511.7;
chr4	transdecoder	CDS	22788486	22788653	.	-	1	gene_name 98202608|nmdz1-4; gene_id MSTRG.12511; transcript_id MSTRG.12511.8;
chr4	transdecoder	exon	22788486	22788653	.	-	.	gene_name 98202608|nmdz1-4; gene_id MSTRG.12511; transcript_id MSTRG.12511.1;
chr4	transdecoder	exon	22788486	22788653	.	-	.	gene_name 98202608|nmdz1-4; gene_id MSTRG.12511; transcript_id MSTRG.12511.2;
chr4	transdecoder	exon	22788486	22788653	.	-	.	gene_name 98202608|nmdz1-4; gene_id MSTRG.12511; transcript_id MSTRG.12511.3;
chr4	transdecoder	exon	22788486	22788653	.	-	.	gene_name 98202608|nmdz1-4; gene_id MSTRG.12511; transcript_id MSTRG.12511.4;
chr4	transdecoder	exon	22788486	22788653	.	-	.	gene_name 98202608|nmdz1-4; gene_id MSTRG.12511; transcript_id MSTRG.12511.5;
chr4	transdecoder	exon	22788486	22788653	.	-	.	gene_name 98202608|nmdz1-4; gene_id MSTRG.12511; transcript_id MSTRG.12511.6;
chr4	transdecoder	exon	22788486	22788653	.	-	.	gene_name 98202608|nmdz1-4; gene_id MSTRG.12511; transcript_id MSTRG.12511.7;
chr4	transdecoder	exon	22788486	22788653	.	-	.	gene_name 98202608|nmdz1-4; gene_id MSTRG.12511; transcript_id MSTRG.12511.8;
chr4	transdecoder	CDS	22789730	22789887	.	-	0	gene_name 98202608|nmdz1-4; gene_id MSTRG.12511; transcript_id MSTRG.12511.1;
chr4	transdecoder	CDS	22789730	22789887	.	-	0	gene_name 98202608|nmdz1-4; gene_id MSTRG.12511; transcript_id MSTRG.12511.2;
chr4	transdecoder	CDS	22789730	22789887	.	-	0	gene_name 98202608|nmdz1-4; gene_id MSTRG.12511; transcript_id MSTRG.12511.3;
chr4	transdecoder	CDS	22789730	22789887	.	-	0	gene_name 98202608|nmdz1-4; gene_id MSTRG.12511; transcript_id MSTRG.12511.4;
chr4	transdecoder	CDS	22789730	22789887	.	-	0	gene_name 98202608|nmdz1-4; gene_id MSTRG.12511; transcript_id MSTRG.12511.5;
chr4	transdecoder	CDS	22789730	22789887	.	-	0	gene_name 98202608|nmdz1-4; gene_id MSTRG.12511; transcript_id MSTRG.12511.6;
chr4	transdecoder	CDS	22789730	22789887	.	-	0	gene_name 98202608|nmdz1-4; gene_id MSTRG.12511; transcript_id MSTRG.12511.7;
chr4	transdecoder	CDS	22789730	22789887	.	-	0	gene_name 98202608|nmdz1-4; gene_id MSTRG.12511; transcript_id MSTRG.12511.8;
chr4	transdecoder	exon	22789730	22789887	.	-	.	gene_name 98202608|nmdz1-4; gene_id MSTRG.12511; transcript_id MSTRG.12511.1;
chr4	transdecoder	exon	22789730	22789887	.	-	.	gene_name 98202608|nmdz1-4; gene_id MSTRG.12511; transcript_id MSTRG.12511.2;
chr4	transdecoder	exon	22789730	22789887	.	-	.	gene_name 98202608|nmdz1-4; gene_id MSTRG.12511; transcript_id MSTRG.12511.3;
chr4	transdecoder	exon	22789730	22789887	.	-	.	gene_name 98202608|nmdz1-4; gene_id MSTRG.12511; transcript_id MSTRG.12511.4;
chr4	transdecoder	exon	22789730	22789887	.	-	.	gene_name 98202608|nmdz1-4; gene_id MSTRG.12511; transcript_id MSTRG.12511.5;
chr4	transdecoder	exon	22789730	22789887	.	-	.	gene_name 98202608|nmdz1-4; gene_id MSTRG.12511; transcript_id MSTRG.12511.6;
chr4	transdecoder	exon	22789730	22789887	.	-	.	gene_name 98202608|nmdz1-4; gene_id MSTRG.12511; transcript_id MSTRG.12511.7;
chr4	transdecoder	exon	22789730	22789887	.	-	.	gene_name 98202608|nmdz1-4; gene_id MSTRG.12511; transcript_id MSTRG.12511.8;
chr4	transdecoder	CDS	22789929	22790042	.	-	0	gene_name 98202608|nmdz1-4; gene_id MSTRG.12511; transcript_id MSTRG.12511.6;
chr4	transdecoder	CDS	22789929	22790077	.	-	2	gene_name 98202608|nmdz1-4; gene_id MSTRG.12511; transcript_id MSTRG.12511.1;
chr4	transdecoder	CDS	22789929	22790077	.	-	2	gene_name 98202608|nmdz1-4; gene_id MSTRG.12511; transcript_id MSTRG.12511.2;
chr4	transdecoder	CDS	22789929	22790077	.	-	2	gene_name 98202608|nmdz1-4; gene_id MSTRG.12511; transcript_id MSTRG.12511.3;
chr4	transdecoder	CDS	22789929	22790077	.	-	2	gene_name 98202608|nmdz1-4; gene_id MSTRG.12511; transcript_id MSTRG.12511.4;
chr4	transdecoder	CDS	22789929	22790077	.	-	2	gene_name 98202608|nmdz1-4; gene_id MSTRG.12511; transcript_id MSTRG.12511.5;
chr4	transdecoder	CDS	22789929	22790077	.	-	2	gene_name 98202608|nmdz1-4; gene_id MSTRG.12511; transcript_id MSTRG.12511.7;
chr4	transdecoder	CDS	22789929	22790077	.	-	2	gene_name 98202608|nmdz1-4; gene_id MSTRG.12511; transcript_id MSTRG.12511.8;
chr4	transdecoder	exon	22789929	22790077	.	-	.	gene_name 98202608|nmdz1-4; gene_id MSTRG.12511; transcript_id MSTRG.12511.1;
chr4	transdecoder	exon	22789929	22790077	.	-	.	gene_name 98202608|nmdz1-4; gene_id MSTRG.12511; transcript_id MSTRG.12511.2;
chr4	transdecoder	exon	22789929	22790077	.	-	.	gene_name 98202608|nmdz1-4; gene_id MSTRG.12511; transcript_id MSTRG.12511.3;
chr4	transdecoder	exon	22789929	22790077	.	-	.	gene_name 98202608|nmdz1-4; gene_id MSTRG.12511; transcript_id MSTRG.12511.4;
chr4	transdecoder	exon	22789929	22790077	.	-	.	gene_name 98202608|nmdz1-4; gene_id MSTRG.12511; transcript_id MSTRG.12511.5;
chr4	transdecoder	exon	22789929	22790077	.	-	.	gene_name 98202608|nmdz1-4; gene_id MSTRG.12511; transcript_id MSTRG.12511.6;
chr4	transdecoder	exon	22789929	22790077	.	-	.	gene_name 98202608|nmdz1-4; gene_id MSTRG.12511; transcript_id MSTRG.12511.7;
chr4	transdecoder	exon	22789929	22790077	.	-	.	gene_name 98202608|nmdz1-4; gene_id MSTRG.12511; transcript_id MSTRG.12511.8;
chr4	transdecoder	CDS	22790521	22790749	.	-	0	gene_name 98202608|nmdz1-4; gene_id MSTRG.12511; transcript_id MSTRG.12511.1;
chr4	transdecoder	CDS	22790521	22790749	.	-	0	gene_name 98202608|nmdz1-4; gene_id MSTRG.12511; transcript_id MSTRG.12511.2;
chr4	transdecoder	CDS	22790521	22790749	.	-	0	gene_name 98202608|nmdz1-4; gene_id MSTRG.12511; transcript_id MSTRG.12511.3;
chr4	transdecoder	CDS	22790521	22790749	.	-	0	gene_name 98202608|nmdz1-4; gene_id MSTRG.12511; transcript_id MSTRG.12511.4;
chr4	transdecoder	CDS	22790521	22790749	.	-	0	gene_name 98202608|nmdz1-4; gene_id MSTRG.12511; transcript_id MSTRG.12511.5;
chr4	transdecoder	CDS	22790521	22790749	.	-	0	gene_name 98202608|nmdz1-4; gene_id MSTRG.12511; transcript_id MSTRG.12511.7;
chr4	transdecoder	CDS	22790521	22790749	.	-	0	gene_name 98202608|nmdz1-4; gene_id MSTRG.12511; transcript_id MSTRG.12511.8;
chr4	transdecoder	exon	22790521	22790749	.	-	.	gene_name 98202608|nmdz1-4; gene_id MSTRG.12511; transcript_id MSTRG.12511.1;
chr4	transdecoder	exon	22790521	22790749	.	-	.	gene_name 98202608|nmdz1-4; gene_id MSTRG.12511; transcript_id MSTRG.12511.2;
chr4	transdecoder	exon	22790521	22790749	.	-	.	gene_name 98202608|nmdz1-4; gene_id MSTRG.12511; transcript_id MSTRG.12511.3;
chr4	transdecoder	exon	22790521	22790749	.	-	.	gene_name 98202608|nmdz1-4; gene_id MSTRG.12511; transcript_id MSTRG.12511.4;
chr4	transdecoder	exon	22790521	22790749	.	-	.	gene_name 98202608|nmdz1-4; gene_id MSTRG.12511; transcript_id MSTRG.12511.5;
chr4	transdecoder	exon	22790521	22790749	.	-	.	gene_name 98202608|nmdz1-4; gene_id MSTRG.12511; transcript_id MSTRG.12511.6;
chr4	transdecoder	exon	22790521	22790749	.	-	.	gene_name 98202608|nmdz1-4; gene_id MSTRG.12511; transcript_id MSTRG.12511.7;
chr4	transdecoder	exon	22790521	22790749	.	-	.	gene_name 98202608|nmdz1-4; gene_id MSTRG.12511; transcript_id MSTRG.12511.8;
chr4	transdecoder	CDS	22799384	22799392	.	-	0	gene_name 98202608|nmdz1-4; gene_id MSTRG.12511; transcript_id MSTRG.12511.1;
chr4	transdecoder	CDS	22799384	22799392	.	-	0	gene_name 98202608|nmdz1-4; gene_id MSTRG.12511; transcript_id MSTRG.12511.4;
chr4	transdecoder	CDS	22799384	22799392	.	-	0	gene_name 98202608|nmdz1-4; gene_id MSTRG.12511; transcript_id MSTRG.12511.5;
chr4	transdecoder	exon	22799384	22799392	.	-	.	gene_name 98202608|nmdz1-4; gene_id MSTRG.12511; transcript_id MSTRG.12511.1;
chr4	transdecoder	exon	22799384	22799392	.	-	.	gene_name 98202608|nmdz1-4; gene_id MSTRG.12511; transcript_id MSTRG.12511.4;
chr4	transdecoder	exon	22799384	22799392	.	-	.	gene_name 98202608|nmdz1-4; gene_id MSTRG.12511; transcript_id MSTRG.12511.5;
chr4	transdecoder	CDS	22799999	22800172	.	-	0	gene_name 98202608|nmdz1-4; gene_id MSTRG.12511; transcript_id MSTRG.12511.1;
chr4	transdecoder	CDS	22799999	22800172	.	-	0	gene_name 98202608|nmdz1-4; gene_id MSTRG.12511; transcript_id MSTRG.12511.2;
chr4	transdecoder	CDS	22799999	22800172	.	-	0	gene_name 98202608|nmdz1-4; gene_id MSTRG.12511; transcript_id MSTRG.12511.3;
chr4	transdecoder	CDS	22799999	22800172	.	-	0	gene_name 98202608|nmdz1-4; gene_id MSTRG.12511; transcript_id MSTRG.12511.4;
chr4	transdecoder	CDS	22799999	22800172	.	-	0	gene_name 98202608|nmdz1-4; gene_id MSTRG.12511; transcript_id MSTRG.12511.5;
chr4	transdecoder	CDS	22799999	22800172	.	-	0	gene_name 98202608|nmdz1-4; gene_id MSTRG.12511; transcript_id MSTRG.12511.7;
chr4	transdecoder	CDS	22799999	22800172	.	-	0	gene_name 98202608|nmdz1-4; gene_id MSTRG.12511; transcript_id MSTRG.12511.8;
chr4	transdecoder	exon	22799999	22800172	.	-	.	gene_name 98202608|nmdz1-4; gene_id MSTRG.12511; transcript_id MSTRG.12511.1;
chr4	transdecoder	exon	22799999	22800172	.	-	.	gene_name 98202608|nmdz1-4; gene_id MSTRG.12511; transcript_id MSTRG.12511.2;
chr4	transdecoder	exon	22799999	22800172	.	-	.	gene_name 98202608|nmdz1-4; gene_id MSTRG.12511; transcript_id MSTRG.12511.3;
chr4	transdecoder	exon	22799999	22800172	.	-	.	gene_name 98202608|nmdz1-4; gene_id MSTRG.12511; transcript_id MSTRG.12511.4;
chr4	transdecoder	exon	22799999	22800172	.	-	.	gene_name 98202608|nmdz1-4; gene_id MSTRG.12511; transcript_id MSTRG.12511.5;
chr4	transdecoder	exon	22799999	22800172	.	-	.	gene_name 98202608|nmdz1-4; gene_id MSTRG.12511; transcript_id MSTRG.12511.7;
chr4	transdecoder	exon	22799999	22800172	.	-	.	gene_name 98202608|nmdz1-4; gene_id MSTRG.12511; transcript_id MSTRG.12511.8;
chr4	transdecoder	exon	22799999	22805354	.	-	.	gene_name 98202608|nmdz1-4; gene_id MSTRG.12511; transcript_id MSTRG.12511.6;
chr4	transdecoder	CDS	22805265	22805354	.	-	0	gene_name 98202608|nmdz1-4; gene_id MSTRG.12511; transcript_id MSTRG.12511.6;
chr4	transdecoder	CDS	22805298	22805354	.	-	0	gene_name 98202608|nmdz1-4; gene_id MSTRG.12511; transcript_id MSTRG.12511.5;
chr4	transdecoder	CDS	22805298	22805354	.	-	0	gene_name 98202608|nmdz1-4; gene_id MSTRG.12511; transcript_id MSTRG.12511.8;
chr4	transdecoder	exon	22805298	22805354	.	-	.	gene_name 98202608|nmdz1-4; gene_id MSTRG.12511; transcript_id MSTRG.12511.5;
chr4	transdecoder	exon	22805298	22805354	.	-	.	gene_name 98202608|nmdz1-4; gene_id MSTRG.12511; transcript_id MSTRG.12511.8;
chr4	transdecoder	CDS	22805328	22805354	.	-	0	gene_name 98202608|nmdz1-4; gene_id MSTRG.12511; transcript_id MSTRG.12511.7;
chr4	transdecoder	exon	22805328	22805354	.	-	.	gene_name 98202608|nmdz1-4; gene_id MSTRG.12511; transcript_id MSTRG.12511.7;
chr4	transdecoder	CDS	22805404	22805528	.	-	2	gene_name 98202608|nmdz1-4; gene_id MSTRG.12511; transcript_id MSTRG.12511.1;
chr4	transdecoder	CDS	22805404	22805528	.	-	2	gene_name 98202608|nmdz1-4; gene_id MSTRG.12511; transcript_id MSTRG.12511.2;
chr4	transdecoder	CDS	22805404	22805528	.	-	2	gene_name 98202608|nmdz1-4; gene_id MSTRG.12511; transcript_id MSTRG.12511.3;
chr4	transdecoder	CDS	22805404	22805528	.	-	2	gene_name 98202608|nmdz1-4; gene_id MSTRG.12511; transcript_id MSTRG.12511.4;
chr4	transdecoder	CDS	22805404	22805528	.	-	2	gene_name 98202608|nmdz1-4; gene_id MSTRG.12511; transcript_id MSTRG.12511.5;
chr4	transdecoder	CDS	22805404	22805528	.	-	2	gene_name 98202608|nmdz1-4; gene_id MSTRG.12511; transcript_id MSTRG.12511.6;
chr4	transdecoder	CDS	22805404	22805528	.	-	2	gene_name 98202608|nmdz1-4; gene_id MSTRG.12511; transcript_id MSTRG.12511.7;
chr4	transdecoder	CDS	22805404	22805528	.	-	2	gene_name 98202608|nmdz1-4; gene_id MSTRG.12511; transcript_id MSTRG.12511.8;
chr4	transdecoder	exon	22805404	22805528	.	-	.	gene_name 98202608|nmdz1-4; gene_id MSTRG.12511; transcript_id MSTRG.12511.1;
chr4	transdecoder	exon	22805404	22805528	.	-	.	gene_name 98202608|nmdz1-4; gene_id MSTRG.12511; transcript_id MSTRG.12511.2;
chr4	transdecoder	exon	22805404	22805528	.	-	.	gene_name 98202608|nmdz1-4; gene_id MSTRG.12511; transcript_id MSTRG.12511.3;
chr4	transdecoder	exon	22805404	22805528	.	-	.	gene_name 98202608|nmdz1-4; gene_id MSTRG.12511; transcript_id MSTRG.12511.4;
chr4	transdecoder	exon	22805404	22805528	.	-	.	gene_name 98202608|nmdz1-4; gene_id MSTRG.12511; transcript_id MSTRG.12511.5;
chr4	transdecoder	exon	22805404	22805528	.	-	.	gene_name 98202608|nmdz1-4; gene_id MSTRG.12511; transcript_id MSTRG.12511.6;
chr4	transdecoder	exon	22805404	22805528	.	-	.	gene_name 98202608|nmdz1-4; gene_id MSTRG.12511; transcript_id MSTRG.12511.7;
chr4	transdecoder	exon	22805404	22805528	.	-	.	gene_name 98202608|nmdz1-4; gene_id MSTRG.12511; transcript_id MSTRG.12511.8;
chr4	transdecoder	CDS	22807800	22808023	.	-	1	gene_name 98202608|nmdz1-4; gene_id MSTRG.12511; transcript_id MSTRG.12511.1;
chr4	transdecoder	CDS	22807800	22808023	.	-	1	gene_name 98202608|nmdz1-4; gene_id MSTRG.12511; transcript_id MSTRG.12511.2;
chr4	transdecoder	CDS	22807800	22808023	.	-	1	gene_name 98202608|nmdz1-4; gene_id MSTRG.12511; transcript_id MSTRG.12511.3;
chr4	transdecoder	CDS	22807800	22808023	.	-	1	gene_name 98202608|nmdz1-4; gene_id MSTRG.12511; transcript_id MSTRG.12511.4;
chr4	transdecoder	CDS	22807800	22808023	.	-	1	gene_name 98202608|nmdz1-4; gene_id MSTRG.12511; transcript_id MSTRG.12511.5;
chr4	transdecoder	CDS	22807800	22808023	.	-	1	gene_name 98202608|nmdz1-4; gene_id MSTRG.12511; transcript_id MSTRG.12511.6;
chr4	transdecoder	CDS	22807800	22808023	.	-	1	gene_name 98202608|nmdz1-4; gene_id MSTRG.12511; transcript_id MSTRG.12511.7;
chr4	transdecoder	CDS	22807800	22808023	.	-	1	gene_name 98202608|nmdz1-4; gene_id MSTRG.12511; transcript_id MSTRG.12511.8;
chr4	transdecoder	exon	22807800	22808023	.	-	.	gene_name 98202608|nmdz1-4; gene_id MSTRG.12511; transcript_id MSTRG.12511.1;
chr4	transdecoder	exon	22807800	22808023	.	-	.	gene_name 98202608|nmdz1-4; gene_id MSTRG.12511; transcript_id MSTRG.12511.2;
chr4	transdecoder	exon	22807800	22808023	.	-	.	gene_name 98202608|nmdz1-4; gene_id MSTRG.12511; transcript_id MSTRG.12511.3;
chr4	transdecoder	exon	22807800	22808023	.	-	.	gene_name 98202608|nmdz1-4; gene_id MSTRG.12511; transcript_id MSTRG.12511.4;
chr4	transdecoder	exon	22807800	22808023	.	-	.	gene_name 98202608|nmdz1-4; gene_id MSTRG.12511; transcript_id MSTRG.12511.5;
chr4	transdecoder	exon	22807800	22808023	.	-	.	gene_name 98202608|nmdz1-4; gene_id MSTRG.12511; transcript_id MSTRG.12511.6;
chr4	transdecoder	exon	22807800	22808023	.	-	.	gene_name 98202608|nmdz1-4; gene_id MSTRG.12511; transcript_id MSTRG.12511.7;
chr4	transdecoder	exon	22807800	22808023	.	-	.	gene_name 98202608|nmdz1-4; gene_id MSTRG.12511; transcript_id MSTRG.12511.8;
chr4	transdecoder	CDS	22808970	22809098	.	-	1	gene_name 98202608|nmdz1-4; gene_id MSTRG.12511; transcript_id MSTRG.12511.1;
chr4	transdecoder	CDS	22808970	22809098	.	-	1	gene_name 98202608|nmdz1-4; gene_id MSTRG.12511; transcript_id MSTRG.12511.2;
chr4	transdecoder	CDS	22808970	22809098	.	-	1	gene_name 98202608|nmdz1-4; gene_id MSTRG.12511; transcript_id MSTRG.12511.3;
chr4	transdecoder	CDS	22808970	22809098	.	-	1	gene_name 98202608|nmdz1-4; gene_id MSTRG.12511; transcript_id MSTRG.12511.4;
chr4	transdecoder	CDS	22808970	22809098	.	-	1	gene_name 98202608|nmdz1-4; gene_id MSTRG.12511; transcript_id MSTRG.12511.5;
chr4	transdecoder	CDS	22808970	22809098	.	-	1	gene_name 98202608|nmdz1-4; gene_id MSTRG.12511; transcript_id MSTRG.12511.6;
chr4	transdecoder	CDS	22808970	22809098	.	-	1	gene_name 98202608|nmdz1-4; gene_id MSTRG.12511; transcript_id MSTRG.12511.7;
chr4	transdecoder	CDS	22808970	22809098	.	-	1	gene_name 98202608|nmdz1-4; gene_id MSTRG.12511; transcript_id MSTRG.12511.8;
chr4	transdecoder	exon	22808970	22809098	.	-	.	gene_name 98202608|nmdz1-4; gene_id MSTRG.12511; transcript_id MSTRG.12511.1;
chr4	transdecoder	exon	22808970	22809098	.	-	.	gene_name 98202608|nmdz1-4; gene_id MSTRG.12511; transcript_id MSTRG.12511.2;
chr4	transdecoder	exon	22808970	22809098	.	-	.	gene_name 98202608|nmdz1-4; gene_id MSTRG.12511; transcript_id MSTRG.12511.3;
chr4	transdecoder	exon	22808970	22809098	.	-	.	gene_name 98202608|nmdz1-4; gene_id MSTRG.12511; transcript_id MSTRG.12511.4;
chr4	transdecoder	exon	22808970	22809098	.	-	.	gene_name 98202608|nmdz1-4; gene_id MSTRG.12511; transcript_id MSTRG.12511.5;
chr4	transdecoder	exon	22808970	22809098	.	-	.	gene_name 98202608|nmdz1-4; gene_id MSTRG.12511; transcript_id MSTRG.12511.6;
chr4	transdecoder	exon	22808970	22809098	.	-	.	gene_name 98202608|nmdz1-4; gene_id MSTRG.12511; transcript_id MSTRG.12511.7;
chr4	transdecoder	exon	22808970	22809098	.	-	.	gene_name 98202608|nmdz1-4; gene_id MSTRG.12511; transcript_id MSTRG.12511.8;
chr4	transdecoder	CDS	22809667	22809680	.	-	0	gene_name 98202608|nmdz1-4; gene_id MSTRG.12511; transcript_id MSTRG.12511.3;
chr4	transdecoder	CDS	22809667	22809680	.	-	0	gene_name 98202608|nmdz1-4; gene_id MSTRG.12511; transcript_id MSTRG.12511.4;
chr4	transdecoder	CDS	22809667	22809829	.	-	2	gene_name 98202608|nmdz1-4; gene_id MSTRG.12511; transcript_id MSTRG.12511.1;
chr4	transdecoder	CDS	22809667	22809829	.	-	2	gene_name 98202608|nmdz1-4; gene_id MSTRG.12511; transcript_id MSTRG.12511.2;
chr4	transdecoder	CDS	22809667	22809829	.	-	2	gene_name 98202608|nmdz1-4; gene_id MSTRG.12511; transcript_id MSTRG.12511.5;
chr4	transdecoder	CDS	22809667	22809829	.	-	2	gene_name 98202608|nmdz1-4; gene_id MSTRG.12511; transcript_id MSTRG.12511.6;
chr4	transdecoder	CDS	22809667	22809829	.	-	2	gene_name 98202608|nmdz1-4; gene_id MSTRG.12511; transcript_id MSTRG.12511.7;
chr4	transdecoder	CDS	22809667	22809829	.	-	2	gene_name 98202608|nmdz1-4; gene_id MSTRG.12511; transcript_id MSTRG.12511.8;
chr4	transdecoder	exon	22809667	22809829	.	-	.	gene_name 98202608|nmdz1-4; gene_id MSTRG.12511; transcript_id MSTRG.12511.1;
chr4	transdecoder	exon	22809667	22809829	.	-	.	gene_name 98202608|nmdz1-4; gene_id MSTRG.12511; transcript_id MSTRG.12511.2;
chr4	transdecoder	exon	22809667	22809829	.	-	.	gene_name 98202608|nmdz1-4; gene_id MSTRG.12511; transcript_id MSTRG.12511.3;
chr4	transdecoder	exon	22809667	22809829	.	-	.	gene_name 98202608|nmdz1-4; gene_id MSTRG.12511; transcript_id MSTRG.12511.4;
chr4	transdecoder	exon	22809667	22809829	.	-	.	gene_name 98202608|nmdz1-4; gene_id MSTRG.12511; transcript_id MSTRG.12511.5;
chr4	transdecoder	exon	22809667	22809829	.	-	.	gene_name 98202608|nmdz1-4; gene_id MSTRG.12511; transcript_id MSTRG.12511.6;
chr4	transdecoder	exon	22809667	22809829	.	-	.	gene_name 98202608|nmdz1-4; gene_id MSTRG.12511; transcript_id MSTRG.12511.7;
chr4	transdecoder	exon	22809667	22809829	.	-	.	gene_name 98202608|nmdz1-4; gene_id MSTRG.12511; transcript_id MSTRG.12511.8;
chr4	transdecoder	CDS	22825633	22825739	.	-	1	gene_name 98202608|nmdz1-4; gene_id MSTRG.12511; transcript_id MSTRG.12511.1;
chr4	transdecoder	CDS	22825633	22825739	.	-	1	gene_name 98202608|nmdz1-4; gene_id MSTRG.12511; transcript_id MSTRG.12511.2;
chr4	transdecoder	CDS	22825633	22825739	.	-	1	gene_name 98202608|nmdz1-4; gene_id MSTRG.12511; transcript_id MSTRG.12511.5;
chr4	transdecoder	CDS	22825633	22825739	.	-	1	gene_name 98202608|nmdz1-4; gene_id MSTRG.12511; transcript_id MSTRG.12511.6;
chr4	transdecoder	CDS	22825633	22825739	.	-	1	gene_name 98202608|nmdz1-4; gene_id MSTRG.12511; transcript_id MSTRG.12511.7;
chr4	transdecoder	CDS	22825633	22825739	.	-	1	gene_name 98202608|nmdz1-4; gene_id MSTRG.12511; transcript_id MSTRG.12511.8;
chr4	transdecoder	exon	22825633	22825739	.	-	.	gene_name 98202608|nmdz1-4; gene_id MSTRG.12511; transcript_id MSTRG.12511.1;
chr4	transdecoder	exon	22825633	22825739	.	-	.	gene_name 98202608|nmdz1-4; gene_id MSTRG.12511; transcript_id MSTRG.12511.2;
chr4	transdecoder	exon	22825633	22825739	.	-	.	gene_name 98202608|nmdz1-4; gene_id MSTRG.12511; transcript_id MSTRG.12511.3;
chr4	transdecoder	exon	22825633	22825739	.	-	.	gene_name 98202608|nmdz1-4; gene_id MSTRG.12511; transcript_id MSTRG.12511.4;
chr4	transdecoder	exon	22825633	22825739	.	-	.	gene_name 98202608|nmdz1-4; gene_id MSTRG.12511; transcript_id MSTRG.12511.5;
chr4	transdecoder	exon	22825633	22825739	.	-	.	gene_name 98202608|nmdz1-4; gene_id MSTRG.12511; transcript_id MSTRG.12511.6;
chr4	transdecoder	exon	22825633	22825739	.	-	.	gene_name 98202608|nmdz1-4; gene_id MSTRG.12511; transcript_id MSTRG.12511.7;
chr4	transdecoder	exon	22825633	22825739	.	-	.	gene_name 98202608|nmdz1-4; gene_id MSTRG.12511; transcript_id MSTRG.12511.8;
chr4	transdecoder	CDS	22825704	22825739	.	-	0	gene_name 98202608|nmdz1-4; gene_id MSTRG.12511; transcript_id MSTRG.12511.3;
chr4	transdecoder	CDS	22825704	22825739	.	-	0	gene_name 98202608|nmdz1-4; gene_id MSTRG.12511; transcript_id MSTRG.12511.4;
chr4	transdecoder	CDS	22826723	22826829	.	-	0	gene_name 98202608|nmdz1-4; gene_id MSTRG.12511; transcript_id MSTRG.12511.1;
chr4	transdecoder	CDS	22826723	22826829	.	-	0	gene_name 98202608|nmdz1-4; gene_id MSTRG.12511; transcript_id MSTRG.12511.2;
chr4	transdecoder	CDS	22826723	22826829	.	-	0	gene_name 98202608|nmdz1-4; gene_id MSTRG.12511; transcript_id MSTRG.12511.5;
chr4	transdecoder	CDS	22826723	22826829	.	-	0	gene_name 98202608|nmdz1-4; gene_id MSTRG.12511; transcript_id MSTRG.12511.6;
chr4	transdecoder	CDS	22826723	22826829	.	-	0	gene_name 98202608|nmdz1-4; gene_id MSTRG.12511; transcript_id MSTRG.12511.7;
chr4	transdecoder	CDS	22826723	22826829	.	-	0	gene_name 98202608|nmdz1-4; gene_id MSTRG.12511; transcript_id MSTRG.12511.8;
chr4	transdecoder	exon	22826723	22826829	.	-	.	gene_name 98202608|nmdz1-4; gene_id MSTRG.12511; transcript_id MSTRG.12511.1;
chr4	transdecoder	exon	22826723	22826829	.	-	.	gene_name 98202608|nmdz1-4; gene_id MSTRG.12511; transcript_id MSTRG.12511.2;
chr4	transdecoder	exon	22826723	22826829	.	-	.	gene_name 98202608|nmdz1-4; gene_id MSTRG.12511; transcript_id MSTRG.12511.5;
chr4	transdecoder	exon	22826723	22826829	.	-	.	gene_name 98202608|nmdz1-4; gene_id MSTRG.12511; transcript_id MSTRG.12511.6;
chr4	transdecoder	exon	22826723	22826829	.	-	.	gene_name 98202608|nmdz1-4; gene_id MSTRG.12511; transcript_id MSTRG.12511.7;
chr4	transdecoder	exon	22826723	22826829	.	-	.	gene_name 98202608|nmdz1-4; gene_id MSTRG.12511; transcript_id MSTRG.12511.8;
chr4	transdecoder	CDS	22827459	22827641	.	-	0	gene_name 98202608|nmdz1-4; gene_id MSTRG.12511; transcript_id MSTRG.12511.1;
chr4	transdecoder	CDS	22827459	22827641	.	-	0	gene_name 98202608|nmdz1-4; gene_id MSTRG.12511; transcript_id MSTRG.12511.2;
chr4	transdecoder	CDS	22827459	22827641	.	-	0	gene_name 98202608|nmdz1-4; gene_id MSTRG.12511; transcript_id MSTRG.12511.3;
chr4	transdecoder	CDS	22827459	22827641	.	-	0	gene_name 98202608|nmdz1-4; gene_id MSTRG.12511; transcript_id MSTRG.12511.4;
chr4	transdecoder	CDS	22827459	22827641	.	-	0	gene_name 98202608|nmdz1-4; gene_id MSTRG.12511; transcript_id MSTRG.12511.5;
chr4	transdecoder	CDS	22827459	22827641	.	-	0	gene_name 98202608|nmdz1-4; gene_id MSTRG.12511; transcript_id MSTRG.12511.6;
chr4	transdecoder	CDS	22827459	22827641	.	-	0	gene_name 98202608|nmdz1-4; gene_id MSTRG.12511; transcript_id MSTRG.12511.7;
chr4	transdecoder	CDS	22827459	22827641	.	-	0	gene_name 98202608|nmdz1-4; gene_id MSTRG.12511; transcript_id MSTRG.12511.8;
chr4	transdecoder	exon	22827459	22827641	.	-	.	gene_name 98202608|nmdz1-4; gene_id MSTRG.12511; transcript_id MSTRG.12511.1;
chr4	transdecoder	exon	22827459	22827641	.	-	.	gene_name 98202608|nmdz1-4; gene_id MSTRG.12511; transcript_id MSTRG.12511.2;
chr4	transdecoder	exon	22827459	22827641	.	-	.	gene_name 98202608|nmdz1-4; gene_id MSTRG.12511; transcript_id MSTRG.12511.3;
chr4	transdecoder	exon	22827459	22827641	.	-	.	gene_name 98202608|nmdz1-4; gene_id MSTRG.12511; transcript_id MSTRG.12511.4;
chr4	transdecoder	exon	22827459	22827641	.	-	.	gene_name 98202608|nmdz1-4; gene_id MSTRG.12511; transcript_id MSTRG.12511.5;
chr4	transdecoder	exon	22827459	22827641	.	-	.	gene_name 98202608|nmdz1-4; gene_id MSTRG.12511; transcript_id MSTRG.12511.6;
chr4	transdecoder	exon	22827459	22827641	.	-	.	gene_name 98202608|nmdz1-4; gene_id MSTRG.12511; transcript_id MSTRG.12511.7;
chr4	transdecoder	exon	22827459	22827641	.	-	.	gene_name 98202608|nmdz1-4; gene_id MSTRG.12511; transcript_id MSTRG.12511.8;
chr4	transdecoder	CDS	22827818	22828017	.	-	2	gene_name 98202608|nmdz1-4; gene_id MSTRG.12511; transcript_id MSTRG.12511.1;
chr4	transdecoder	CDS	22827818	22828017	.	-	2	gene_name 98202608|nmdz1-4; gene_id MSTRG.12511; transcript_id MSTRG.12511.2;
chr4	transdecoder	CDS	22827818	22828017	.	-	2	gene_name 98202608|nmdz1-4; gene_id MSTRG.12511; transcript_id MSTRG.12511.3;
chr4	transdecoder	CDS	22827818	22828017	.	-	2	gene_name 98202608|nmdz1-4; gene_id MSTRG.12511; transcript_id MSTRG.12511.4;
chr4	transdecoder	CDS	22827818	22828017	.	-	2	gene_name 98202608|nmdz1-4; gene_id MSTRG.12511; transcript_id MSTRG.12511.5;
chr4	transdecoder	CDS	22827818	22828017	.	-	2	gene_name 98202608|nmdz1-4; gene_id MSTRG.12511; transcript_id MSTRG.12511.6;
chr4	transdecoder	CDS	22827818	22828017	.	-	2	gene_name 98202608|nmdz1-4; gene_id MSTRG.12511; transcript_id MSTRG.12511.7;
chr4	transdecoder	CDS	22827818	22828017	.	-	2	gene_name 98202608|nmdz1-4; gene_id MSTRG.12511; transcript_id MSTRG.12511.8;
chr4	transdecoder	exon	22827818	22828017	.	-	.	gene_name 98202608|nmdz1-4; gene_id MSTRG.12511; transcript_id MSTRG.12511.1;
chr4	transdecoder	exon	22827818	22828017	.	-	.	gene_name 98202608|nmdz1-4; gene_id MSTRG.12511; transcript_id MSTRG.12511.2;
chr4	transdecoder	exon	22827818	22828017	.	-	.	gene_name 98202608|nmdz1-4; gene_id MSTRG.12511; transcript_id MSTRG.12511.3;
chr4	transdecoder	exon	22827818	22828017	.	-	.	gene_name 98202608|nmdz1-4; gene_id MSTRG.12511; transcript_id MSTRG.12511.4;
chr4	transdecoder	exon	22827818	22828017	.	-	.	gene_name 98202608|nmdz1-4; gene_id MSTRG.12511; transcript_id MSTRG.12511.5;
chr4	transdecoder	exon	22827818	22828017	.	-	.	gene_name 98202608|nmdz1-4; gene_id MSTRG.12511; transcript_id MSTRG.12511.6;
chr4	transdecoder	exon	22827818	22828017	.	-	.	gene_name 98202608|nmdz1-4; gene_id MSTRG.12511; transcript_id MSTRG.12511.7;
chr4	transdecoder	exon	22827818	22828017	.	-	.	gene_name 98202608|nmdz1-4; gene_id MSTRG.12511; transcript_id MSTRG.12511.8;
chr4	transdecoder	CDS	22832680	22832836	.	-	0	gene_name 98202608|nmdz1-4; gene_id MSTRG.12511; transcript_id MSTRG.12511.1;
chr4	transdecoder	CDS	22832680	22832836	.	-	0	gene_name 98202608|nmdz1-4; gene_id MSTRG.12511; transcript_id MSTRG.12511.2;
chr4	transdecoder	CDS	22832680	22832836	.	-	0	gene_name 98202608|nmdz1-4; gene_id MSTRG.12511; transcript_id MSTRG.12511.3;
chr4	transdecoder	CDS	22832680	22832836	.	-	0	gene_name 98202608|nmdz1-4; gene_id MSTRG.12511; transcript_id MSTRG.12511.4;
chr4	transdecoder	CDS	22832680	22832836	.	-	0	gene_name 98202608|nmdz1-4; gene_id MSTRG.12511; transcript_id MSTRG.12511.5;
chr4	transdecoder	CDS	22832680	22832836	.	-	0	gene_name 98202608|nmdz1-4; gene_id MSTRG.12511; transcript_id MSTRG.12511.6;
chr4	transdecoder	CDS	22832680	22832836	.	-	0	gene_name 98202608|nmdz1-4; gene_id MSTRG.12511; transcript_id MSTRG.12511.7;
chr4	transdecoder	CDS	22832680	22832836	.	-	0	gene_name 98202608|nmdz1-4; gene_id MSTRG.12511; transcript_id MSTRG.12511.8;
chr4	transdecoder	exon	22832680	22832975	.	-	.	gene_name 98202608|nmdz1-4; gene_id MSTRG.12511; transcript_id MSTRG.12511.1;
chr4	transdecoder	exon	22832680	22832975	.	-	.	gene_name 98202608|nmdz1-4; gene_id MSTRG.12511; transcript_id MSTRG.12511.2;
chr4	transdecoder	exon	22832680	22832975	.	-	.	gene_name 98202608|nmdz1-4; gene_id MSTRG.12511; transcript_id MSTRG.12511.3;
chr4	transdecoder	exon	22832680	22832975	.	-	.	gene_name 98202608|nmdz1-4; gene_id MSTRG.12511; transcript_id MSTRG.12511.4;
chr4	transdecoder	exon	22832680	22832975	.	-	.	gene_name 98202608|nmdz1-4; gene_id MSTRG.12511; transcript_id MSTRG.12511.5;
chr4	transdecoder	exon	22832680	22832975	.	-	.	gene_name 98202608|nmdz1-4; gene_id MSTRG.12511; transcript_id MSTRG.12511.6;
chr4	transdecoder	exon	22832680	22832975	.	-	.	gene_name 98202608|nmdz1-4; gene_id MSTRG.12511; transcript_id MSTRG.12511.7;
chr4	transdecoder	exon	22832680	22832975	.	-	.	gene_name 98202608|nmdz1-4; gene_id MSTRG.12511; transcript_id MSTRG.12511.8;
chr4	transdecoder	five_prime_utr	22832837	22832975	.	-	.	gene_name 98202608|nmdz1-4; gene_id MSTRG.12511; transcript_id MSTRG.12511.1;
chr4	transdecoder	five_prime_utr	22832837	22832975	.	-	.	gene_name 98202608|nmdz1-4; gene_id MSTRG.12511; transcript_id MSTRG.12511.2;
chr4	transdecoder	five_prime_utr	22832837	22832975	.	-	.	gene_name 98202608|nmdz1-4; gene_id MSTRG.12511; transcript_id MSTRG.12511.3;
chr4	transdecoder	five_prime_utr	22832837	22832975	.	-	.	gene_name 98202608|nmdz1-4; gene_id MSTRG.12511; transcript_id MSTRG.12511.4;
chr4	transdecoder	five_prime_utr	22832837	22832975	.	-	.	gene_name 98202608|nmdz1-4; gene_id MSTRG.12511; transcript_id MSTRG.12511.5;
chr4	transdecoder	five_prime_utr	22832837	22832975	.	-	.	gene_name 98202608|nmdz1-4; gene_id MSTRG.12511; transcript_id MSTRG.12511.6;
chr4	transdecoder	five_prime_utr	22832837	22832975	.	-	.	gene_name 98202608|nmdz1-4; gene_id MSTRG.12511; transcript_id MSTRG.12511.7;
chr4	transdecoder	five_prime_utr	22832837	22832975	.	-	.	gene_name 98202608|nmdz1-4; gene_id MSTRG.12511; transcript_id MSTRG.12511.8;
chr4	transdecoder	five_prime_utr	22841429	22841489	.	+	.	gene_name 98201244|fhi1a; gene_id MSTRG.12512; transcript_id MSTRG.12512.1;
chr4	transdecoder	exon	22841429	22844844	.	+	.	gene_name 98201244|fhi1a; gene_id MSTRG.12512; transcript_id MSTRG.12512.1;
chr4	transdecoder	gene	22841429	22844844	.	+	.	gene_name 98201244|fhi1a; gene_id MSTRG.12512; transcript_id NA; gene_biotype protein_coding; Info ORF type:complete (-),score=100.58,sp|Q05DH4|FHI1A_HUMAN|28.155|4.86e-59; ref_name 98201244|fhi1a; class_code =; inherit_ref TRUE;
chr4	transdecoder	transcript	22841429	22844844	.	+	.	gene_name 98201244|fhi1a; gene_id MSTRG.12512; transcript_id MSTRG.12512.1; gene_biotype protein_coding; Info ORF type:complete (-),score=100.58,sp|Q05DH4|FHI1A_HUMAN|28.155|4.86e-59; ref_name 98201244|fhi1a; class_code =; inherit_ref TRUE;
chr4	transdecoder	CDS	22841490	22844045	.	+	0	gene_name 98201244|fhi1a; gene_id MSTRG.12512; transcript_id MSTRG.12512.1;
chr4	transdecoder	three_prime_utr	22844046	22844844	.	+	.	gene_name 98201244|fhi1a; gene_id MSTRG.12512; transcript_id MSTRG.12512.1;
chr4	transdecoder	exon	22860696	22861243	.	+	.	gene_name 98202550|ncor2; gene_id MSTRG.12513; transcript_id MSTRG.12513.1;
chr4	transdecoder	five_prime_utr	22860696	22861243	.	+	.	gene_name 98202550|ncor2; gene_id MSTRG.12513; transcript_id MSTRG.12513.1;
chr4	transdecoder	gene	22860696	22910677	.	+	.	gene_name 98202550|ncor2; gene_id MSTRG.12513; transcript_id NA; gene_biotype protein_coding; Info ORF type:complete (+),score=245.10,sp|Q9Y618|NCOR2_HUMAN|36.503|5.26e-50; ref_name 98202550|ncor2; class_code =,j; inherit_ref TRUE;
chr4	transdecoder	transcript	22860696	22910677	.	+	.	gene_name 98202550|ncor2; gene_id MSTRG.12513; transcript_id MSTRG.12513.1; gene_biotype protein_coding; Info ORF type:complete (+),score=245.10,sp|Q9Y618|NCOR2_HUMAN|36.503|5.26e-50; ref_name 98202550|ncor2; class_code =,j; inherit_ref TRUE;
chr4	transdecoder	exon	22860751	22861343	.	+	.	gene_name 98202550|ncor2; gene_id MSTRG.12513; transcript_id MSTRG.12513.2;
chr4	transdecoder	five_prime_utr	22860751	22861343	.	+	.	gene_name 98202550|ncor2; gene_id MSTRG.12513; transcript_id MSTRG.12513.2;
chr4	transdecoder	transcript	22860751	22910677	.	+	.	gene_name 98202550|ncor2; gene_id MSTRG.12513; transcript_id MSTRG.12513.2; gene_biotype protein_coding; Info ORF type:complete (+),score=245.10,sp|Q9Y618|NCOR2_HUMAN|36.503|5.26e-50; ref_name 98202550|ncor2; class_code =,j; inherit_ref TRUE;
chr4	transdecoder	exon	22861055	22861243	.	+	.	gene_name 98202550|ncor2; gene_id MSTRG.12513; transcript_id MSTRG.12513.3;
chr4	transdecoder	exon	22861055	22861243	.	+	.	gene_name 98202550|ncor2; gene_id MSTRG.12513; transcript_id MSTRG.12513.4;
chr4	transdecoder	five_prime_utr	22861055	22861243	.	+	.	gene_name 98202550|ncor2; gene_id MSTRG.12513; transcript_id MSTRG.12513.3;
chr4	transdecoder	five_prime_utr	22861055	22861243	.	+	.	gene_name 98202550|ncor2; gene_id MSTRG.12513; transcript_id MSTRG.12513.4;
chr4	transdecoder	transcript	22861055	22910677	.	+	.	gene_name 98202550|ncor2; gene_id MSTRG.12513; transcript_id MSTRG.12513.3; gene_biotype protein_coding; Info ORF type:complete (+),score=245.10,sp|Q9Y618|NCOR2_HUMAN|36.503|5.26e-50; ref_name 98202550|ncor2; class_code =,j; inherit_ref TRUE;
chr4	transdecoder	transcript	22861055	22910677	.	+	.	gene_name 98202550|ncor2; gene_id MSTRG.12513; transcript_id MSTRG.12513.4; gene_biotype protein_coding; Info ORF type:complete (+),score=245.10,sp|Q9Y618|NCOR2_HUMAN|36.503|5.26e-50; ref_name 98202550|ncor2; class_code =,j; inherit_ref TRUE;
chr4	transdecoder	five_prime_utr	22861612	22861636	.	+	.	gene_name 98202550|ncor2; gene_id MSTRG.12513; transcript_id MSTRG.12513.1;
chr4	transdecoder	five_prime_utr	22861612	22861636	.	+	.	gene_name 98202550|ncor2; gene_id MSTRG.12513; transcript_id MSTRG.12513.2;
chr4	transdecoder	five_prime_utr	22861612	22861636	.	+	.	gene_name 98202550|ncor2; gene_id MSTRG.12513; transcript_id MSTRG.12513.3;
chr4	transdecoder	five_prime_utr	22861612	22861636	.	+	.	gene_name 98202550|ncor2; gene_id MSTRG.12513; transcript_id MSTRG.12513.4;
chr4	transdecoder	exon	22861612	22861740	.	+	.	gene_name 98202550|ncor2; gene_id MSTRG.12513; transcript_id MSTRG.12513.1;
chr4	transdecoder	exon	22861612	22861740	.	+	.	gene_name 98202550|ncor2; gene_id MSTRG.12513; transcript_id MSTRG.12513.2;
chr4	transdecoder	exon	22861612	22861740	.	+	.	gene_name 98202550|ncor2; gene_id MSTRG.12513; transcript_id MSTRG.12513.3;
chr4	transdecoder	exon	22861612	22861740	.	+	.	gene_name 98202550|ncor2; gene_id MSTRG.12513; transcript_id MSTRG.12513.4;
chr4	transdecoder	CDS	22861637	22861740	.	+	0	gene_name 98202550|ncor2; gene_id MSTRG.12513; transcript_id MSTRG.12513.1;
chr4	transdecoder	CDS	22861637	22861740	.	+	0	gene_name 98202550|ncor2; gene_id MSTRG.12513; transcript_id MSTRG.12513.2;
chr4	transdecoder	CDS	22861637	22861740	.	+	0	gene_name 98202550|ncor2; gene_id MSTRG.12513; transcript_id MSTRG.12513.3;
chr4	transdecoder	CDS	22861637	22861740	.	+	0	gene_name 98202550|ncor2; gene_id MSTRG.12513; transcript_id MSTRG.12513.4;
chr4	transdecoder	CDS	22861784	22861919	.	+	1	gene_name 98202550|ncor2; gene_id MSTRG.12513; transcript_id MSTRG.12513.1;
chr4	transdecoder	CDS	22861784	22861919	.	+	1	gene_name 98202550|ncor2; gene_id MSTRG.12513; transcript_id MSTRG.12513.2;
chr4	transdecoder	CDS	22861784	22861919	.	+	1	gene_name 98202550|ncor2; gene_id MSTRG.12513; transcript_id MSTRG.12513.3;
chr4	transdecoder	CDS	22861784	22861919	.	+	1	gene_name 98202550|ncor2; gene_id MSTRG.12513; transcript_id MSTRG.12513.4;
chr4	transdecoder	exon	22861784	22861919	.	+	.	gene_name 98202550|ncor2; gene_id MSTRG.12513; transcript_id MSTRG.12513.1;
chr4	transdecoder	exon	22861784	22861919	.	+	.	gene_name 98202550|ncor2; gene_id MSTRG.12513; transcript_id MSTRG.12513.2;
chr4	transdecoder	exon	22861784	22861919	.	+	.	gene_name 98202550|ncor2; gene_id MSTRG.12513; transcript_id MSTRG.12513.3;
chr4	transdecoder	exon	22861784	22861919	.	+	.	gene_name 98202550|ncor2; gene_id MSTRG.12513; transcript_id MSTRG.12513.4;
chr4	transdecoder	CDS	22887420	22887530	.	+	0	gene_name 98202550|ncor2; gene_id MSTRG.12513; transcript_id MSTRG.12513.1;
chr4	transdecoder	CDS	22887420	22887530	.	+	0	gene_name 98202550|ncor2; gene_id MSTRG.12513; transcript_id MSTRG.12513.2;
chr4	transdecoder	CDS	22887420	22887530	.	+	0	gene_name 98202550|ncor2; gene_id MSTRG.12513; transcript_id MSTRG.12513.3;
chr4	transdecoder	CDS	22887420	22887530	.	+	0	gene_name 98202550|ncor2; gene_id MSTRG.12513; transcript_id MSTRG.12513.4;
chr4	transdecoder	exon	22887420	22887530	.	+	.	gene_name 98202550|ncor2; gene_id MSTRG.12513; transcript_id MSTRG.12513.1;
chr4	transdecoder	exon	22887420	22887530	.	+	.	gene_name 98202550|ncor2; gene_id MSTRG.12513; transcript_id MSTRG.12513.2;
chr4	transdecoder	exon	22887420	22887530	.	+	.	gene_name 98202550|ncor2; gene_id MSTRG.12513; transcript_id MSTRG.12513.3;
chr4	transdecoder	exon	22887420	22887530	.	+	.	gene_name 98202550|ncor2; gene_id MSTRG.12513; transcript_id MSTRG.12513.4;
chr4	transdecoder	CDS	22887874	22887975	.	+	0	gene_name 98202550|ncor2; gene_id MSTRG.12513; transcript_id MSTRG.12513.1;
chr4	transdecoder	CDS	22887874	22887975	.	+	0	gene_name 98202550|ncor2; gene_id MSTRG.12513; transcript_id MSTRG.12513.2;
chr4	transdecoder	CDS	22887874	22887975	.	+	0	gene_name 98202550|ncor2; gene_id MSTRG.12513; transcript_id MSTRG.12513.3;
chr4	transdecoder	CDS	22887874	22887975	.	+	0	gene_name 98202550|ncor2; gene_id MSTRG.12513; transcript_id MSTRG.12513.4;
chr4	transdecoder	exon	22887874	22887975	.	+	.	gene_name 98202550|ncor2; gene_id MSTRG.12513; transcript_id MSTRG.12513.1;
chr4	transdecoder	exon	22887874	22887975	.	+	.	gene_name 98202550|ncor2; gene_id MSTRG.12513; transcript_id MSTRG.12513.2;
chr4	transdecoder	exon	22887874	22887975	.	+	.	gene_name 98202550|ncor2; gene_id MSTRG.12513; transcript_id MSTRG.12513.3;
chr4	transdecoder	exon	22887874	22887975	.	+	.	gene_name 98202550|ncor2; gene_id MSTRG.12513; transcript_id MSTRG.12513.4;
chr4	transdecoder	CDS	22891249	22891361	.	+	0	gene_name 98202550|ncor2; gene_id MSTRG.12513; transcript_id MSTRG.12513.1;
chr4	transdecoder	CDS	22891249	22891361	.	+	0	gene_name 98202550|ncor2; gene_id MSTRG.12513; transcript_id MSTRG.12513.2;
chr4	transdecoder	CDS	22891249	22891361	.	+	0	gene_name 98202550|ncor2; gene_id MSTRG.12513; transcript_id MSTRG.12513.3;
chr4	transdecoder	CDS	22891249	22891361	.	+	0	gene_name 98202550|ncor2; gene_id MSTRG.12513; transcript_id MSTRG.12513.4;
chr4	transdecoder	exon	22891249	22891361	.	+	.	gene_name 98202550|ncor2; gene_id MSTRG.12513; transcript_id MSTRG.12513.1;
chr4	transdecoder	exon	22891249	22891361	.	+	.	gene_name 98202550|ncor2; gene_id MSTRG.12513; transcript_id MSTRG.12513.2;
chr4	transdecoder	exon	22891249	22891361	.	+	.	gene_name 98202550|ncor2; gene_id MSTRG.12513; transcript_id MSTRG.12513.3;
chr4	transdecoder	exon	22891249	22891361	.	+	.	gene_name 98202550|ncor2; gene_id MSTRG.12513; transcript_id MSTRG.12513.4;
chr4	transdecoder	CDS	22891838	22891904	.	+	1	gene_name 98202550|ncor2; gene_id MSTRG.12513; transcript_id MSTRG.12513.1;
chr4	transdecoder	CDS	22891838	22891904	.	+	1	gene_name 98202550|ncor2; gene_id MSTRG.12513; transcript_id MSTRG.12513.2;
chr4	transdecoder	CDS	22891838	22891904	.	+	1	gene_name 98202550|ncor2; gene_id MSTRG.12513; transcript_id MSTRG.12513.3;
chr4	transdecoder	CDS	22891838	22891904	.	+	1	gene_name 98202550|ncor2; gene_id MSTRG.12513; transcript_id MSTRG.12513.4;
chr4	transdecoder	exon	22891838	22891904	.	+	.	gene_name 98202550|ncor2; gene_id MSTRG.12513; transcript_id MSTRG.12513.1;
chr4	transdecoder	exon	22891838	22891904	.	+	.	gene_name 98202550|ncor2; gene_id MSTRG.12513; transcript_id MSTRG.12513.2;
chr4	transdecoder	exon	22891838	22891904	.	+	.	gene_name 98202550|ncor2; gene_id MSTRG.12513; transcript_id MSTRG.12513.3;
chr4	transdecoder	exon	22891838	22891904	.	+	.	gene_name 98202550|ncor2; gene_id MSTRG.12513; transcript_id MSTRG.12513.4;
chr4	transdecoder	CDS	22893192	22893610	.	+	0	gene_name 98202550|ncor2; gene_id MSTRG.12513; transcript_id MSTRG.12513.1;
chr4	transdecoder	CDS	22893192	22893610	.	+	0	gene_name 98202550|ncor2; gene_id MSTRG.12513; transcript_id MSTRG.12513.2;
chr4	transdecoder	CDS	22893192	22893610	.	+	0	gene_name 98202550|ncor2; gene_id MSTRG.12513; transcript_id MSTRG.12513.3;
chr4	transdecoder	CDS	22893192	22893610	.	+	0	gene_name 98202550|ncor2; gene_id MSTRG.12513; transcript_id MSTRG.12513.4;
chr4	transdecoder	exon	22893192	22893610	.	+	.	gene_name 98202550|ncor2; gene_id MSTRG.12513; transcript_id MSTRG.12513.1;
chr4	transdecoder	exon	22893192	22893610	.	+	.	gene_name 98202550|ncor2; gene_id MSTRG.12513; transcript_id MSTRG.12513.2;
chr4	transdecoder	exon	22893192	22893610	.	+	.	gene_name 98202550|ncor2; gene_id MSTRG.12513; transcript_id MSTRG.12513.3;
chr4	transdecoder	exon	22893192	22893610	.	+	.	gene_name 98202550|ncor2; gene_id MSTRG.12513; transcript_id MSTRG.12513.4;
chr4	transdecoder	CDS	22893982	22894149	.	+	1	gene_name 98202550|ncor2; gene_id MSTRG.12513; transcript_id MSTRG.12513.3;
chr4	transdecoder	exon	22893982	22894149	.	+	.	gene_name 98202550|ncor2; gene_id MSTRG.12513; transcript_id MSTRG.12513.3;
chr4	transdecoder	CDS	22893982	22894153	.	+	1	gene_name 98202550|ncor2; gene_id MSTRG.12513; transcript_id MSTRG.12513.1;
chr4	transdecoder	CDS	22893982	22894153	.	+	1	gene_name 98202550|ncor2; gene_id MSTRG.12513; transcript_id MSTRG.12513.2;
chr4	transdecoder	CDS	22893982	22894153	.	+	1	gene_name 98202550|ncor2; gene_id MSTRG.12513; transcript_id MSTRG.12513.4;
chr4	transdecoder	exon	22893982	22894153	.	+	.	gene_name 98202550|ncor2; gene_id MSTRG.12513; transcript_id MSTRG.12513.1;
chr4	transdecoder	exon	22893982	22894153	.	+	.	gene_name 98202550|ncor2; gene_id MSTRG.12513; transcript_id MSTRG.12513.2;
chr4	transdecoder	exon	22893982	22894153	.	+	.	gene_name 98202550|ncor2; gene_id MSTRG.12513; transcript_id MSTRG.12513.4;
chr4	transdecoder	CDS	22899566	22899635	.	+	0	gene_name 98202550|ncor2; gene_id MSTRG.12513; transcript_id MSTRG.12513.4;
chr4	transdecoder	exon	22899566	22899635	.	+	.	gene_name 98202550|ncor2; gene_id MSTRG.12513; transcript_id MSTRG.12513.4;
chr4	transdecoder	CDS	22899566	22899746	.	+	0	gene_name 98202550|ncor2; gene_id MSTRG.12513; transcript_id MSTRG.12513.1;
chr4	transdecoder	CDS	22899566	22899746	.	+	0	gene_name 98202550|ncor2; gene_id MSTRG.12513; transcript_id MSTRG.12513.2;
chr4	transdecoder	exon	22899566	22899746	.	+	.	gene_name 98202550|ncor2; gene_id MSTRG.12513; transcript_id MSTRG.12513.1;
chr4	transdecoder	exon	22899566	22899746	.	+	.	gene_name 98202550|ncor2; gene_id MSTRG.12513; transcript_id MSTRG.12513.2;
chr4	transdecoder	CDS	22902720	22902851	.	+	2	gene_name 98202550|ncor2; gene_id MSTRG.12513; transcript_id MSTRG.12513.4;
chr4	transdecoder	exon	22902720	22902851	.	+	.	gene_name 98202550|ncor2; gene_id MSTRG.12513; transcript_id MSTRG.12513.4;
chr4	transdecoder	CDS	22902722	22902851	.	+	2	gene_name 98202550|ncor2; gene_id MSTRG.12513; transcript_id MSTRG.12513.1;
chr4	transdecoder	CDS	22902722	22902851	.	+	2	gene_name 98202550|ncor2; gene_id MSTRG.12513; transcript_id MSTRG.12513.2;
chr4	transdecoder	exon	22902722	22902851	.	+	.	gene_name 98202550|ncor2; gene_id MSTRG.12513; transcript_id MSTRG.12513.1;
chr4	transdecoder	exon	22902722	22902851	.	+	.	gene_name 98202550|ncor2; gene_id MSTRG.12513; transcript_id MSTRG.12513.2;
chr4	transdecoder	CDS	22902787	22902851	.	+	1	gene_name 98202550|ncor2; gene_id MSTRG.12513; transcript_id MSTRG.12513.3;
chr4	transdecoder	exon	22902787	22902851	.	+	.	gene_name 98202550|ncor2; gene_id MSTRG.12513; transcript_id MSTRG.12513.3;
chr4	transdecoder	CDS	22902898	22902947	.	+	2	gene_name 98202550|ncor2; gene_id MSTRG.12513; transcript_id MSTRG.12513.3;
chr4	transdecoder	CDS	22902898	22903013	.	+	1	gene_name 98202550|ncor2; gene_id MSTRG.12513; transcript_id MSTRG.12513.1;
chr4	transdecoder	CDS	22902898	22903013	.	+	1	gene_name 98202550|ncor2; gene_id MSTRG.12513; transcript_id MSTRG.12513.2;
chr4	transdecoder	CDS	22902898	22903013	.	+	1	gene_name 98202550|ncor2; gene_id MSTRG.12513; transcript_id MSTRG.12513.4;
chr4	transdecoder	exon	22902898	22903013	.	+	.	gene_name 98202550|ncor2; gene_id MSTRG.12513; transcript_id MSTRG.12513.1;
chr4	transdecoder	exon	22902898	22903013	.	+	.	gene_name 98202550|ncor2; gene_id MSTRG.12513; transcript_id MSTRG.12513.2;
chr4	transdecoder	exon	22902898	22903013	.	+	.	gene_name 98202550|ncor2; gene_id MSTRG.12513; transcript_id MSTRG.12513.3;
chr4	transdecoder	exon	22902898	22903013	.	+	.	gene_name 98202550|ncor2; gene_id MSTRG.12513; transcript_id MSTRG.12513.4;
chr4	transdecoder	CDS	22902956	22903013	.	+	0	gene_name 98202550|ncor2; gene_id MSTRG.12513; transcript_id MSTRG.12513.3;
chr4	transdecoder	CDS	22904009	22904122	.	+	2	gene_name 98202550|ncor2; gene_id MSTRG.12513; transcript_id MSTRG.12513.1;
chr4	transdecoder	CDS	22904009	22904122	.	+	2	gene_name 98202550|ncor2; gene_id MSTRG.12513; transcript_id MSTRG.12513.2;
chr4	transdecoder	CDS	22904009	22904122	.	+	2	gene_name 98202550|ncor2; gene_id MSTRG.12513; transcript_id MSTRG.12513.3;
chr4	transdecoder	CDS	22904009	22904122	.	+	2	gene_name 98202550|ncor2; gene_id MSTRG.12513; transcript_id MSTRG.12513.4;
chr4	transdecoder	exon	22904009	22904122	.	+	.	gene_name 98202550|ncor2; gene_id MSTRG.12513; transcript_id MSTRG.12513.1;
chr4	transdecoder	exon	22904009	22904122	.	+	.	gene_name 98202550|ncor2; gene_id MSTRG.12513; transcript_id MSTRG.12513.2;
chr4	transdecoder	exon	22904009	22904122	.	+	.	gene_name 98202550|ncor2; gene_id MSTRG.12513; transcript_id MSTRG.12513.3;
chr4	transdecoder	exon	22904009	22904122	.	+	.	gene_name 98202550|ncor2; gene_id MSTRG.12513; transcript_id MSTRG.12513.4;
chr4	transdecoder	CDS	22907848	22908035	.	+	2	gene_name 98202550|ncor2; gene_id MSTRG.12513; transcript_id MSTRG.12513.1;
chr4	transdecoder	CDS	22907848	22908035	.	+	2	gene_name 98202550|ncor2; gene_id MSTRG.12513; transcript_id MSTRG.12513.2;
chr4	transdecoder	CDS	22907848	22908035	.	+	2	gene_name 98202550|ncor2; gene_id MSTRG.12513; transcript_id MSTRG.12513.3;
chr4	transdecoder	CDS	22907848	22908035	.	+	2	gene_name 98202550|ncor2; gene_id MSTRG.12513; transcript_id MSTRG.12513.4;
chr4	transdecoder	exon	22907848	22908035	.	+	.	gene_name 98202550|ncor2; gene_id MSTRG.12513; transcript_id MSTRG.12513.1;
chr4	transdecoder	exon	22907848	22908035	.	+	.	gene_name 98202550|ncor2; gene_id MSTRG.12513; transcript_id MSTRG.12513.2;
chr4	transdecoder	exon	22907848	22908035	.	+	.	gene_name 98202550|ncor2; gene_id MSTRG.12513; transcript_id MSTRG.12513.3;
chr4	transdecoder	exon	22907848	22908035	.	+	.	gene_name 98202550|ncor2; gene_id MSTRG.12513; transcript_id MSTRG.12513.4;
chr4	transdecoder	CDS	22908389	22910374	.	+	0	gene_name 98202550|ncor2; gene_id MSTRG.12513; transcript_id MSTRG.12513.1;
chr4	transdecoder	CDS	22908389	22910374	.	+	0	gene_name 98202550|ncor2; gene_id MSTRG.12513; transcript_id MSTRG.12513.2;
chr4	transdecoder	CDS	22908389	22910374	.	+	0	gene_name 98202550|ncor2; gene_id MSTRG.12513; transcript_id MSTRG.12513.3;
chr4	transdecoder	CDS	22908389	22910374	.	+	0	gene_name 98202550|ncor2; gene_id MSTRG.12513; transcript_id MSTRG.12513.4;
chr4	transdecoder	exon	22908389	22910677	.	+	.	gene_name 98202550|ncor2; gene_id MSTRG.12513; transcript_id MSTRG.12513.1;
chr4	transdecoder	exon	22908389	22910677	.	+	.	gene_name 98202550|ncor2; gene_id MSTRG.12513; transcript_id MSTRG.12513.2;
chr4	transdecoder	exon	22908389	22910677	.	+	.	gene_name 98202550|ncor2; gene_id MSTRG.12513; transcript_id MSTRG.12513.3;
chr4	transdecoder	exon	22908389	22910677	.	+	.	gene_name 98202550|ncor2; gene_id MSTRG.12513; transcript_id MSTRG.12513.4;
chr4	transdecoder	three_prime_utr	22910375	22910677	.	+	.	gene_name 98202550|ncor2; gene_id MSTRG.12513; transcript_id MSTRG.12513.1;
chr4	transdecoder	three_prime_utr	22910375	22910677	.	+	.	gene_name 98202550|ncor2; gene_id MSTRG.12513; transcript_id MSTRG.12513.2;
chr4	transdecoder	three_prime_utr	22910375	22910677	.	+	.	gene_name 98202550|ncor2; gene_id MSTRG.12513; transcript_id MSTRG.12513.3;
chr4	transdecoder	three_prime_utr	22910375	22910677	.	+	.	gene_name 98202550|ncor2; gene_id MSTRG.12513; transcript_id MSTRG.12513.4;
chr4	transdecoder	three_prime_utr	22933808	22934145	.	-	.	gene_name 98206497|unknown-11126; gene_id MSTRG.12514; transcript_id MSTRG.12514.2;
chr4	transdecoder	exon	22933808	22934158	.	-	.	gene_name 98206497|unknown-11126; gene_id MSTRG.12514; transcript_id MSTRG.12514.2;
chr4	transdecoder	three_prime_utr	22933808	22934203	.	-	.	gene_name 98206497|unknown-11126; gene_id MSTRG.12514; transcript_id MSTRG.12514.1;
chr4	transdecoder	exon	22933808	22934953	.	-	.	gene_name 98206497|unknown-11126; gene_id MSTRG.12514; transcript_id MSTRG.12514.1;
chr4	transdecoder	gene	22933808	22945122	.	-	.	gene_name 98206497|unknown-11126; gene_id MSTRG.12514; transcript_id NA; gene_biotype protein_coding; Info ORF type:complete (+),score=128.03; ref_name 98206497|unknown-11126; class_code =; inherit_ref TRUE;
chr4	transdecoder	transcript	22933808	22945122	.	-	.	gene_name 98206497|unknown-11126; gene_id MSTRG.12514; transcript_id MSTRG.12514.1; gene_biotype protein_coding; Info ORF type:complete (+),score=128.03; ref_name 98206497|unknown-11126; class_code =; inherit_ref TRUE;
chr4	transdecoder	transcript	22933808	22945122	.	-	.	gene_name 98206497|unknown-11126; gene_id MSTRG.12514; transcript_id MSTRG.12514.2; gene_biotype protein_coding; Info ORF type:complete (+),score=128.03; ref_name 98206497|unknown-11126; class_code =; inherit_ref TRUE;
chr4	transdecoder	CDS	22934146	22934158	.	-	1	gene_name 98206497|unknown-11126; gene_id MSTRG.12514; transcript_id MSTRG.12514.2;
chr4	transdecoder	CDS	22934204	22934953	.	-	0	gene_name 98206497|unknown-11126; gene_id MSTRG.12514; transcript_id MSTRG.12514.1;
chr4	transdecoder	CDS	22934208	22934953	.	-	0	gene_name 98206497|unknown-11126; gene_id MSTRG.12514; transcript_id MSTRG.12514.2;
chr4	transdecoder	exon	22934208	22934953	.	-	.	gene_name 98206497|unknown-11126; gene_id MSTRG.12514; transcript_id MSTRG.12514.2;
chr4	StringTie	exon	22937788	22938641	.	+	.	gene_name 98306314|unknown-17918; gene_id MSTRG.12515; transcript_id MSTRG.12515.1;
chr4	StringTie	transcript	22937788	22939145	.	+	.	gene_name 98306314|unknown-17918; gene_id MSTRG.12515; transcript_id MSTRG.12515.1; gene_biotype non-coding; Info NA; ref_name 98206497|unknown-11126; class_code i; inherit_ref FALSE;
chr4	StringTie	exon	22938883	22939145	.	+	.	gene_name 98306314|unknown-17918; gene_id MSTRG.12515; transcript_id MSTRG.12515.1;
chr4	transdecoder	CDS	22939727	22939817	.	-	1	gene_name 98206497|unknown-11126; gene_id MSTRG.12514; transcript_id MSTRG.12514.1;
chr4	transdecoder	CDS	22939727	22939817	.	-	1	gene_name 98206497|unknown-11126; gene_id MSTRG.12514; transcript_id MSTRG.12514.2;
chr4	transdecoder	exon	22939727	22939817	.	-	.	gene_name 98206497|unknown-11126; gene_id MSTRG.12514; transcript_id MSTRG.12514.1;
chr4	transdecoder	exon	22939727	22939817	.	-	.	gene_name 98206497|unknown-11126; gene_id MSTRG.12514; transcript_id MSTRG.12514.2;
chr4	transdecoder	CDS	22940731	22940921	.	-	0	gene_name 98206497|unknown-11126; gene_id MSTRG.12514; transcript_id MSTRG.12514.1;
chr4	transdecoder	CDS	22940731	22940921	.	-	0	gene_name 98206497|unknown-11126; gene_id MSTRG.12514; transcript_id MSTRG.12514.2;
chr4	transdecoder	exon	22940731	22940921	.	-	.	gene_name 98206497|unknown-11126; gene_id MSTRG.12514; transcript_id MSTRG.12514.1;
chr4	transdecoder	exon	22940731	22940921	.	-	.	gene_name 98206497|unknown-11126; gene_id MSTRG.12514; transcript_id MSTRG.12514.2;
chr4	transdecoder	CDS	22943570	22943721	.	-	2	gene_name 98206497|unknown-11126; gene_id MSTRG.12514; transcript_id MSTRG.12514.1;
chr4	transdecoder	CDS	22943570	22943721	.	-	2	gene_name 98206497|unknown-11126; gene_id MSTRG.12514; transcript_id MSTRG.12514.2;
chr4	transdecoder	exon	22943570	22943721	.	-	.	gene_name 98206497|unknown-11126; gene_id MSTRG.12514; transcript_id MSTRG.12514.1;
chr4	transdecoder	exon	22943570	22943721	.	-	.	gene_name 98206497|unknown-11126; gene_id MSTRG.12514; transcript_id MSTRG.12514.2;
chr4	transdecoder	CDS	22944043	22944267	.	-	2	gene_name 98206497|unknown-11126; gene_id MSTRG.12514; transcript_id MSTRG.12514.1;
chr4	transdecoder	CDS	22944043	22944267	.	-	2	gene_name 98206497|unknown-11126; gene_id MSTRG.12514; transcript_id MSTRG.12514.2;
chr4	transdecoder	exon	22944043	22944267	.	-	.	gene_name 98206497|unknown-11126; gene_id MSTRG.12514; transcript_id MSTRG.12514.1;
chr4	transdecoder	exon	22944043	22944267	.	-	.	gene_name 98206497|unknown-11126; gene_id MSTRG.12514; transcript_id MSTRG.12514.2;
chr4	transdecoder	CDS	22944333	22944507	.	-	0	gene_name 98206497|unknown-11126; gene_id MSTRG.12514; transcript_id MSTRG.12514.1;
chr4	transdecoder	CDS	22944333	22944507	.	-	0	gene_name 98206497|unknown-11126; gene_id MSTRG.12514; transcript_id MSTRG.12514.2;
chr4	transdecoder	exon	22944333	22944507	.	-	.	gene_name 98206497|unknown-11126; gene_id MSTRG.12514; transcript_id MSTRG.12514.1;
chr4	transdecoder	exon	22944333	22944507	.	-	.	gene_name 98206497|unknown-11126; gene_id MSTRG.12514; transcript_id MSTRG.12514.2;
chr4	transdecoder	CDS	22944548	22944679	.	-	0	gene_name 98206497|unknown-11126; gene_id MSTRG.12514; transcript_id MSTRG.12514.1;
chr4	transdecoder	CDS	22944548	22944679	.	-	0	gene_name 98206497|unknown-11126; gene_id MSTRG.12514; transcript_id MSTRG.12514.2;
chr4	transdecoder	exon	22944548	22944679	.	-	.	gene_name 98206497|unknown-11126; gene_id MSTRG.12514; transcript_id MSTRG.12514.1;
chr4	transdecoder	exon	22944548	22944679	.	-	.	gene_name 98206497|unknown-11126; gene_id MSTRG.12514; transcript_id MSTRG.12514.2;
chr4	transdecoder	CDS	22944722	22944912	.	-	2	gene_name 98206497|unknown-11126; gene_id MSTRG.12514; transcript_id MSTRG.12514.1;
chr4	transdecoder	CDS	22944722	22944912	.	-	2	gene_name 98206497|unknown-11126; gene_id MSTRG.12514; transcript_id MSTRG.12514.2;
chr4	transdecoder	exon	22944722	22944912	.	-	.	gene_name 98206497|unknown-11126; gene_id MSTRG.12514; transcript_id MSTRG.12514.1;
chr4	transdecoder	exon	22944722	22944912	.	-	.	gene_name 98206497|unknown-11126; gene_id MSTRG.12514; transcript_id MSTRG.12514.2;
chr4	transdecoder	CDS	22944980	22944983	.	-	0	gene_name 98206497|unknown-11126; gene_id MSTRG.12514; transcript_id MSTRG.12514.1;
chr4	transdecoder	CDS	22944980	22944983	.	-	0	gene_name 98206497|unknown-11126; gene_id MSTRG.12514; transcript_id MSTRG.12514.2;
chr4	transdecoder	exon	22944980	22945122	.	-	.	gene_name 98206497|unknown-11126; gene_id MSTRG.12514; transcript_id MSTRG.12514.1;
chr4	transdecoder	exon	22944980	22945122	.	-	.	gene_name 98206497|unknown-11126; gene_id MSTRG.12514; transcript_id MSTRG.12514.2;
chr4	transdecoder	five_prime_utr	22944984	22945122	.	-	.	gene_name 98206497|unknown-11126; gene_id MSTRG.12514; transcript_id MSTRG.12514.1;
chr4	transdecoder	five_prime_utr	22944984	22945122	.	-	.	gene_name 98206497|unknown-11126; gene_id MSTRG.12514; transcript_id MSTRG.12514.2;
chr4	transdecoder	three_prime_utr	23115339	23115404	.	-	.	gene_name 98113786|unknown-6446; gene_id MSTRG.12516; transcript_id MSTRG.12516.1;
chr4	transdecoder	exon	23115339	23120803	.	-	.	gene_name 98113786|unknown-6446; gene_id MSTRG.12516; transcript_id MSTRG.12516.1;
chr4	transdecoder	gene	23115339	23125880	.	-	.	gene_name 98113786|unknown-6446; gene_id MSTRG.12516; transcript_id NA; gene_biotype protein_coding; Info ORF type:complete (+),score=202.83,sp|Q6PGP7|SKI3_HUMAN|23.453|1.90e-48; ref_name 98113786|unknown-6446; class_code =; inherit_ref TRUE;
chr4	transdecoder	transcript	23115339	23125880	.	-	.	gene_name 98113786|unknown-6446; gene_id MSTRG.12516; transcript_id MSTRG.12516.1; gene_biotype protein_coding; Info ORF type:complete (+),score=202.83,sp|Q6PGP7|SKI3_HUMAN|23.453|1.90e-48; ref_name 98113786|unknown-6446; class_code =; inherit_ref TRUE;
chr4	transdecoder	CDS	23115405	23119841	.	-	0	gene_name 98113786|unknown-6446; gene_id MSTRG.12516; transcript_id MSTRG.12516.1;
chr4	transdecoder	five_prime_utr	23119842	23120803	.	-	.	gene_name 98113786|unknown-6446; gene_id MSTRG.12516; transcript_id MSTRG.12516.1;
chr4	transdecoder	exon	23125412	23125880	.	-	.	gene_name 98113786|unknown-6446; gene_id MSTRG.12516; transcript_id MSTRG.12516.1;
chr4	transdecoder	five_prime_utr	23125412	23125880	.	-	.	gene_name 98113786|unknown-6446; gene_id MSTRG.12516; transcript_id MSTRG.12516.1;
chr4	transdecoder	five_prime_utr	23126228	23127272	.	+	.	gene_name 98207364|unknown-12096; gene_id MSTRG.12517; transcript_id MSTRG.12517.1;
chr4	transdecoder	three_prime_utr	23126228	23127272	.	-	.	gene_name 98207364|unknown-12096; gene_id MSTRG.12517; transcript_id MSTRG.12517.1;
chr4	transdecoder	exon	23126228	23130391	.	+	.	gene_name 98207364|unknown-12096; gene_id MSTRG.12517; transcript_id MSTRG.12517.1;
chr4	transdecoder	gene	23126228	23130391	.	+	.	gene_name 98207364|unknown-12096; gene_id MSTRG.12517; transcript_id NA; gene_biotype protein_coding; Info ORF type:complete (+),score=11.11; ref_name 98207364|unknown-12096; class_code k,x; inherit_ref TRUE;
chr4	transdecoder	transcript	23126228	23130391	.	+	.	gene_name 98207364|unknown-12096; gene_id MSTRG.12517; transcript_id MSTRG.12517.1; gene_biotype protein_coding; Info ORF type:complete (+),score=11.11; ref_name 98207364|unknown-12096; class_code k,x; inherit_ref TRUE;
chr4	transdecoder	CDS	23127273	23128805	.	+	0	gene_name 98207364|unknown-12096; gene_id MSTRG.12517; transcript_id MSTRG.12517.1;
chr4	transdecoder	five_prime_utr	23128806	23130391	.	-	.	gene_name 98207364|unknown-12096; gene_id MSTRG.12517; transcript_id MSTRG.12517.1;
chr4	transdecoder	CDS	23128884	23129429	.	-	0	gene_name 98207364|unknown-12096; gene_id MSTRG.12517; transcript_id MSTRG.12517.1;
chr4	transdecoder	CDS	23129902	23130285	.	-	0	gene_name 98207364|unknown-12096; gene_id MSTRG.12517; transcript_id MSTRG.12517.1;
chr4	StringTie	exon	23132765	23132999	.	+	.	gene_name 98306315|unknown-17919; gene_id MSTRG.12518; transcript_id MSTRG.12518.1;
chr4	StringTie	transcript	23132765	23132999	.	+	.	gene_name 98306315|unknown-17919; gene_id MSTRG.12518; transcript_id MSTRG.12518.1; gene_biotype non-coding; Info NA; ref_name -; class_code u; inherit_ref FALSE;
chr4	transdecoder	five_prime_utr	23135465	23136238	.	+	.	gene_name 98306316|unknown-17920; gene_id MSTRG.12519; transcript_id MSTRG.12519.1;
chr4	transdecoder	exon	23135465	23136714	.	+	.	gene_name 98306316|unknown-17920; gene_id MSTRG.12519; transcript_id MSTRG.12519.1;
chr4	transdecoder	gene	23135465	23136714	.	+	.	gene_name 98306316|unknown-17920; gene_id MSTRG.12519; transcript_id NA; gene_biotype protein_coding; Info ORF type:complete (-),score=17.74; ref_name -; class_code u; inherit_ref FALSE;
chr4	transdecoder	transcript	23135465	23136714	.	+	.	gene_name 98306316|unknown-17920; gene_id MSTRG.12519; transcript_id MSTRG.12519.1; gene_biotype protein_coding; Info ORF type:complete (-),score=17.74; ref_name -; class_code u; inherit_ref FALSE;
chr4	transdecoder	CDS	23136239	23136598	.	+	0	gene_name 98306316|unknown-17920; gene_id MSTRG.12519; transcript_id MSTRG.12519.1;
chr4	transdecoder	three_prime_utr	23136599	23136714	.	+	.	gene_name 98306316|unknown-17920; gene_id MSTRG.12519; transcript_id MSTRG.12519.1;
chr4	transdecoder	five_prime_utr	23138260	23138270	.	+	.	gene_name 98202530|nagk-2; gene_id MSTRG.12520; transcript_id MSTRG.12520.1;
chr4	transdecoder	exon	23138260	23138448	.	+	.	gene_name 98202530|nagk-2; gene_id MSTRG.12520; transcript_id MSTRG.12520.1;
chr4	transdecoder	exon	23138260	23138448	.	+	.	gene_name 98202530|nagk-2; gene_id MSTRG.12520; transcript_id MSTRG.12520.2;
chr4	transdecoder	five_prime_utr	23138260	23138448	.	+	.	gene_name 98202530|nagk-2; gene_id MSTRG.12520; transcript_id MSTRG.12520.2;
chr4	transdecoder	gene	23138260	23156069	.	+	.	gene_name 98202530|nagk-2; gene_id MSTRG.12520; transcript_id NA; gene_biotype protein_coding; Info ORF type:complete (+),score=67.69,sp|Q9UJ70|NAGK_HUMAN|32.849|1.84e-53; ref_name 98202530|nagk-2; class_code =,j; inherit_ref TRUE;
chr4	transdecoder	transcript	23138260	23156069	.	+	.	gene_name 98202530|nagk-2; gene_id MSTRG.12520; transcript_id MSTRG.12520.1; gene_biotype protein_coding; Info ORF type:complete (+),score=67.69,sp|Q9UJ70|NAGK_HUMAN|32.849|1.84e-53; ref_name 98202530|nagk-2; class_code =,j; inherit_ref TRUE;
chr4	transdecoder	transcript	23138260	23156069	.	+	.	gene_name 98202530|nagk-2; gene_id MSTRG.12520; transcript_id MSTRG.12520.2; gene_biotype protein_coding; Info ORF type:complete (+),score=67.69,sp|Q9UJ70|NAGK_HUMAN|32.849|1.84e-53; ref_name 98202530|nagk-2; class_code =,j; inherit_ref TRUE;
chr4	transdecoder	CDS	23138271	23138448	.	+	0	gene_name 98202530|nagk-2; gene_id MSTRG.12520; transcript_id MSTRG.12520.1;
chr4	transdecoder	CDS	23138553	23138788	.	+	2	gene_name 98202530|nagk-2; gene_id MSTRG.12520; transcript_id MSTRG.12520.1;
chr4	transdecoder	exon	23138553	23138788	.	+	.	gene_name 98202530|nagk-2; gene_id MSTRG.12520; transcript_id MSTRG.12520.1;
chr4	transdecoder	five_prime_utr	23153508	23153531	.	+	.	gene_name 98202530|nagk-2; gene_id MSTRG.12520; transcript_id MSTRG.12520.2;
chr4	transdecoder	CDS	23153508	23153859	.	+	0	gene_name 98202530|nagk-2; gene_id MSTRG.12520; transcript_id MSTRG.12520.1;
chr4	transdecoder	exon	23153508	23153859	.	+	.	gene_name 98202530|nagk-2; gene_id MSTRG.12520; transcript_id MSTRG.12520.1;
chr4	transdecoder	exon	23153508	23153859	.	+	.	gene_name 98202530|nagk-2; gene_id MSTRG.12520; transcript_id MSTRG.12520.2;
chr4	transdecoder	CDS	23153532	23153859	.	+	0	gene_name 98202530|nagk-2; gene_id MSTRG.12520; transcript_id MSTRG.12520.2;
chr4	transdecoder	CDS	23155731	23156062	.	+	2	gene_name 98202530|nagk-2; gene_id MSTRG.12520; transcript_id MSTRG.12520.1;
chr4	transdecoder	CDS	23155731	23156062	.	+	2	gene_name 98202530|nagk-2; gene_id MSTRG.12520; transcript_id MSTRG.12520.2;
chr4	transdecoder	exon	23155731	23156069	.	+	.	gene_name 98202530|nagk-2; gene_id MSTRG.12520; transcript_id MSTRG.12520.1;
chr4	transdecoder	exon	23155731	23156069	.	+	.	gene_name 98202530|nagk-2; gene_id MSTRG.12520; transcript_id MSTRG.12520.2;
chr4	transdecoder	three_prime_utr	23156063	23156069	.	+	.	gene_name 98202530|nagk-2; gene_id MSTRG.12520; transcript_id MSTRG.12520.1;
chr4	transdecoder	three_prime_utr	23156063	23156069	.	+	.	gene_name 98202530|nagk-2; gene_id MSTRG.12520; transcript_id MSTRG.12520.2;
chr4	StringTie	exon	23162588	23162636	.	+	.	gene_name 98306317|unknown-17921; gene_id MSTRG.12521; transcript_id MSTRG.12521.1;
chr4	StringTie	transcript	23162588	23163533	.	+	.	gene_name 98306317|unknown-17921; gene_id MSTRG.12521; transcript_id MSTRG.12521.1; gene_biotype non-coding; Info NA; ref_name -; class_code u; inherit_ref FALSE;
chr4	StringTie	exon	23163102	23163533	.	+	.	gene_name 98306317|unknown-17921; gene_id MSTRG.12521; transcript_id MSTRG.12521.1;
chr4	StringTie	exon	23165651	23165898	.	.	.	gene_name 98306318|unknown-17922; gene_id MSTRG.12522; transcript_id MSTRG.12522.1;
chr4	StringTie	transcript	23165651	23165898	.	.	.	gene_name 98306318|unknown-17922; gene_id MSTRG.12522; transcript_id MSTRG.12522.1; gene_biotype non-coding; Info NA; ref_name -; class_code u; inherit_ref FALSE;
chr4	StringTie	exon	23191793	23191960	.	-	.	gene_name 98158696|unknown-5739; gene_id MSTRG.12523; transcript_id MSTRG.12523.1;
chr4	StringTie	exon	23191793	23191960	.	-	.	gene_name 98158696|unknown-5739; gene_id MSTRG.12523; transcript_id MSTRG.12523.10;
chr4	StringTie	exon	23191793	23191960	.	-	.	gene_name 98158696|unknown-5739; gene_id MSTRG.12523; transcript_id MSTRG.12523.11;
chr4	StringTie	exon	23191793	23191960	.	-	.	gene_name 98158696|unknown-5739; gene_id MSTRG.12523; transcript_id MSTRG.12523.2;
chr4	StringTie	exon	23191793	23191960	.	-	.	gene_name 98158696|unknown-5739; gene_id MSTRG.12523; transcript_id MSTRG.12523.3;
chr4	StringTie	exon	23191793	23191960	.	-	.	gene_name 98158696|unknown-5739; gene_id MSTRG.12523; transcript_id MSTRG.12523.4;
chr4	StringTie	exon	23191793	23191960	.	-	.	gene_name 98158696|unknown-5739; gene_id MSTRG.12523; transcript_id MSTRG.12523.5;
chr4	StringTie	exon	23191793	23191960	.	-	.	gene_name 98158696|unknown-5739; gene_id MSTRG.12523; transcript_id MSTRG.12523.6;
chr4	StringTie	exon	23191793	23191960	.	-	.	gene_name 98158696|unknown-5739; gene_id MSTRG.12523; transcript_id MSTRG.12523.7;
chr4	StringTie	exon	23191793	23191960	.	-	.	gene_name 98158696|unknown-5739; gene_id MSTRG.12523; transcript_id MSTRG.12523.8;
chr4	StringTie	exon	23191793	23191960	.	-	.	gene_name 98158696|unknown-5739; gene_id MSTRG.12523; transcript_id MSTRG.12523.9;
chr4	StringTie	transcript	23191793	23198196	.	-	.	gene_name 98158696|unknown-5739; gene_id MSTRG.12523; transcript_id MSTRG.12523.3; gene_biotype non-coding; Info NA; ref_name 98158696|unknown-5739; class_code m; inherit_ref TRUE;
chr4	StringTie	transcript	23191793	23198196	.	-	.	gene_name 98158696|unknown-5739; gene_id MSTRG.12523; transcript_id MSTRG.12523.4; gene_biotype non-coding; Info NA; ref_name 98158696|unknown-5739; class_code m; inherit_ref TRUE;
chr4	StringTie	transcript	23191793	23198781	.	-	.	gene_name 98158696|unknown-5739; gene_id MSTRG.12523; transcript_id MSTRG.12523.1; gene_biotype non-coding; Info NA; ref_name 98158696|unknown-5739; class_code m; inherit_ref TRUE;
chr4	StringTie	transcript	23191793	23198781	.	-	.	gene_name 98158696|unknown-5739; gene_id MSTRG.12523; transcript_id MSTRG.12523.10; gene_biotype non-coding; Info NA; ref_name 98158696|unknown-5739; class_code m; inherit_ref TRUE;
chr4	StringTie	transcript	23191793	23198781	.	-	.	gene_name 98158696|unknown-5739; gene_id MSTRG.12523; transcript_id MSTRG.12523.11; gene_biotype non-coding; Info NA; ref_name 98158696|unknown-5739; class_code m; inherit_ref TRUE;
chr4	StringTie	transcript	23191793	23198781	.	-	.	gene_name 98158696|unknown-5739; gene_id MSTRG.12523; transcript_id MSTRG.12523.2; gene_biotype non-coding; Info NA; ref_name 98158696|unknown-5739; class_code m; inherit_ref TRUE;
chr4	StringTie	transcript	23191793	23198781	.	-	.	gene_name 98158696|unknown-5739; gene_id MSTRG.12523; transcript_id MSTRG.12523.5; gene_biotype non-coding; Info NA; ref_name 98158696|unknown-5739; class_code m; inherit_ref TRUE;
chr4	StringTie	transcript	23191793	23198781	.	-	.	gene_name 98158696|unknown-5739; gene_id MSTRG.12523; transcript_id MSTRG.12523.6; gene_biotype non-coding; Info NA; ref_name 98158696|unknown-5739; class_code m; inherit_ref TRUE;
chr4	StringTie	transcript	23191793	23198781	.	-	.	gene_name 98158696|unknown-5739; gene_id MSTRG.12523; transcript_id MSTRG.12523.7; gene_biotype non-coding; Info NA; ref_name 98158696|unknown-5739; class_code m; inherit_ref TRUE;
chr4	StringTie	transcript	23191793	23198781	.	-	.	gene_name 98158696|unknown-5739; gene_id MSTRG.12523; transcript_id MSTRG.12523.8; gene_biotype non-coding; Info NA; ref_name 98158696|unknown-5739; class_code m; inherit_ref TRUE;
chr4	StringTie	transcript	23191793	23198781	.	-	.	gene_name 98158696|unknown-5739; gene_id MSTRG.12523; transcript_id MSTRG.12523.9; gene_biotype non-coding; Info NA; ref_name 98158696|unknown-5739; class_code m; inherit_ref TRUE;
chr4	StringTie	exon	23191797	23191960	.	-	.	gene_name 98158696|unknown-5739; gene_id MSTRG.12523; transcript_id MSTRG.12523.12;
chr4	StringTie	transcript	23191797	23198781	.	-	.	gene_name 98158696|unknown-5739; gene_id MSTRG.12523; transcript_id MSTRG.12523.12; gene_biotype non-coding; Info NA; ref_name 98158696|unknown-5739; class_code m; inherit_ref TRUE;
chr4	StringTie	exon	23191807	23191960	.	-	.	gene_name 98158696|unknown-5739; gene_id MSTRG.12523; transcript_id MSTRG.12523.13;
chr4	StringTie	exon	23191807	23191960	.	-	.	gene_name 98158696|unknown-5739; gene_id MSTRG.12523; transcript_id MSTRG.12523.14;
chr4	StringTie	exon	23191807	23191960	.	-	.	gene_name 98158696|unknown-5739; gene_id MSTRG.12523; transcript_id MSTRG.12523.15;
chr4	StringTie	transcript	23191807	23198196	.	-	.	gene_name 98158696|unknown-5739; gene_id MSTRG.12523; transcript_id MSTRG.12523.13; gene_biotype non-coding; Info NA; ref_name 98158696|unknown-5739; class_code m; inherit_ref TRUE;
chr4	StringTie	transcript	23191807	23198781	.	-	.	gene_name 98158696|unknown-5739; gene_id MSTRG.12523; transcript_id MSTRG.12523.14; gene_biotype non-coding; Info NA; ref_name 98158696|unknown-5739; class_code m; inherit_ref TRUE;
chr4	StringTie	transcript	23191807	23198781	.	-	.	gene_name 98158696|unknown-5739; gene_id MSTRG.12523; transcript_id MSTRG.12523.15; gene_biotype non-coding; Info NA; ref_name 98158696|unknown-5739; class_code m; inherit_ref TRUE;
chr4	StringTie	exon	23191821	23191960	.	-	.	gene_name 98158696|unknown-5739; gene_id MSTRG.12523; transcript_id MSTRG.12523.16;
chr4	StringTie	exon	23191821	23191960	.	-	.	gene_name 98158696|unknown-5739; gene_id MSTRG.12523; transcript_id MSTRG.12523.17;
chr4	StringTie	transcript	23191821	23198781	.	-	.	gene_name 98158696|unknown-5739; gene_id MSTRG.12523; transcript_id MSTRG.12523.16; gene_biotype non-coding; Info NA; ref_name 98158696|unknown-5739; class_code m; inherit_ref TRUE;
chr4	StringTie	transcript	23191821	23198781	.	-	.	gene_name 98158696|unknown-5739; gene_id MSTRG.12523; transcript_id MSTRG.12523.17; gene_biotype non-coding; Info NA; ref_name 98158696|unknown-5739; class_code m; inherit_ref TRUE;
chr4	StringTie	exon	23191823	23191960	.	-	.	gene_name 98158696|unknown-5739; gene_id MSTRG.12523; transcript_id MSTRG.12523.18;
chr4	StringTie	transcript	23191823	23198781	.	-	.	gene_name 98158696|unknown-5739; gene_id MSTRG.12523; transcript_id MSTRG.12523.18; gene_biotype non-coding; Info NA; ref_name 98158696|unknown-5739; class_code m; inherit_ref TRUE;
chr4	StringTie	exon	23197517	23197697	.	-	.	gene_name 98158696|unknown-5739; gene_id MSTRG.12523; transcript_id MSTRG.12523.15;
chr4	StringTie	exon	23197517	23197697	.	-	.	gene_name 98158696|unknown-5739; gene_id MSTRG.12523; transcript_id MSTRG.12523.17;
chr4	StringTie	exon	23197517	23197697	.	-	.	gene_name 98158696|unknown-5739; gene_id MSTRG.12523; transcript_id MSTRG.12523.5;
chr4	StringTie	exon	23197517	23197697	.	-	.	gene_name 98158696|unknown-5739; gene_id MSTRG.12523; transcript_id MSTRG.12523.6;
chr4	StringTie	exon	23197517	23197711	.	-	.	gene_name 98158696|unknown-5739; gene_id MSTRG.12523; transcript_id MSTRG.12523.1;
chr4	StringTie	exon	23197517	23197711	.	-	.	gene_name 98158696|unknown-5739; gene_id MSTRG.12523; transcript_id MSTRG.12523.11;
chr4	StringTie	exon	23197517	23197711	.	-	.	gene_name 98158696|unknown-5739; gene_id MSTRG.12523; transcript_id MSTRG.12523.12;
chr4	StringTie	exon	23197517	23197711	.	-	.	gene_name 98158696|unknown-5739; gene_id MSTRG.12523; transcript_id MSTRG.12523.2;
chr4	StringTie	exon	23197517	23197711	.	-	.	gene_name 98158696|unknown-5739; gene_id MSTRG.12523; transcript_id MSTRG.12523.4;
chr4	StringTie	exon	23197517	23197711	.	-	.	gene_name 98158696|unknown-5739; gene_id MSTRG.12523; transcript_id MSTRG.12523.8;
chr4	StringTie	exon	23197517	23197781	.	-	.	gene_name 98158696|unknown-5739; gene_id MSTRG.12523; transcript_id MSTRG.12523.13;
chr4	StringTie	exon	23197517	23197781	.	-	.	gene_name 98158696|unknown-5739; gene_id MSTRG.12523; transcript_id MSTRG.12523.14;
chr4	StringTie	exon	23197517	23197781	.	-	.	gene_name 98158696|unknown-5739; gene_id MSTRG.12523; transcript_id MSTRG.12523.18;
chr4	StringTie	exon	23197517	23197859	.	-	.	gene_name 98158696|unknown-5739; gene_id MSTRG.12523; transcript_id MSTRG.12523.10;
chr4	StringTie	exon	23197517	23197859	.	-	.	gene_name 98158696|unknown-5739; gene_id MSTRG.12523; transcript_id MSTRG.12523.3;
chr4	StringTie	exon	23197517	23197859	.	-	.	gene_name 98158696|unknown-5739; gene_id MSTRG.12523; transcript_id MSTRG.12523.7;
chr4	StringTie	exon	23197517	23197859	.	-	.	gene_name 98158696|unknown-5739; gene_id MSTRG.12523; transcript_id MSTRG.12523.9;
chr4	StringTie	exon	23197517	23197910	.	-	.	gene_name 98158696|unknown-5739; gene_id MSTRG.12523; transcript_id MSTRG.12523.16;
chr4	StringTie	exon	23197951	23198196	.	-	.	gene_name 98158696|unknown-5739; gene_id MSTRG.12523; transcript_id MSTRG.12523.13;
chr4	StringTie	exon	23197951	23198196	.	-	.	gene_name 98158696|unknown-5739; gene_id MSTRG.12523; transcript_id MSTRG.12523.3;
chr4	StringTie	exon	23197951	23198196	.	-	.	gene_name 98158696|unknown-5739; gene_id MSTRG.12523; transcript_id MSTRG.12523.4;
chr4	StringTie	exon	23198197	23198781	.	-	.	gene_name 98158696|unknown-5739; gene_id MSTRG.12523; transcript_id MSTRG.12523.10;
chr4	StringTie	exon	23198211	23198781	.	-	.	gene_name 98158696|unknown-5739; gene_id MSTRG.12523; transcript_id MSTRG.12523.7;
chr4	StringTie	exon	23198257	23198781	.	-	.	gene_name 98158696|unknown-5739; gene_id MSTRG.12523; transcript_id MSTRG.12523.12;
chr4	StringTie	exon	23198257	23198781	.	-	.	gene_name 98158696|unknown-5739; gene_id MSTRG.12523; transcript_id MSTRG.12523.14;
chr4	StringTie	exon	23198257	23198781	.	-	.	gene_name 98158696|unknown-5739; gene_id MSTRG.12523; transcript_id MSTRG.12523.16;
chr4	StringTie	exon	23198257	23198781	.	-	.	gene_name 98158696|unknown-5739; gene_id MSTRG.12523; transcript_id MSTRG.12523.17;
chr4	StringTie	exon	23198307	23198356	.	+	.	gene_name 98306319|unknown-17923; gene_id MSTRG.12524; transcript_id MSTRG.12524.1;
chr4	StringTie	transcript	23198307	23198781	.	+	.	gene_name 98306319|unknown-17923; gene_id MSTRG.12524; transcript_id MSTRG.12524.1; gene_biotype non-coding; Info NA; ref_name 98158696|unknown-5739; class_code x; inherit_ref FALSE;
chr4	StringTie	exon	23198309	23198781	.	-	.	gene_name 98158696|unknown-5739; gene_id MSTRG.12523; transcript_id MSTRG.12523.8;
chr4	StringTie	exon	23198309	23198781	.	-	.	gene_name 98158696|unknown-5739; gene_id MSTRG.12523; transcript_id MSTRG.12523.9;
chr4	StringTie	exon	23198322	23198356	.	+	.	gene_name 98306319|unknown-17923; gene_id MSTRG.12524; transcript_id MSTRG.12524.2;
chr4	StringTie	transcript	23198322	23198781	.	+	.	gene_name 98306319|unknown-17923; gene_id MSTRG.12524; transcript_id MSTRG.12524.2; gene_biotype non-coding; Info NA; ref_name 98158696|unknown-5739; class_code x; inherit_ref FALSE;
chr4	StringTie	exon	23198396	23198781	.	+	.	gene_name 98306319|unknown-17923; gene_id MSTRG.12524; transcript_id MSTRG.12524.1;
chr4	StringTie	exon	23198409	23198781	.	+	.	gene_name 98306319|unknown-17923; gene_id MSTRG.12524; transcript_id MSTRG.12524.2;
chr4	StringTie	exon	23198434	23198781	.	-	.	gene_name 98158696|unknown-5739; gene_id MSTRG.12523; transcript_id MSTRG.12523.11;
chr4	StringTie	exon	23198434	23198781	.	-	.	gene_name 98158696|unknown-5739; gene_id MSTRG.12523; transcript_id MSTRG.12523.15;
chr4	StringTie	exon	23198499	23198781	.	-	.	gene_name 98158696|unknown-5739; gene_id MSTRG.12523; transcript_id MSTRG.12523.1;
chr4	StringTie	exon	23198499	23198781	.	-	.	gene_name 98158696|unknown-5739; gene_id MSTRG.12523; transcript_id MSTRG.12523.5;
chr4	StringTie	exon	23198569	23198781	.	-	.	gene_name 98158696|unknown-5739; gene_id MSTRG.12523; transcript_id MSTRG.12523.18;
chr4	StringTie	exon	23198569	23198781	.	-	.	gene_name 98158696|unknown-5739; gene_id MSTRG.12523; transcript_id MSTRG.12523.2;
chr4	StringTie	exon	23198569	23198781	.	-	.	gene_name 98158696|unknown-5739; gene_id MSTRG.12523; transcript_id MSTRG.12523.6;
chr4	transdecoder	three_prime_utr	23209182	23210159	.	-	.	gene_name 98021331|mgat3; gene_id MSTRG.12525; transcript_id MSTRG.12525.1;
chr4	transdecoder	exon	23209182	23211627	.	-	.	gene_name 98021331|mgat3; gene_id MSTRG.12525; transcript_id MSTRG.12525.1;
chr4	transdecoder	gene	23209182	23211627	.	-	.	gene_name 98021331|mgat3; gene_id MSTRG.12525; transcript_id NA; gene_biotype protein_coding; Info ORF type:complete (+),score=40.39,sp|Q09327|MGAT3_HUMAN|28.058|2.08e-07; ref_name 98021331|mgat3; class_code k; inherit_ref TRUE;
chr4	transdecoder	transcript	23209182	23211627	.	-	.	gene_name 98021331|mgat3; gene_id MSTRG.12525; transcript_id MSTRG.12525.1; gene_biotype protein_coding; Info ORF type:complete (+),score=40.39,sp|Q09327|MGAT3_HUMAN|28.058|2.08e-07; ref_name 98021331|mgat3; class_code k; inherit_ref TRUE;
chr4	transdecoder	CDS	23210160	23211521	.	-	0	gene_name 98021331|mgat3; gene_id MSTRG.12525; transcript_id MSTRG.12525.1;
chr4	transdecoder	five_prime_utr	23211522	23211627	.	-	.	gene_name 98021331|mgat3; gene_id MSTRG.12525; transcript_id MSTRG.12525.1;
chr4	transdecoder	exon	23264566	23264714	.	+	.	gene_name 98052451|p4ha2; gene_id MSTRG.12526; transcript_id MSTRG.12526.1;
chr4	transdecoder	exon	23264566	23264714	.	+	.	gene_name 98052451|p4ha2; gene_id MSTRG.12526; transcript_id MSTRG.12526.2;
chr4	transdecoder	five_prime_utr	23264566	23264714	.	+	.	gene_name 98052451|p4ha2; gene_id MSTRG.12526; transcript_id MSTRG.12526.1;
chr4	transdecoder	five_prime_utr	23264566	23264714	.	+	.	gene_name 98052451|p4ha2; gene_id MSTRG.12526; transcript_id MSTRG.12526.2;
chr4	transdecoder	gene	23264566	23285910	.	+	.	gene_name 98052451|p4ha2; gene_id MSTRG.12526; transcript_id NA; gene_biotype protein_coding; Info ORF type:complete (+),score=80.61,sp|O15460|P4HA2_HUMAN|31.495|2.31e-77; ref_name 98052451|p4ha2; class_code j,=; inherit_ref TRUE;
chr4	transdecoder	transcript	23264566	23285910	.	+	.	gene_name 98052451|p4ha2; gene_id MSTRG.12526; transcript_id MSTRG.12526.1; gene_biotype protein_coding; Info ORF type:complete (+),score=80.61,sp|O15460|P4HA2_HUMAN|31.495|2.31e-77; ref_name 98052451|p4ha2; class_code j,=; inherit_ref TRUE;
chr4	transdecoder	transcript	23264566	23285910	.	+	.	gene_name 98052451|p4ha2; gene_id MSTRG.12526; transcript_id MSTRG.12526.2; gene_biotype protein_coding; Info ORF type:complete (+),score=80.61,sp|O15460|P4HA2_HUMAN|31.495|2.31e-77; ref_name 98052451|p4ha2; class_code j,=; inherit_ref TRUE;
chr4	transdecoder	exon	23265266	23267524	.	+	.	gene_name 98052451|p4ha2; gene_id MSTRG.12526; transcript_id MSTRG.12526.3;
chr4	transdecoder	five_prime_utr	23265266	23267524	.	+	.	gene_name 98052451|p4ha2; gene_id MSTRG.12526; transcript_id MSTRG.12526.3;
chr4	transdecoder	transcript	23265266	23285910	.	+	.	gene_name 98052451|p4ha2; gene_id MSTRG.12526; transcript_id MSTRG.12526.3; gene_biotype protein_coding; Info ORF type:complete (+),score=80.61,sp|O15460|P4HA2_HUMAN|31.495|2.31e-77; ref_name 98052451|p4ha2; class_code j,=; inherit_ref TRUE;
chr4	transdecoder	five_prime_utr	23271836	23271836	.	+	.	gene_name 98052451|p4ha2; gene_id MSTRG.12526; transcript_id MSTRG.12526.1;
chr4	transdecoder	five_prime_utr	23271836	23271836	.	+	.	gene_name 98052451|p4ha2; gene_id MSTRG.12526; transcript_id MSTRG.12526.2;
chr4	transdecoder	five_prime_utr	23271836	23271836	.	+	.	gene_name 98052451|p4ha2; gene_id MSTRG.12526; transcript_id MSTRG.12526.3;
chr4	transdecoder	exon	23271836	23271954	.	+	.	gene_name 98052451|p4ha2; gene_id MSTRG.12526; transcript_id MSTRG.12526.1;
chr4	transdecoder	exon	23271836	23271954	.	+	.	gene_name 98052451|p4ha2; gene_id MSTRG.12526; transcript_id MSTRG.12526.2;
chr4	transdecoder	exon	23271836	23271954	.	+	.	gene_name 98052451|p4ha2; gene_id MSTRG.12526; transcript_id MSTRG.12526.3;
chr4	transdecoder	CDS	23271837	23271954	.	+	0	gene_name 98052451|p4ha2; gene_id MSTRG.12526; transcript_id MSTRG.12526.1;
chr4	transdecoder	CDS	23271837	23271954	.	+	0	gene_name 98052451|p4ha2; gene_id MSTRG.12526; transcript_id MSTRG.12526.2;
chr4	transdecoder	CDS	23271837	23271954	.	+	0	gene_name 98052451|p4ha2; gene_id MSTRG.12526; transcript_id MSTRG.12526.3;
chr4	transdecoder	CDS	23273226	23273637	.	+	2	gene_name 98052451|p4ha2; gene_id MSTRG.12526; transcript_id MSTRG.12526.1;
chr4	transdecoder	CDS	23273226	23273637	.	+	2	gene_name 98052451|p4ha2; gene_id MSTRG.12526; transcript_id MSTRG.12526.3;
chr4	transdecoder	exon	23273226	23273637	.	+	.	gene_name 98052451|p4ha2; gene_id MSTRG.12526; transcript_id MSTRG.12526.1;
chr4	transdecoder	exon	23273226	23273637	.	+	.	gene_name 98052451|p4ha2; gene_id MSTRG.12526; transcript_id MSTRG.12526.3;
chr4	transdecoder	CDS	23273256	23273637	.	+	2	gene_name 98052451|p4ha2; gene_id MSTRG.12526; transcript_id MSTRG.12526.2;
chr4	transdecoder	exon	23273256	23273637	.	+	.	gene_name 98052451|p4ha2; gene_id MSTRG.12526; transcript_id MSTRG.12526.2;
chr4	transdecoder	CDS	23273768	23274133	.	+	1	gene_name 98052451|p4ha2; gene_id MSTRG.12526; transcript_id MSTRG.12526.1;
chr4	transdecoder	CDS	23273768	23274133	.	+	1	gene_name 98052451|p4ha2; gene_id MSTRG.12526; transcript_id MSTRG.12526.2;
chr4	transdecoder	CDS	23273768	23274133	.	+	1	gene_name 98052451|p4ha2; gene_id MSTRG.12526; transcript_id MSTRG.12526.3;
chr4	transdecoder	exon	23273768	23274133	.	+	.	gene_name 98052451|p4ha2; gene_id MSTRG.12526; transcript_id MSTRG.12526.1;
chr4	transdecoder	exon	23273768	23274133	.	+	.	gene_name 98052451|p4ha2; gene_id MSTRG.12526; transcript_id MSTRG.12526.2;
chr4	transdecoder	exon	23273768	23274133	.	+	.	gene_name 98052451|p4ha2; gene_id MSTRG.12526; transcript_id MSTRG.12526.3;
chr4	transdecoder	CDS	23279626	23279820	.	+	1	gene_name 98052451|p4ha2; gene_id MSTRG.12526; transcript_id MSTRG.12526.1;
chr4	transdecoder	CDS	23279626	23279820	.	+	1	gene_name 98052451|p4ha2; gene_id MSTRG.12526; transcript_id MSTRG.12526.2;
chr4	transdecoder	CDS	23279626	23279820	.	+	1	gene_name 98052451|p4ha2; gene_id MSTRG.12526; transcript_id MSTRG.12526.3;
chr4	transdecoder	exon	23279626	23279820	.	+	.	gene_name 98052451|p4ha2; gene_id MSTRG.12526; transcript_id MSTRG.12526.1;
chr4	transdecoder	exon	23279626	23279820	.	+	.	gene_name 98052451|p4ha2; gene_id MSTRG.12526; transcript_id MSTRG.12526.2;
chr4	transdecoder	exon	23279626	23279820	.	+	.	gene_name 98052451|p4ha2; gene_id MSTRG.12526; transcript_id MSTRG.12526.3;
chr4	transdecoder	CDS	23280815	23281062	.	+	1	gene_name 98052451|p4ha2; gene_id MSTRG.12526; transcript_id MSTRG.12526.1;
chr4	transdecoder	CDS	23280815	23281062	.	+	1	gene_name 98052451|p4ha2; gene_id MSTRG.12526; transcript_id MSTRG.12526.2;
chr4	transdecoder	CDS	23280815	23281062	.	+	1	gene_name 98052451|p4ha2; gene_id MSTRG.12526; transcript_id MSTRG.12526.3;
chr4	transdecoder	exon	23280815	23281062	.	+	.	gene_name 98052451|p4ha2; gene_id MSTRG.12526; transcript_id MSTRG.12526.1;
chr4	transdecoder	exon	23280815	23281062	.	+	.	gene_name 98052451|p4ha2; gene_id MSTRG.12526; transcript_id MSTRG.12526.2;
chr4	transdecoder	exon	23280815	23281062	.	+	.	gene_name 98052451|p4ha2; gene_id MSTRG.12526; transcript_id MSTRG.12526.3;
chr4	transdecoder	CDS	23285437	23285735	.	+	2	gene_name 98052451|p4ha2; gene_id MSTRG.12526; transcript_id MSTRG.12526.1;
chr4	transdecoder	CDS	23285437	23285735	.	+	2	gene_name 98052451|p4ha2; gene_id MSTRG.12526; transcript_id MSTRG.12526.2;
chr4	transdecoder	CDS	23285437	23285735	.	+	2	gene_name 98052451|p4ha2; gene_id MSTRG.12526; transcript_id MSTRG.12526.3;
chr4	transdecoder	exon	23285437	23285910	.	+	.	gene_name 98052451|p4ha2; gene_id MSTRG.12526; transcript_id MSTRG.12526.1;
chr4	transdecoder	exon	23285437	23285910	.	+	.	gene_name 98052451|p4ha2; gene_id MSTRG.12526; transcript_id MSTRG.12526.2;
chr4	transdecoder	exon	23285437	23285910	.	+	.	gene_name 98052451|p4ha2; gene_id MSTRG.12526; transcript_id MSTRG.12526.3;
chr4	transdecoder	three_prime_utr	23285736	23285910	.	+	.	gene_name 98052451|p4ha2; gene_id MSTRG.12526; transcript_id MSTRG.12526.1;
chr4	transdecoder	three_prime_utr	23285736	23285910	.	+	.	gene_name 98052451|p4ha2; gene_id MSTRG.12526; transcript_id MSTRG.12526.2;
chr4	transdecoder	three_prime_utr	23285736	23285910	.	+	.	gene_name 98052451|p4ha2; gene_id MSTRG.12526; transcript_id MSTRG.12526.3;
chr4	transdecoder	exon	23298506	23298593	.	+	.	gene_name 98203695|s18b1-65; gene_id MSTRG.12527; transcript_id MSTRG.12527.1;
chr4	transdecoder	five_prime_utr	23298506	23298593	.	+	.	gene_name 98203695|s18b1-65; gene_id MSTRG.12527; transcript_id MSTRG.12527.1;
chr4	transdecoder	gene	23298506	23307015	.	+	.	gene_name 98203695|s18b1-65; gene_id MSTRG.12527; transcript_id NA; gene_biotype protein_coding; Info ORF type:complete (+),score=35.28,sp|Q6NT16|S18B1_HUMAN|25.949|3.14e-06; ref_name 98203695|s18b1-65; class_code j,=; inherit_ref TRUE;
chr4	transdecoder	transcript	23298506	23307015	.	+	.	gene_name 98203695|s18b1-65; gene_id MSTRG.12527; transcript_id MSTRG.12527.1; gene_biotype protein_coding; Info ORF type:complete (+),score=35.28,sp|Q6NT16|S18B1_HUMAN|25.949|3.14e-06; ref_name 98203695|s18b1-65; class_code j,=; inherit_ref TRUE;
chr4	transdecoder	exon	23303226	23303308	.	+	.	gene_name 98203695|s18b1-65; gene_id MSTRG.12527; transcript_id MSTRG.12527.2;
chr4	transdecoder	five_prime_utr	23303226	23303308	.	+	.	gene_name 98203695|s18b1-65; gene_id MSTRG.12527; transcript_id MSTRG.12527.2;
chr4	transdecoder	transcript	23303226	23307015	.	+	.	gene_name 98203695|s18b1-65; gene_id MSTRG.12527; transcript_id MSTRG.12527.2; gene_biotype protein_coding; Info ORF type:complete (+),score=35.28,sp|Q6NT16|S18B1_HUMAN|25.949|3.14e-06; ref_name 98203695|s18b1-65; class_code j,=; inherit_ref TRUE;
chr4	transdecoder	five_prime_utr	23305637	23305642	.	+	.	gene_name 98203695|s18b1-65; gene_id MSTRG.12527; transcript_id MSTRG.12527.1;
chr4	transdecoder	five_prime_utr	23305637	23305642	.	+	.	gene_name 98203695|s18b1-65; gene_id MSTRG.12527; transcript_id MSTRG.12527.2;
chr4	transdecoder	exon	23305637	23307015	.	+	.	gene_name 98203695|s18b1-65; gene_id MSTRG.12527; transcript_id MSTRG.12527.1;
chr4	transdecoder	exon	23305637	23307015	.	+	.	gene_name 98203695|s18b1-65; gene_id MSTRG.12527; transcript_id MSTRG.12527.2;
chr4	transdecoder	CDS	23305643	23306908	.	+	0	gene_name 98203695|s18b1-65; gene_id MSTRG.12527; transcript_id MSTRG.12527.1;
chr4	transdecoder	CDS	23305643	23306908	.	+	0	gene_name 98203695|s18b1-65; gene_id MSTRG.12527; transcript_id MSTRG.12527.2;
chr4	transdecoder	three_prime_utr	23306909	23307015	.	+	.	gene_name 98203695|s18b1-65; gene_id MSTRG.12527; transcript_id MSTRG.12527.1;
chr4	transdecoder	three_prime_utr	23306909	23307015	.	+	.	gene_name 98203695|s18b1-65; gene_id MSTRG.12527; transcript_id MSTRG.12527.2;
chr4	transdecoder	exon	23314132	23314152	.	+	.	gene_name 98306320|s18b1-149; gene_id MSTRG.12528; transcript_id MSTRG.12528.1;
chr4	transdecoder	five_prime_utr	23314132	23314152	.	+	.	gene_name 98306320|s18b1-149; gene_id MSTRG.12528; transcript_id MSTRG.12528.1;
chr4	transdecoder	gene	23314132	23329902	.	+	.	gene_name 98306320|s18b1-149; gene_id MSTRG.12528; transcript_id NA; gene_biotype protein_coding; Info ORF type:complete (+),score=19.68,sp|Q6NT16|S18B1_HUMAN|26.316|2.52e-07; ref_name -; class_code u; inherit_ref FALSE;
chr4	transdecoder	transcript	23314132	23329902	.	+	.	gene_name 98306320|s18b1-149; gene_id MSTRG.12528; transcript_id MSTRG.12528.1; gene_biotype protein_coding; Info ORF type:complete (+),score=19.68,sp|Q6NT16|S18B1_HUMAN|26.316|2.52e-07; ref_name -; class_code u; inherit_ref FALSE;
chr4	transdecoder	exon	23320430	23320517	.	+	.	gene_name 98306320|s18b1-149; gene_id MSTRG.12528; transcript_id MSTRG.12528.1;
chr4	transdecoder	five_prime_utr	23320430	23320517	.	+	.	gene_name 98306320|s18b1-149; gene_id MSTRG.12528; transcript_id MSTRG.12528.1;
chr4	transdecoder	exon	23324226	23324311	.	+	.	gene_name 98306320|s18b1-149; gene_id MSTRG.12528; transcript_id MSTRG.12528.1;
chr4	transdecoder	five_prime_utr	23324226	23324311	.	+	.	gene_name 98306320|s18b1-149; gene_id MSTRG.12528; transcript_id MSTRG.12528.1;
chr4	transdecoder	five_prime_utr	23328110	23328115	.	+	.	gene_name 98306320|s18b1-149; gene_id MSTRG.12528; transcript_id MSTRG.12528.1;
chr4	transdecoder	exon	23328110	23329902	.	+	.	gene_name 98306320|s18b1-149; gene_id MSTRG.12528; transcript_id MSTRG.12528.1;
chr4	transdecoder	CDS	23328116	23328748	.	+	0	gene_name 98306320|s18b1-149; gene_id MSTRG.12528; transcript_id MSTRG.12528.1;
chr4	transdecoder	CDS	23328775	23329749	.	+	0	gene_name 98306320|s18b1-149; gene_id MSTRG.12528; transcript_id MSTRG.12528.1;
chr4	transdecoder	three_prime_utr	23359005	23359106	.	-	.	gene_name 98306321|unknown-17924; gene_id MSTRG.12529; transcript_id MSTRG.12529.1;
chr4	transdecoder	three_prime_utr	23359005	23359106	.	-	.	gene_name 98306321|unknown-17924; gene_id MSTRG.12529; transcript_id MSTRG.12529.2;
chr4	transdecoder	exon	23359005	23360362	.	-	.	gene_name 98306321|unknown-17924; gene_id MSTRG.12529; transcript_id MSTRG.12529.1;
chr4	transdecoder	exon	23359005	23360362	.	-	.	gene_name 98306321|unknown-17924; gene_id MSTRG.12529; transcript_id MSTRG.12529.2;
chr4	transdecoder	gene	23359005	23372332	.	-	.	gene_name 98306321|unknown-17924; gene_id MSTRG.12529; transcript_id NA; gene_biotype protein_coding; Info ORF type:complete (+),score=28.99; ref_name -; class_code u; inherit_ref FALSE;
chr4	transdecoder	transcript	23359005	23372332	.	-	.	gene_name 98306321|unknown-17924; gene_id MSTRG.12529; transcript_id MSTRG.12529.1; gene_biotype protein_coding; Info ORF type:complete (+),score=28.99; ref_name -; class_code u; inherit_ref FALSE;
chr4	transdecoder	transcript	23359005	23372332	.	-	.	gene_name 98306321|unknown-17924; gene_id MSTRG.12529; transcript_id MSTRG.12529.2; gene_biotype protein_coding; Info ORF type:complete (+),score=28.99; ref_name -; class_code u; inherit_ref FALSE;
chr4	transdecoder	CDS	23359107	23360012	.	-	0	gene_name 98306321|unknown-17924; gene_id MSTRG.12529; transcript_id MSTRG.12529.1;
chr4	transdecoder	CDS	23359107	23360012	.	-	0	gene_name 98306321|unknown-17924; gene_id MSTRG.12529; transcript_id MSTRG.12529.2;
chr4	transdecoder	five_prime_utr	23360013	23360362	.	-	.	gene_name 98306321|unknown-17924; gene_id MSTRG.12529; transcript_id MSTRG.12529.1;
chr4	transdecoder	five_prime_utr	23360013	23360362	.	-	.	gene_name 98306321|unknown-17924; gene_id MSTRG.12529; transcript_id MSTRG.12529.2;
chr4	transdecoder	exon	23365161	23365205	.	-	.	gene_name 98306321|unknown-17924; gene_id MSTRG.12529; transcript_id MSTRG.12529.1;
chr4	transdecoder	five_prime_utr	23365161	23365205	.	-	.	gene_name 98306321|unknown-17924; gene_id MSTRG.12529; transcript_id MSTRG.12529.1;
chr4	StringTie	exon	23370051	23370487	.	-	.	gene_name 98306321|unknown-17924; gene_id MSTRG.12529; transcript_id MSTRG.12529.3;
chr4	StringTie	transcript	23370051	23370927	.	-	.	gene_name 98306321|unknown-17924; gene_id MSTRG.12529; transcript_id MSTRG.12529.3; gene_biotype non-coding; Info NA; ref_name -; class_code u; inherit_ref FALSE;
chr4	transdecoder	exon	23370838	23370886	.	-	.	gene_name 98306321|unknown-17924; gene_id MSTRG.12529; transcript_id MSTRG.12529.1;
chr4	transdecoder	exon	23370838	23370886	.	-	.	gene_name 98306321|unknown-17924; gene_id MSTRG.12529; transcript_id MSTRG.12529.2;
chr4	transdecoder	five_prime_utr	23370838	23370886	.	-	.	gene_name 98306321|unknown-17924; gene_id MSTRG.12529; transcript_id MSTRG.12529.1;
chr4	transdecoder	five_prime_utr	23370838	23370886	.	-	.	gene_name 98306321|unknown-17924; gene_id MSTRG.12529; transcript_id MSTRG.12529.2;
chr4	StringTie	exon	23370838	23370927	.	-	.	gene_name 98306321|unknown-17924; gene_id MSTRG.12529; transcript_id MSTRG.12529.3;
chr4	transdecoder	exon	23372309	23372332	.	-	.	gene_name 98306321|unknown-17924; gene_id MSTRG.12529; transcript_id MSTRG.12529.1;
chr4	transdecoder	exon	23372309	23372332	.	-	.	gene_name 98306321|unknown-17924; gene_id MSTRG.12529; transcript_id MSTRG.12529.2;
chr4	transdecoder	five_prime_utr	23372309	23372332	.	-	.	gene_name 98306321|unknown-17924; gene_id MSTRG.12529; transcript_id MSTRG.12529.1;
chr4	transdecoder	five_prime_utr	23372309	23372332	.	-	.	gene_name 98306321|unknown-17924; gene_id MSTRG.12529; transcript_id MSTRG.12529.2;
chr4	transdecoder	three_prime_utr	23408725	23409115	.	-	.	gene_name 98203700|s18b1-73; gene_id MSTRG.12530; transcript_id MSTRG.12530.1;
chr4	transdecoder	exon	23408725	23410391	.	-	.	gene_name 98203700|s18b1-73; gene_id MSTRG.12530; transcript_id MSTRG.12530.1;
chr4	transdecoder	gene	23408725	23412684	.	-	.	gene_name 98203700|s18b1-73; gene_id MSTRG.12530; transcript_id NA; gene_biotype protein_coding; Info ORF type:complete (+),score=13.86,sp|Q6NT16|S18B1_HUMAN|26.582|2.40e-08; ref_name 98203700|s18b1-73; class_code =,j; inherit_ref TRUE;
chr4	transdecoder	transcript	23408725	23412684	.	-	.	gene_name 98203700|s18b1-73; gene_id MSTRG.12530; transcript_id MSTRG.12530.1; gene_biotype protein_coding; Info ORF type:complete (+),score=13.86,sp|Q6NT16|S18B1_HUMAN|26.582|2.40e-08; ref_name 98203700|s18b1-73; class_code =,j; inherit_ref TRUE;
chr4	transdecoder	three_prime_utr	23408974	23409115	.	-	.	gene_name 98203700|s18b1-73; gene_id MSTRG.12530; transcript_id MSTRG.12530.2;
chr4	transdecoder	exon	23408974	23409630	.	-	.	gene_name 98203700|s18b1-73; gene_id MSTRG.12530; transcript_id MSTRG.12530.2;
chr4	transdecoder	transcript	23408974	23412684	.	-	.	gene_name 98203700|s18b1-73; gene_id MSTRG.12530; transcript_id MSTRG.12530.2; gene_biotype protein_coding; Info ORF type:complete (+),score=13.86,sp|Q6NT16|S18B1_HUMAN|26.582|2.40e-08; ref_name 98203700|s18b1-73; class_code =,j; inherit_ref TRUE;
chr4	transdecoder	CDS	23409116	23409619	.	-	0	gene_name 98203700|s18b1-73; gene_id MSTRG.12530; transcript_id MSTRG.12530.2;
chr4	transdecoder	CDS	23409116	23409697	.	-	0	gene_name 98203700|s18b1-73; gene_id MSTRG.12530; transcript_id MSTRG.12530.1;
chr4	transdecoder	five_prime_utr	23409620	23409630	.	-	.	gene_name 98203700|s18b1-73; gene_id MSTRG.12530; transcript_id MSTRG.12530.2;
chr4	transdecoder	five_prime_utr	23409698	23410391	.	-	.	gene_name 98203700|s18b1-73; gene_id MSTRG.12530; transcript_id MSTRG.12530.1;
chr4	transdecoder	CDS	23409783	23410385	.	-	0	gene_name 98203700|s18b1-73; gene_id MSTRG.12530; transcript_id MSTRG.12530.1;
chr4	transdecoder	exon	23412507	23412684	.	-	.	gene_name 98203700|s18b1-73; gene_id MSTRG.12530; transcript_id MSTRG.12530.1;
chr4	transdecoder	exon	23412507	23412684	.	-	.	gene_name 98203700|s18b1-73; gene_id MSTRG.12530; transcript_id MSTRG.12530.2;
chr4	transdecoder	five_prime_utr	23412507	23412684	.	-	.	gene_name 98203700|s18b1-73; gene_id MSTRG.12530; transcript_id MSTRG.12530.1;
chr4	transdecoder	five_prime_utr	23412507	23412684	.	-	.	gene_name 98203700|s18b1-73; gene_id MSTRG.12530; transcript_id MSTRG.12530.2;
chr4	transdecoder	three_prime_utr	23421954	23422018	.	-	.	gene_name 98026915|dcxr-3; gene_id MSTRG.12531; transcript_id MSTRG.12531.1;
chr4	transdecoder	exon	23421954	23422365	.	-	.	gene_name 98026915|dcxr-3; gene_id MSTRG.12531; transcript_id MSTRG.12531.1;
chr4	transdecoder	gene	23421954	23438711	.	-	.	gene_name 98026915|dcxr-3; gene_id MSTRG.12531; transcript_id NA; gene_biotype protein_coding; Info ORF type:complete (+),score=10.03,sp|Q7Z4W1|DCXR_HUMAN|43.478|2.69e-20; ref_name 98026915|dcxr-3; class_code j,n,u; inherit_ref TRUE;
chr4	transdecoder	transcript	23421954	23438711	.	-	.	gene_name 98026915|dcxr-3; gene_id MSTRG.12531; transcript_id MSTRG.12531.1; gene_biotype protein_coding; Info ORF type:complete (+),score=10.03,sp|Q7Z4W1|DCXR_HUMAN|43.478|2.69e-20; ref_name 98026915|dcxr-3; class_code j,n,u; inherit_ref TRUE;
chr4	transdecoder	three_prime_utr	23421957	23422018	.	-	.	gene_name 98026915|dcxr-3; gene_id MSTRG.12531; transcript_id MSTRG.12531.2;
chr4	transdecoder	exon	23421957	23422365	.	-	.	gene_name 98026915|dcxr-3; gene_id MSTRG.12531; transcript_id MSTRG.12531.2;
chr4	transdecoder	transcript	23421957	23435880	.	-	.	gene_name 98026915|dcxr-3; gene_id MSTRG.12531; transcript_id MSTRG.12531.2; gene_biotype protein_coding; Info ORF type:complete (+),score=10.03,sp|Q7Z4W1|DCXR_HUMAN|43.478|2.69e-20; ref_name 98026915|dcxr-3; class_code j,n,u; inherit_ref TRUE;
chr4	StringTie	exon	23421960	23422538	.	+	.	gene_name 98306322|unknown-17925; gene_id MSTRG.12532; transcript_id MSTRG.12532.1;
chr4	StringTie	transcript	23421960	23422636	.	+	.	gene_name 98306322|unknown-17925; gene_id MSTRG.12532; transcript_id MSTRG.12532.1; gene_biotype non-coding; Info NA; ref_name 98026915|dcxr-3; class_code x; inherit_ref FALSE;
chr4	transdecoder	three_prime_utr	23421984	23422018	.	-	.	gene_name 98026915|dcxr-3; gene_id MSTRG.12531; transcript_id MSTRG.12531.3;
chr4	transdecoder	three_prime_utr	23421984	23422018	.	-	.	gene_name 98026915|dcxr-3; gene_id MSTRG.12531; transcript_id MSTRG.12531.4;
chr4	transdecoder	three_prime_utr	23421984	23422018	.	-	.	gene_name 98026915|dcxr-3; gene_id MSTRG.12531; transcript_id MSTRG.12531.5;
chr4	transdecoder	exon	23421984	23422365	.	-	.	gene_name 98026915|dcxr-3; gene_id MSTRG.12531; transcript_id MSTRG.12531.3;
chr4	transdecoder	exon	23421984	23422365	.	-	.	gene_name 98026915|dcxr-3; gene_id MSTRG.12531; transcript_id MSTRG.12531.4;
chr4	transdecoder	exon	23421984	23422365	.	-	.	gene_name 98026915|dcxr-3; gene_id MSTRG.12531; transcript_id MSTRG.12531.5;
chr4	transdecoder	transcript	23421984	23435880	.	-	.	gene_name 98026915|dcxr-3; gene_id MSTRG.12531; transcript_id MSTRG.12531.5; gene_biotype protein_coding; Info ORF type:complete (+),score=10.03,sp|Q7Z4W1|DCXR_HUMAN|43.478|2.69e-20; ref_name 98026915|dcxr-3; class_code j,n,u; inherit_ref TRUE;
chr4	transdecoder	transcript	23421984	23438711	.	-	.	gene_name 98026915|dcxr-3; gene_id MSTRG.12531; transcript_id MSTRG.12531.3; gene_biotype protein_coding; Info ORF type:complete (+),score=10.03,sp|Q7Z4W1|DCXR_HUMAN|43.478|2.69e-20; ref_name 98026915|dcxr-3; class_code j,n,u; inherit_ref TRUE;
chr4	transdecoder	transcript	23421984	23438711	.	-	.	gene_name 98026915|dcxr-3; gene_id MSTRG.12531; transcript_id MSTRG.12531.4; gene_biotype protein_coding; Info ORF type:complete (+),score=10.03,sp|Q7Z4W1|DCXR_HUMAN|43.478|2.69e-20; ref_name 98026915|dcxr-3; class_code j,n,u; inherit_ref TRUE;
chr4	transdecoder	three_prime_utr	23421985	23422018	.	-	.	gene_name 98026915|dcxr-3; gene_id MSTRG.12531; transcript_id MSTRG.12531.6;
chr4	transdecoder	three_prime_utr	23421985	23422018	.	-	.	gene_name 98026915|dcxr-3; gene_id MSTRG.12531; transcript_id MSTRG.12531.8;
chr4	transdecoder	exon	23421985	23422365	.	-	.	gene_name 98026915|dcxr-3; gene_id MSTRG.12531; transcript_id MSTRG.12531.6;
chr4	transdecoder	exon	23421985	23422365	.	-	.	gene_name 98026915|dcxr-3; gene_id MSTRG.12531; transcript_id MSTRG.12531.8;
chr4	transdecoder	three_prime_utr	23421985	23423035	.	-	.	gene_name 98026915|dcxr-3; gene_id MSTRG.12531; transcript_id MSTRG.12531.7;
chr4	transdecoder	exon	23421985	23423382	.	-	.	gene_name 98026915|dcxr-3; gene_id MSTRG.12531; transcript_id MSTRG.12531.7;
chr4	transdecoder	transcript	23421985	23435880	.	-	.	gene_name 98026915|dcxr-3; gene_id MSTRG.12531; transcript_id MSTRG.12531.6; gene_biotype protein_coding; Info ORF type:complete (+),score=10.03,sp|Q7Z4W1|DCXR_HUMAN|43.478|2.69e-20; ref_name 98026915|dcxr-3; class_code j,n,u; inherit_ref TRUE;
chr4	transdecoder	transcript	23421985	23438711	.	-	.	gene_name 98026915|dcxr-3; gene_id MSTRG.12531; transcript_id MSTRG.12531.7; gene_biotype protein_coding; Info ORF type:complete (+),score=10.03,sp|Q7Z4W1|DCXR_HUMAN|43.478|2.69e-20; ref_name 98026915|dcxr-3; class_code j,n,u; inherit_ref TRUE;
chr4	transdecoder	transcript	23421985	23438711	.	-	.	gene_name 98026915|dcxr-3; gene_id MSTRG.12531; transcript_id MSTRG.12531.8; gene_biotype protein_coding; Info ORF type:complete (+),score=10.03,sp|Q7Z4W1|DCXR_HUMAN|43.478|2.69e-20; ref_name 98026915|dcxr-3; class_code j,n,u; inherit_ref TRUE;
chr4	transdecoder	three_prime_utr	23422003	23422018	.	-	.	gene_name 98026915|dcxr-3; gene_id MSTRG.12531; transcript_id MSTRG.12531.9;
chr4	transdecoder	exon	23422003	23422365	.	-	.	gene_name 98026915|dcxr-3; gene_id MSTRG.12531; transcript_id MSTRG.12531.9;
chr4	transdecoder	transcript	23422003	23432722	.	-	.	gene_name 98026915|dcxr-3; gene_id MSTRG.12531; transcript_id MSTRG.12531.9; gene_biotype protein_coding; Info ORF type:complete (+),score=10.03,sp|Q7Z4W1|DCXR_HUMAN|43.478|2.69e-20; ref_name 98026915|dcxr-3; class_code j,n,u; inherit_ref TRUE;
chr4	transdecoder	CDS	23422019	23422365	.	-	2	gene_name 98026915|dcxr-3; gene_id MSTRG.12531; transcript_id MSTRG.12531.1;
chr4	transdecoder	CDS	23422019	23422365	.	-	2	gene_name 98026915|dcxr-3; gene_id MSTRG.12531; transcript_id MSTRG.12531.2;
chr4	transdecoder	CDS	23422019	23422365	.	-	2	gene_name 98026915|dcxr-3; gene_id MSTRG.12531; transcript_id MSTRG.12531.3;
chr4	transdecoder	CDS	23422019	23422365	.	-	2	gene_name 98026915|dcxr-3; gene_id MSTRG.12531; transcript_id MSTRG.12531.4;
chr4	transdecoder	CDS	23422019	23422365	.	-	2	gene_name 98026915|dcxr-3; gene_id MSTRG.12531; transcript_id MSTRG.12531.5;
chr4	transdecoder	CDS	23422019	23422365	.	-	2	gene_name 98026915|dcxr-3; gene_id MSTRG.12531; transcript_id MSTRG.12531.6;
chr4	transdecoder	CDS	23422019	23422365	.	-	2	gene_name 98026915|dcxr-3; gene_id MSTRG.12531; transcript_id MSTRG.12531.8;
chr4	transdecoder	CDS	23422019	23422365	.	-	2	gene_name 98026915|dcxr-3; gene_id MSTRG.12531; transcript_id MSTRG.12531.9;
chr4	StringTie	exon	23422560	23422636	.	+	.	gene_name 98306322|unknown-17925; gene_id MSTRG.12532; transcript_id MSTRG.12532.1;
chr4	transdecoder	CDS	23423036	23423382	.	-	2	gene_name 98026915|dcxr-3; gene_id MSTRG.12531; transcript_id MSTRG.12531.7;
chr4	transdecoder	CDS	23423576	23423705	.	-	0	gene_name 98026915|dcxr-3; gene_id MSTRG.12531; transcript_id MSTRG.12531.2;
chr4	transdecoder	CDS	23423576	23423705	.	-	0	gene_name 98026915|dcxr-3; gene_id MSTRG.12531; transcript_id MSTRG.12531.3;
chr4	transdecoder	CDS	23423576	23423705	.	-	0	gene_name 98026915|dcxr-3; gene_id MSTRG.12531; transcript_id MSTRG.12531.8;
chr4	transdecoder	exon	23423576	23423926	.	-	.	gene_name 98026915|dcxr-3; gene_id MSTRG.12531; transcript_id MSTRG.12531.2;
chr4	transdecoder	exon	23423576	23423926	.	-	.	gene_name 98026915|dcxr-3; gene_id MSTRG.12531; transcript_id MSTRG.12531.3;
chr4	transdecoder	exon	23423576	23423926	.	-	.	gene_name 98026915|dcxr-3; gene_id MSTRG.12531; transcript_id MSTRG.12531.8;
chr4	transdecoder	CDS	23423576	23423957	.	-	0	gene_name 98026915|dcxr-3; gene_id MSTRG.12531; transcript_id MSTRG.12531.4;
chr4	transdecoder	CDS	23423576	23423957	.	-	0	gene_name 98026915|dcxr-3; gene_id MSTRG.12531; transcript_id MSTRG.12531.6;
chr4	transdecoder	CDS	23423576	23423957	.	-	0	gene_name 98026915|dcxr-3; gene_id MSTRG.12531; transcript_id MSTRG.12531.7;
chr4	transdecoder	CDS	23423576	23423957	.	-	0	gene_name 98026915|dcxr-3; gene_id MSTRG.12531; transcript_id MSTRG.12531.9;
chr4	transdecoder	exon	23423576	23423961	.	-	.	gene_name 98026915|dcxr-3; gene_id MSTRG.12531; transcript_id MSTRG.12531.9;
chr4	transdecoder	exon	23423576	23427488	.	-	.	gene_name 98026915|dcxr-3; gene_id MSTRG.12531; transcript_id MSTRG.12531.4;
chr4	transdecoder	exon	23423576	23427488	.	-	.	gene_name 98026915|dcxr-3; gene_id MSTRG.12531; transcript_id MSTRG.12531.7;
chr4	transdecoder	exon	23423576	23427493	.	-	.	gene_name 98026915|dcxr-3; gene_id MSTRG.12531; transcript_id MSTRG.12531.6;
chr4	transdecoder	three_prime_utr	23427018	23427141	.	-	.	gene_name 98026915|dcxr-3; gene_id MSTRG.12531; transcript_id MSTRG.12531.10;
chr4	transdecoder	exon	23427018	23427488	.	-	.	gene_name 98026915|dcxr-3; gene_id MSTRG.12531; transcript_id MSTRG.12531.10;
chr4	transdecoder	transcript	23427018	23438711	.	-	.	gene_name 98026915|dcxr-3; gene_id MSTRG.12531; transcript_id MSTRG.12531.10; gene_biotype protein_coding; Info ORF type:complete (+),score=10.03,sp|Q7Z4W1|DCXR_HUMAN|43.478|2.69e-20; ref_name 98026915|dcxr-3; class_code j,n,u; inherit_ref TRUE;
chr4	transdecoder	three_prime_utr	23427030	23427141	.	-	.	gene_name 98026915|dcxr-3; gene_id MSTRG.12531; transcript_id MSTRG.12531.11;
chr4	transdecoder	exon	23427030	23427488	.	-	.	gene_name 98026915|dcxr-3; gene_id MSTRG.12531; transcript_id MSTRG.12531.11;
chr4	transdecoder	transcript	23427030	23438711	.	-	.	gene_name 98026915|dcxr-3; gene_id MSTRG.12531; transcript_id MSTRG.12531.11; gene_biotype protein_coding; Info ORF type:complete (+),score=10.03,sp|Q7Z4W1|DCXR_HUMAN|43.478|2.69e-20; ref_name 98026915|dcxr-3; class_code j,n,u; inherit_ref TRUE;
chr4	transdecoder	three_prime_utr	23427032	23427141	.	-	.	gene_name 98026915|dcxr-3; gene_id MSTRG.12531; transcript_id MSTRG.12531.12;
chr4	transdecoder	exon	23427032	23427488	.	-	.	gene_name 98026915|dcxr-3; gene_id MSTRG.12531; transcript_id MSTRG.12531.12;
chr4	transdecoder	transcript	23427032	23432968	.	-	.	gene_name 98026915|dcxr-3; gene_id MSTRG.12531; transcript_id MSTRG.12531.12; gene_biotype protein_coding; Info ORF type:complete (+),score=10.03,sp|Q7Z4W1|DCXR_HUMAN|43.478|2.69e-20; ref_name 98026915|dcxr-3; class_code j,n,u; inherit_ref TRUE;
chr4	transdecoder	exon	23427074	23427488	.	-	.	gene_name 98026915|dcxr-3; gene_id MSTRG.12531; transcript_id MSTRG.12531.13;
chr4	transdecoder	three_prime_utr	23427074	23427488	.	-	.	gene_name 98026915|dcxr-3; gene_id MSTRG.12531; transcript_id MSTRG.12531.13;
chr4	transdecoder	transcript	23427074	23432005	.	-	.	gene_name 98026915|dcxr-3; gene_id MSTRG.12531; transcript_id MSTRG.12531.13; gene_biotype protein_coding; Info ORF type:complete (+),score=10.03,sp|Q7Z4W1|DCXR_HUMAN|43.478|2.69e-20; ref_name 98026915|dcxr-3; class_code j,n,u; inherit_ref TRUE;
chr4	transdecoder	three_prime_utr	23427114	23427141	.	-	.	gene_name 98026915|dcxr-3; gene_id MSTRG.12531; transcript_id MSTRG.12531.14;
chr4	transdecoder	exon	23427114	23427488	.	-	.	gene_name 98026915|dcxr-3; gene_id MSTRG.12531; transcript_id MSTRG.12531.14;
chr4	transdecoder	transcript	23427114	23435880	.	-	.	gene_name 98026915|dcxr-3; gene_id MSTRG.12531; transcript_id MSTRG.12531.14; gene_biotype protein_coding; Info ORF type:complete (+),score=10.03,sp|Q7Z4W1|DCXR_HUMAN|43.478|2.69e-20; ref_name 98026915|dcxr-3; class_code j,n,u; inherit_ref TRUE;
chr4	transdecoder	exon	23427123	23427488	.	-	.	gene_name 98026915|dcxr-3; gene_id MSTRG.12531; transcript_id MSTRG.12531.2;
chr4	transdecoder	exon	23427123	23427488	.	-	.	gene_name 98026915|dcxr-3; gene_id MSTRG.12531; transcript_id MSTRG.12531.3;
chr4	transdecoder	exon	23427123	23427488	.	-	.	gene_name 98026915|dcxr-3; gene_id MSTRG.12531; transcript_id MSTRG.12531.8;
chr4	transdecoder	CDS	23427142	23427488	.	-	2	gene_name 98026915|dcxr-3; gene_id MSTRG.12531; transcript_id MSTRG.12531.10;
chr4	transdecoder	CDS	23427142	23427488	.	-	2	gene_name 98026915|dcxr-3; gene_id MSTRG.12531; transcript_id MSTRG.12531.11;
chr4	transdecoder	CDS	23427142	23427488	.	-	2	gene_name 98026915|dcxr-3; gene_id MSTRG.12531; transcript_id MSTRG.12531.12;
chr4	transdecoder	CDS	23427142	23427488	.	-	2	gene_name 98026915|dcxr-3; gene_id MSTRG.12531; transcript_id MSTRG.12531.14;
chr4	transdecoder	CDS	23427142	23427488	.	-	2	gene_name 98026915|dcxr-3; gene_id MSTRG.12531; transcript_id MSTRG.12531.2;
chr4	transdecoder	CDS	23427142	23427488	.	-	2	gene_name 98026915|dcxr-3; gene_id MSTRG.12531; transcript_id MSTRG.12531.3;
chr4	transdecoder	CDS	23427142	23427488	.	-	2	gene_name 98026915|dcxr-3; gene_id MSTRG.12531; transcript_id MSTRG.12531.4;
chr4	transdecoder	CDS	23427142	23427488	.	-	2	gene_name 98026915|dcxr-3; gene_id MSTRG.12531; transcript_id MSTRG.12531.8;
chr4	transdecoder	CDS	23430298	23430382	.	-	0	gene_name 98026915|dcxr-3; gene_id MSTRG.12531; transcript_id MSTRG.12531.12;
chr4	transdecoder	exon	23430298	23430664	.	-	.	gene_name 98026915|dcxr-3; gene_id MSTRG.12531; transcript_id MSTRG.12531.12;
chr4	transdecoder	three_prime_utr	23430385	23430596	.	-	.	gene_name 98026915|dcxr-3; gene_id MSTRG.12531; transcript_id MSTRG.12531.13;
chr4	transdecoder	exon	23430385	23430664	.	-	.	gene_name 98026915|dcxr-3; gene_id MSTRG.12531; transcript_id MSTRG.12531.13;
chr4	transdecoder	exon	23430479	23430664	.	-	.	gene_name 98026915|dcxr-3; gene_id MSTRG.12531; transcript_id MSTRG.12531.7;
chr4	transdecoder	CDS	23430597	23430664	.	-	2	gene_name 98026915|dcxr-3; gene_id MSTRG.12531; transcript_id MSTRG.12531.13;
chr4	transdecoder	CDS	23430597	23430664	.	-	2	gene_name 98026915|dcxr-3; gene_id MSTRG.12531; transcript_id MSTRG.12531.7;
chr4	transdecoder	CDS	23431373	23431529	.	-	0	gene_name 98026915|dcxr-3; gene_id MSTRG.12531; transcript_id MSTRG.12531.2;
chr4	transdecoder	CDS	23431373	23431529	.	-	0	gene_name 98026915|dcxr-3; gene_id MSTRG.12531; transcript_id MSTRG.12531.3;
chr4	transdecoder	CDS	23431373	23431529	.	-	0	gene_name 98026915|dcxr-3; gene_id MSTRG.12531; transcript_id MSTRG.12531.4;
chr4	transdecoder	CDS	23431373	23431529	.	-	0	gene_name 98026915|dcxr-3; gene_id MSTRG.12531; transcript_id MSTRG.12531.8;
chr4	transdecoder	exon	23431373	23431723	.	-	.	gene_name 98026915|dcxr-3; gene_id MSTRG.12531; transcript_id MSTRG.12531.12;
chr4	transdecoder	exon	23431373	23431723	.	-	.	gene_name 98026915|dcxr-3; gene_id MSTRG.12531; transcript_id MSTRG.12531.2;
chr4	transdecoder	exon	23431373	23431723	.	-	.	gene_name 98026915|dcxr-3; gene_id MSTRG.12531; transcript_id MSTRG.12531.3;
chr4	transdecoder	exon	23431373	23431723	.	-	.	gene_name 98026915|dcxr-3; gene_id MSTRG.12531; transcript_id MSTRG.12531.4;
chr4	transdecoder	exon	23431373	23431723	.	-	.	gene_name 98026915|dcxr-3; gene_id MSTRG.12531; transcript_id MSTRG.12531.6;
chr4	transdecoder	exon	23431373	23431723	.	-	.	gene_name 98026915|dcxr-3; gene_id MSTRG.12531; transcript_id MSTRG.12531.8;
chr4	transdecoder	CDS	23431373	23431754	.	-	0	gene_name 98026915|dcxr-3; gene_id MSTRG.12531; transcript_id MSTRG.12531.1;
chr4	transdecoder	CDS	23431373	23431754	.	-	0	gene_name 98026915|dcxr-3; gene_id MSTRG.12531; transcript_id MSTRG.12531.10;
chr4	transdecoder	CDS	23431373	23431754	.	-	0	gene_name 98026915|dcxr-3; gene_id MSTRG.12531; transcript_id MSTRG.12531.13;
chr4	transdecoder	CDS	23431373	23431754	.	-	0	gene_name 98026915|dcxr-3; gene_id MSTRG.12531; transcript_id MSTRG.12531.14;
chr4	transdecoder	CDS	23431373	23431754	.	-	0	gene_name 98026915|dcxr-3; gene_id MSTRG.12531; transcript_id MSTRG.12531.5;
chr4	transdecoder	CDS	23431373	23431754	.	-	0	gene_name 98026915|dcxr-3; gene_id MSTRG.12531; transcript_id MSTRG.12531.7;
chr4	transdecoder	exon	23431373	23431758	.	-	.	gene_name 98026915|dcxr-3; gene_id MSTRG.12531; transcript_id MSTRG.12531.1;
chr4	transdecoder	exon	23431373	23431758	.	-	.	gene_name 98026915|dcxr-3; gene_id MSTRG.12531; transcript_id MSTRG.12531.10;
chr4	transdecoder	exon	23431373	23431758	.	-	.	gene_name 98026915|dcxr-3; gene_id MSTRG.12531; transcript_id MSTRG.12531.14;
chr4	transdecoder	exon	23431373	23431758	.	-	.	gene_name 98026915|dcxr-3; gene_id MSTRG.12531; transcript_id MSTRG.12531.5;
chr4	transdecoder	exon	23431373	23431758	.	-	.	gene_name 98026915|dcxr-3; gene_id MSTRG.12531; transcript_id MSTRG.12531.7;
chr4	transdecoder	exon	23431373	23432005	.	-	.	gene_name 98026915|dcxr-3; gene_id MSTRG.12531; transcript_id MSTRG.12531.13;
chr4	transdecoder	five_prime_utr	23431755	23432005	.	-	.	gene_name 98026915|dcxr-3; gene_id MSTRG.12531; transcript_id MSTRG.12531.13;
chr4	transdecoder	exon	23432006	23432138	.	-	.	gene_name 98026915|dcxr-3; gene_id MSTRG.12531; transcript_id MSTRG.12531.1;
chr4	transdecoder	exon	23432006	23432138	.	-	.	gene_name 98026915|dcxr-3; gene_id MSTRG.12531; transcript_id MSTRG.12531.10;
chr4	transdecoder	exon	23432006	23432138	.	-	.	gene_name 98026915|dcxr-3; gene_id MSTRG.12531; transcript_id MSTRG.12531.12;
chr4	transdecoder	exon	23432006	23432138	.	-	.	gene_name 98026915|dcxr-3; gene_id MSTRG.12531; transcript_id MSTRG.12531.14;
chr4	transdecoder	exon	23432006	23432138	.	-	.	gene_name 98026915|dcxr-3; gene_id MSTRG.12531; transcript_id MSTRG.12531.2;
chr4	transdecoder	exon	23432006	23432138	.	-	.	gene_name 98026915|dcxr-3; gene_id MSTRG.12531; transcript_id MSTRG.12531.3;
chr4	transdecoder	exon	23432006	23432138	.	-	.	gene_name 98026915|dcxr-3; gene_id MSTRG.12531; transcript_id MSTRG.12531.4;
chr4	transdecoder	exon	23432006	23432138	.	-	.	gene_name 98026915|dcxr-3; gene_id MSTRG.12531; transcript_id MSTRG.12531.5;
chr4	transdecoder	exon	23432006	23432138	.	-	.	gene_name 98026915|dcxr-3; gene_id MSTRG.12531; transcript_id MSTRG.12531.6;
chr4	transdecoder	exon	23432006	23432138	.	-	.	gene_name 98026915|dcxr-3; gene_id MSTRG.12531; transcript_id MSTRG.12531.7;
chr4	transdecoder	exon	23432006	23432138	.	-	.	gene_name 98026915|dcxr-3; gene_id MSTRG.12531; transcript_id MSTRG.12531.8;
chr4	transdecoder	exon	23432006	23432722	.	-	.	gene_name 98026915|dcxr-3; gene_id MSTRG.12531; transcript_id MSTRG.12531.9;
chr4	transdecoder	exon	23432184	23432547	.	-	.	gene_name 98026915|dcxr-3; gene_id MSTRG.12531; transcript_id MSTRG.12531.10;
chr4	transdecoder	exon	23432184	23432547	.	-	.	gene_name 98026915|dcxr-3; gene_id MSTRG.12531; transcript_id MSTRG.12531.4;
chr4	transdecoder	exon	23432184	23432547	.	-	.	gene_name 98026915|dcxr-3; gene_id MSTRG.12531; transcript_id MSTRG.12531.5;
chr4	transdecoder	exon	23432184	23432547	.	-	.	gene_name 98026915|dcxr-3; gene_id MSTRG.12531; transcript_id MSTRG.12531.8;
chr4	transdecoder	exon	23432184	23432722	.	-	.	gene_name 98026915|dcxr-3; gene_id MSTRG.12531; transcript_id MSTRG.12531.1;
chr4	transdecoder	exon	23432184	23432722	.	-	.	gene_name 98026915|dcxr-3; gene_id MSTRG.12531; transcript_id MSTRG.12531.14;
chr4	transdecoder	exon	23432184	23432722	.	-	.	gene_name 98026915|dcxr-3; gene_id MSTRG.12531; transcript_id MSTRG.12531.3;
chr4	transdecoder	exon	23432184	23432722	.	-	.	gene_name 98026915|dcxr-3; gene_id MSTRG.12531; transcript_id MSTRG.12531.7;
chr4	transdecoder	exon	23432184	23432968	.	-	.	gene_name 98026915|dcxr-3; gene_id MSTRG.12531; transcript_id MSTRG.12531.12;
chr4	transdecoder	exon	23432184	23435880	.	-	.	gene_name 98026915|dcxr-3; gene_id MSTRG.12531; transcript_id MSTRG.12531.2;
chr4	transdecoder	exon	23432184	23435880	.	-	.	gene_name 98026915|dcxr-3; gene_id MSTRG.12531; transcript_id MSTRG.12531.6;
chr4	transdecoder	CDS	23432201	23432503	.	-	0	gene_name 98026915|dcxr-3; gene_id MSTRG.12531; transcript_id MSTRG.12531.1;
chr4	transdecoder	CDS	23432201	23432503	.	-	0	gene_name 98026915|dcxr-3; gene_id MSTRG.12531; transcript_id MSTRG.12531.12;
chr4	transdecoder	CDS	23432201	23432503	.	-	0	gene_name 98026915|dcxr-3; gene_id MSTRG.12531; transcript_id MSTRG.12531.14;
chr4	transdecoder	CDS	23432201	23432503	.	-	0	gene_name 98026915|dcxr-3; gene_id MSTRG.12531; transcript_id MSTRG.12531.2;
chr4	transdecoder	CDS	23432201	23432503	.	-	0	gene_name 98026915|dcxr-3; gene_id MSTRG.12531; transcript_id MSTRG.12531.3;
chr4	transdecoder	CDS	23432201	23432503	.	-	0	gene_name 98026915|dcxr-3; gene_id MSTRG.12531; transcript_id MSTRG.12531.6;
chr4	transdecoder	CDS	23432201	23432503	.	-	0	gene_name 98026915|dcxr-3; gene_id MSTRG.12531; transcript_id MSTRG.12531.7;
chr4	transdecoder	CDS	23432201	23432503	.	-	0	gene_name 98026915|dcxr-3; gene_id MSTRG.12531; transcript_id MSTRG.12531.9;
chr4	transdecoder	CDS	23432201	23432547	.	-	2	gene_name 98026915|dcxr-3; gene_id MSTRG.12531; transcript_id MSTRG.12531.10;
chr4	transdecoder	CDS	23432201	23432547	.	-	2	gene_name 98026915|dcxr-3; gene_id MSTRG.12531; transcript_id MSTRG.12531.4;
chr4	transdecoder	CDS	23432201	23432547	.	-	2	gene_name 98026915|dcxr-3; gene_id MSTRG.12531; transcript_id MSTRG.12531.5;
chr4	transdecoder	CDS	23432201	23432547	.	-	2	gene_name 98026915|dcxr-3; gene_id MSTRG.12531; transcript_id MSTRG.12531.8;
chr4	transdecoder	CDS	23432697	23432722	.	-	2	gene_name 98026915|dcxr-3; gene_id MSTRG.12531; transcript_id MSTRG.12531.1;
chr4	transdecoder	CDS	23432697	23432722	.	-	2	gene_name 98026915|dcxr-3; gene_id MSTRG.12531; transcript_id MSTRG.12531.14;
chr4	transdecoder	CDS	23432697	23432722	.	-	2	gene_name 98026915|dcxr-3; gene_id MSTRG.12531; transcript_id MSTRG.12531.3;
chr4	transdecoder	CDS	23432697	23432722	.	-	2	gene_name 98026915|dcxr-3; gene_id MSTRG.12531; transcript_id MSTRG.12531.7;
chr4	transdecoder	CDS	23435140	23435532	.	-	0	gene_name 98026915|dcxr-3; gene_id MSTRG.12531; transcript_id MSTRG.12531.2;
chr4	transdecoder	CDS	23435140	23435532	.	-	0	gene_name 98026915|dcxr-3; gene_id MSTRG.12531; transcript_id MSTRG.12531.6;
chr4	transdecoder	CDS	23435157	23435532	.	-	0	gene_name 98026915|dcxr-3; gene_id MSTRG.12531; transcript_id MSTRG.12531.1;
chr4	transdecoder	CDS	23435157	23435532	.	-	0	gene_name 98026915|dcxr-3; gene_id MSTRG.12531; transcript_id MSTRG.12531.10;
chr4	transdecoder	CDS	23435157	23435532	.	-	0	gene_name 98026915|dcxr-3; gene_id MSTRG.12531; transcript_id MSTRG.12531.11;
chr4	transdecoder	CDS	23435157	23435532	.	-	0	gene_name 98026915|dcxr-3; gene_id MSTRG.12531; transcript_id MSTRG.12531.14;
chr4	transdecoder	CDS	23435157	23435532	.	-	0	gene_name 98026915|dcxr-3; gene_id MSTRG.12531; transcript_id MSTRG.12531.3;
chr4	transdecoder	CDS	23435157	23435532	.	-	0	gene_name 98026915|dcxr-3; gene_id MSTRG.12531; transcript_id MSTRG.12531.4;
chr4	transdecoder	CDS	23435157	23435532	.	-	0	gene_name 98026915|dcxr-3; gene_id MSTRG.12531; transcript_id MSTRG.12531.5;
chr4	transdecoder	CDS	23435157	23435532	.	-	0	gene_name 98026915|dcxr-3; gene_id MSTRG.12531; transcript_id MSTRG.12531.7;
chr4	transdecoder	CDS	23435157	23435532	.	-	0	gene_name 98026915|dcxr-3; gene_id MSTRG.12531; transcript_id MSTRG.12531.8;
chr4	transdecoder	exon	23435157	23435535	.	-	.	gene_name 98026915|dcxr-3; gene_id MSTRG.12531; transcript_id MSTRG.12531.1;
chr4	transdecoder	exon	23435157	23435535	.	-	.	gene_name 98026915|dcxr-3; gene_id MSTRG.12531; transcript_id MSTRG.12531.10;
chr4	transdecoder	exon	23435157	23435535	.	-	.	gene_name 98026915|dcxr-3; gene_id MSTRG.12531; transcript_id MSTRG.12531.11;
chr4	transdecoder	exon	23435157	23435535	.	-	.	gene_name 98026915|dcxr-3; gene_id MSTRG.12531; transcript_id MSTRG.12531.3;
chr4	transdecoder	exon	23435157	23435535	.	-	.	gene_name 98026915|dcxr-3; gene_id MSTRG.12531; transcript_id MSTRG.12531.4;
chr4	transdecoder	exon	23435157	23435535	.	-	.	gene_name 98026915|dcxr-3; gene_id MSTRG.12531; transcript_id MSTRG.12531.7;
chr4	transdecoder	exon	23435157	23435535	.	-	.	gene_name 98026915|dcxr-3; gene_id MSTRG.12531; transcript_id MSTRG.12531.8;
chr4	transdecoder	exon	23435157	23435880	.	-	.	gene_name 98026915|dcxr-3; gene_id MSTRG.12531; transcript_id MSTRG.12531.14;
chr4	transdecoder	exon	23435157	23435880	.	-	.	gene_name 98026915|dcxr-3; gene_id MSTRG.12531; transcript_id MSTRG.12531.5;
chr4	transdecoder	five_prime_utr	23435533	23435535	.	-	.	gene_name 98026915|dcxr-3; gene_id MSTRG.12531; transcript_id MSTRG.12531.1;
chr4	transdecoder	five_prime_utr	23435533	23435535	.	-	.	gene_name 98026915|dcxr-3; gene_id MSTRG.12531; transcript_id MSTRG.12531.10;
chr4	transdecoder	five_prime_utr	23435533	23435535	.	-	.	gene_name 98026915|dcxr-3; gene_id MSTRG.12531; transcript_id MSTRG.12531.11;
chr4	transdecoder	five_prime_utr	23435533	23435535	.	-	.	gene_name 98026915|dcxr-3; gene_id MSTRG.12531; transcript_id MSTRG.12531.3;
chr4	transdecoder	five_prime_utr	23435533	23435535	.	-	.	gene_name 98026915|dcxr-3; gene_id MSTRG.12531; transcript_id MSTRG.12531.4;
chr4	transdecoder	five_prime_utr	23435533	23435535	.	-	.	gene_name 98026915|dcxr-3; gene_id MSTRG.12531; transcript_id MSTRG.12531.7;
chr4	transdecoder	five_prime_utr	23435533	23435535	.	-	.	gene_name 98026915|dcxr-3; gene_id MSTRG.12531; transcript_id MSTRG.12531.8;
chr4	transdecoder	five_prime_utr	23435533	23435880	.	-	.	gene_name 98026915|dcxr-3; gene_id MSTRG.12531; transcript_id MSTRG.12531.14;
chr4	transdecoder	five_prime_utr	23435533	23435880	.	-	.	gene_name 98026915|dcxr-3; gene_id MSTRG.12531; transcript_id MSTRG.12531.5;
chr4	StringTie	exon	23437663	23437886	.	-	.	gene_name 98026915|dcxr-3; gene_id MSTRG.12531; transcript_id MSTRG.12531.15;
chr4	StringTie	transcript	23437663	23438711	.	-	.	gene_name 98026915|dcxr-3; gene_id MSTRG.12531; transcript_id MSTRG.12531.15; gene_biotype non-coding; Info NA; ref_name 98026915|dcxr-3; class_code j,n,u; inherit_ref TRUE;
chr4	StringTie	exon	23438374	23438711	.	-	.	gene_name 98026915|dcxr-3; gene_id MSTRG.12531; transcript_id MSTRG.12531.15;
chr4	transdecoder	exon	23438374	23438711	.	-	.	gene_name 98026915|dcxr-3; gene_id MSTRG.12531; transcript_id MSTRG.12531.1;
chr4	transdecoder	exon	23438374	23438711	.	-	.	gene_name 98026915|dcxr-3; gene_id MSTRG.12531; transcript_id MSTRG.12531.10;
chr4	transdecoder	exon	23438374	23438711	.	-	.	gene_name 98026915|dcxr-3; gene_id MSTRG.12531; transcript_id MSTRG.12531.11;
chr4	transdecoder	exon	23438374	23438711	.	-	.	gene_name 98026915|dcxr-3; gene_id MSTRG.12531; transcript_id MSTRG.12531.3;
chr4	transdecoder	exon	23438374	23438711	.	-	.	gene_name 98026915|dcxr-3; gene_id MSTRG.12531; transcript_id MSTRG.12531.4;
chr4	transdecoder	exon	23438374	23438711	.	-	.	gene_name 98026915|dcxr-3; gene_id MSTRG.12531; transcript_id MSTRG.12531.7;
chr4	transdecoder	exon	23438374	23438711	.	-	.	gene_name 98026915|dcxr-3; gene_id MSTRG.12531; transcript_id MSTRG.12531.8;
chr4	transdecoder	five_prime_utr	23438374	23438711	.	-	.	gene_name 98026915|dcxr-3; gene_id MSTRG.12531; transcript_id MSTRG.12531.1;
chr4	transdecoder	five_prime_utr	23438374	23438711	.	-	.	gene_name 98026915|dcxr-3; gene_id MSTRG.12531; transcript_id MSTRG.12531.10;
chr4	transdecoder	five_prime_utr	23438374	23438711	.	-	.	gene_name 98026915|dcxr-3; gene_id MSTRG.12531; transcript_id MSTRG.12531.11;
chr4	transdecoder	five_prime_utr	23438374	23438711	.	-	.	gene_name 98026915|dcxr-3; gene_id MSTRG.12531; transcript_id MSTRG.12531.3;
chr4	transdecoder	five_prime_utr	23438374	23438711	.	-	.	gene_name 98026915|dcxr-3; gene_id MSTRG.12531; transcript_id MSTRG.12531.4;
chr4	transdecoder	five_prime_utr	23438374	23438711	.	-	.	gene_name 98026915|dcxr-3; gene_id MSTRG.12531; transcript_id MSTRG.12531.7;
chr4	transdecoder	five_prime_utr	23438374	23438711	.	-	.	gene_name 98026915|dcxr-3; gene_id MSTRG.12531; transcript_id MSTRG.12531.8;
chr4	StringTie	exon	23480391	23480655	.	-	.	gene_name 98306323|unknown-17926; gene_id MSTRG.12533; transcript_id MSTRG.12533.1;
chr4	StringTie	transcript	23480391	23480655	.	-	.	gene_name 98306323|unknown-17926; gene_id MSTRG.12533; transcript_id MSTRG.12533.1; gene_biotype non-coding; Info NA; ref_name -; class_code u; inherit_ref FALSE;
chr4	transdecoder	three_prime_utr	23485214	23485386	.	-	.	gene_name 98035208|unknown-921; gene_id MSTRG.12534; transcript_id MSTRG.12534.1;
chr4	transdecoder	three_prime_utr	23485214	23485386	.	-	.	gene_name 98035208|unknown-921; gene_id MSTRG.12534; transcript_id MSTRG.12534.2;
chr4	transdecoder	exon	23485214	23487577	.	-	.	gene_name 98035208|unknown-921; gene_id MSTRG.12534; transcript_id MSTRG.12534.1;
chr4	transdecoder	exon	23485214	23487577	.	-	.	gene_name 98035208|unknown-921; gene_id MSTRG.12534; transcript_id MSTRG.12534.2;
chr4	transdecoder	transcript	23485214	23533178	.	-	.	gene_name 98035208|unknown-921; gene_id MSTRG.12534; transcript_id MSTRG.12534.2; gene_biotype protein_coding; Info ORF type:complete (+),score=140.10; ref_name 98035208|unknown-921; class_code j,m; inherit_ref TRUE;
chr4	transdecoder	gene	23485214	23593995	.	-	.	gene_name 98035208|unknown-921; gene_id MSTRG.12534; transcript_id NA; gene_biotype protein_coding; Info ORF type:complete (+),score=140.10; ref_name 98035208|unknown-921; class_code j,m; inherit_ref TRUE;
chr4	transdecoder	transcript	23485214	23593995	.	-	.	gene_name 98035208|unknown-921; gene_id MSTRG.12534; transcript_id MSTRG.12534.1; gene_biotype protein_coding; Info ORF type:complete (+),score=140.10; ref_name 98035208|unknown-921; class_code j,m; inherit_ref TRUE;
chr4	transdecoder	three_prime_utr	23485264	23485386	.	-	.	gene_name 98035208|unknown-921; gene_id MSTRG.12534; transcript_id MSTRG.12534.3;
chr4	transdecoder	exon	23485264	23487577	.	-	.	gene_name 98035208|unknown-921; gene_id MSTRG.12534; transcript_id MSTRG.12534.3;
chr4	transdecoder	transcript	23485264	23593995	.	-	.	gene_name 98035208|unknown-921; gene_id MSTRG.12534; transcript_id MSTRG.12534.3; gene_biotype protein_coding; Info ORF type:complete (+),score=140.10; ref_name 98035208|unknown-921; class_code j,m; inherit_ref TRUE;
chr4	transdecoder	three_prime_utr	23485265	23485386	.	-	.	gene_name 98035208|unknown-921; gene_id MSTRG.12534; transcript_id MSTRG.12534.4;
chr4	transdecoder	exon	23485265	23487577	.	-	.	gene_name 98035208|unknown-921; gene_id MSTRG.12534; transcript_id MSTRG.12534.4;
chr4	transdecoder	transcript	23485265	23533266	.	-	.	gene_name 98035208|unknown-921; gene_id MSTRG.12534; transcript_id MSTRG.12534.4; gene_biotype protein_coding; Info ORF type:complete (+),score=140.10; ref_name 98035208|unknown-921; class_code j,m; inherit_ref TRUE;
chr4	transdecoder	CDS	23485387	23487577	.	-	1	gene_name 98035208|unknown-921; gene_id MSTRG.12534; transcript_id MSTRG.12534.1;
chr4	transdecoder	CDS	23485387	23487577	.	-	1	gene_name 98035208|unknown-921; gene_id MSTRG.12534; transcript_id MSTRG.12534.2;
chr4	transdecoder	CDS	23485387	23487577	.	-	1	gene_name 98035208|unknown-921; gene_id MSTRG.12534; transcript_id MSTRG.12534.3;
chr4	transdecoder	CDS	23485387	23487577	.	-	1	gene_name 98035208|unknown-921; gene_id MSTRG.12534; transcript_id MSTRG.12534.4;
chr4	transdecoder	CDS	23487999	23488018	.	-	0	gene_name 98035208|unknown-921; gene_id MSTRG.12534; transcript_id MSTRG.12534.2;
chr4	transdecoder	exon	23487999	23488018	.	-	.	gene_name 98035208|unknown-921; gene_id MSTRG.12534; transcript_id MSTRG.12534.2;
chr4	transdecoder	CDS	23491798	23492132	.	-	0	gene_name 98035208|unknown-921; gene_id MSTRG.12534; transcript_id MSTRG.12534.1;
chr4	transdecoder	CDS	23491798	23492132	.	-	0	gene_name 98035208|unknown-921; gene_id MSTRG.12534; transcript_id MSTRG.12534.2;
chr4	transdecoder	CDS	23491798	23492132	.	-	0	gene_name 98035208|unknown-921; gene_id MSTRG.12534; transcript_id MSTRG.12534.3;
chr4	transdecoder	CDS	23491798	23492132	.	-	0	gene_name 98035208|unknown-921; gene_id MSTRG.12534; transcript_id MSTRG.12534.4;
chr4	transdecoder	exon	23491798	23492132	.	-	.	gene_name 98035208|unknown-921; gene_id MSTRG.12534; transcript_id MSTRG.12534.1;
chr4	transdecoder	exon	23491798	23492132	.	-	.	gene_name 98035208|unknown-921; gene_id MSTRG.12534; transcript_id MSTRG.12534.2;
chr4	transdecoder	exon	23491798	23492132	.	-	.	gene_name 98035208|unknown-921; gene_id MSTRG.12534; transcript_id MSTRG.12534.3;
chr4	transdecoder	exon	23491798	23492132	.	-	.	gene_name 98035208|unknown-921; gene_id MSTRG.12534; transcript_id MSTRG.12534.4;
chr4	transdecoder	CDS	23532689	23533000	.	-	0	gene_name 98035208|unknown-921; gene_id MSTRG.12534; transcript_id MSTRG.12534.1;
chr4	transdecoder	CDS	23532689	23533000	.	-	0	gene_name 98035208|unknown-921; gene_id MSTRG.12534; transcript_id MSTRG.12534.2;
chr4	transdecoder	CDS	23532689	23533007	.	-	1	gene_name 98035208|unknown-921; gene_id MSTRG.12534; transcript_id MSTRG.12534.4;
chr4	transdecoder	exon	23532689	23533007	.	-	.	gene_name 98035208|unknown-921; gene_id MSTRG.12534; transcript_id MSTRG.12534.1;
chr4	transdecoder	exon	23532689	23533007	.	-	.	gene_name 98035208|unknown-921; gene_id MSTRG.12534; transcript_id MSTRG.12534.4;
chr4	transdecoder	exon	23532689	23533178	.	-	.	gene_name 98035208|unknown-921; gene_id MSTRG.12534; transcript_id MSTRG.12534.2;
chr4	transdecoder	five_prime_utr	23533001	23533007	.	-	.	gene_name 98035208|unknown-921; gene_id MSTRG.12534; transcript_id MSTRG.12534.1;
chr4	transdecoder	five_prime_utr	23533001	23533178	.	-	.	gene_name 98035208|unknown-921; gene_id MSTRG.12534; transcript_id MSTRG.12534.2;
chr4	transdecoder	CDS	23533179	23533246	.	-	0	gene_name 98035208|unknown-921; gene_id MSTRG.12534; transcript_id MSTRG.12534.4;
chr4	transdecoder	exon	23533179	23533266	.	-	.	gene_name 98035208|unknown-921; gene_id MSTRG.12534; transcript_id MSTRG.12534.4;
chr4	transdecoder	five_prime_utr	23533247	23533266	.	-	.	gene_name 98035208|unknown-921; gene_id MSTRG.12534; transcript_id MSTRG.12534.4;
chr4	transdecoder	CDS	23557476	23557478	.	-	0	gene_name 98035208|unknown-921; gene_id MSTRG.12534; transcript_id MSTRG.12534.3;
chr4	transdecoder	exon	23557476	23557512	.	-	.	gene_name 98035208|unknown-921; gene_id MSTRG.12534; transcript_id MSTRG.12534.1;
chr4	transdecoder	exon	23557476	23557512	.	-	.	gene_name 98035208|unknown-921; gene_id MSTRG.12534; transcript_id MSTRG.12534.3;
chr4	transdecoder	five_prime_utr	23557476	23557512	.	-	.	gene_name 98035208|unknown-921; gene_id MSTRG.12534; transcript_id MSTRG.12534.1;
chr4	transdecoder	five_prime_utr	23557479	23557512	.	-	.	gene_name 98035208|unknown-921; gene_id MSTRG.12534; transcript_id MSTRG.12534.3;
chr4	transdecoder	exon	23593912	23593995	.	-	.	gene_name 98035208|unknown-921; gene_id MSTRG.12534; transcript_id MSTRG.12534.1;
chr4	transdecoder	exon	23593912	23593995	.	-	.	gene_name 98035208|unknown-921; gene_id MSTRG.12534; transcript_id MSTRG.12534.3;
chr4	transdecoder	five_prime_utr	23593912	23593995	.	-	.	gene_name 98035208|unknown-921; gene_id MSTRG.12534; transcript_id MSTRG.12534.1;
chr4	transdecoder	five_prime_utr	23593912	23593995	.	-	.	gene_name 98035208|unknown-921; gene_id MSTRG.12534; transcript_id MSTRG.12534.3;
chr4	transdecoder	five_prime_utr	23669176	23669259	.	+	.	gene_name 98008242|unknown-202; gene_id MSTRG.12535; transcript_id MSTRG.12535.1;
chr4	transdecoder	exon	23669176	23669263	.	+	.	gene_name 98008242|unknown-202; gene_id MSTRG.12535; transcript_id MSTRG.12535.1;
chr4	transdecoder	gene	23669176	23683400	.	+	.	gene_name 98008242|unknown-202; gene_id MSTRG.12535; transcript_id NA; gene_biotype protein_coding; Info ORF type:complete (+),score=16.29; ref_name 98008242|unknown-202; class_code =,j; inherit_ref TRUE;
chr4	transdecoder	transcript	23669176	23683400	.	+	.	gene_name 98008242|unknown-202; gene_id MSTRG.12535; transcript_id MSTRG.12535.1; gene_biotype protein_coding; Info ORF type:complete (+),score=16.29; ref_name 98008242|unknown-202; class_code =,j; inherit_ref TRUE;
chr4	transdecoder	CDS	23669260	23669263	.	+	0	gene_name 98008242|unknown-202; gene_id MSTRG.12535; transcript_id MSTRG.12535.1;
chr4	transdecoder	five_prime_utr	23669290	23669316	.	+	.	gene_name 98008242|unknown-202; gene_id MSTRG.12535; transcript_id MSTRG.12535.2;
chr4	transdecoder	exon	23669290	23669362	.	+	.	gene_name 98008242|unknown-202; gene_id MSTRG.12535; transcript_id MSTRG.12535.2;
chr4	transdecoder	transcript	23669290	23683400	.	+	.	gene_name 98008242|unknown-202; gene_id MSTRG.12535; transcript_id MSTRG.12535.2; gene_biotype protein_coding; Info ORF type:complete (+),score=16.29; ref_name 98008242|unknown-202; class_code =,j; inherit_ref TRUE;
chr4	transdecoder	CDS	23669317	23669362	.	+	0	gene_name 98008242|unknown-202; gene_id MSTRG.12535; transcript_id MSTRG.12535.2;
chr4	transdecoder	CDS	23682811	23683124	.	+	2	gene_name 98008242|unknown-202; gene_id MSTRG.12535; transcript_id MSTRG.12535.1;
chr4	transdecoder	CDS	23682811	23683124	.	+	2	gene_name 98008242|unknown-202; gene_id MSTRG.12535; transcript_id MSTRG.12535.2;
chr4	transdecoder	exon	23682811	23683400	.	+	.	gene_name 98008242|unknown-202; gene_id MSTRG.12535; transcript_id MSTRG.12535.1;
chr4	transdecoder	exon	23682811	23683400	.	+	.	gene_name 98008242|unknown-202; gene_id MSTRG.12535; transcript_id MSTRG.12535.2;
chr4	transdecoder	three_prime_utr	23683125	23683400	.	+	.	gene_name 98008242|unknown-202; gene_id MSTRG.12535; transcript_id MSTRG.12535.1;
chr4	transdecoder	three_prime_utr	23683125	23683400	.	+	.	gene_name 98008242|unknown-202; gene_id MSTRG.12535; transcript_id MSTRG.12535.2;
chr4	transdecoder	exon	23739232	23739290	.	+	.	gene_name 98203646|rssa-6; gene_id MSTRG.12536; transcript_id MSTRG.12536.1;
chr4	transdecoder	five_prime_utr	23739232	23739290	.	+	.	gene_name 98203646|rssa-6; gene_id MSTRG.12536; transcript_id MSTRG.12536.1;
chr4	transdecoder	gene	23739232	23765529	.	+	.	gene_name 98203646|rssa-6; gene_id MSTRG.12536; transcript_id NA; gene_biotype protein_coding; Info ORF type:complete (+),score=59.49,sp|P08865|RSSA_HUMAN|60.424|3.86e-115; ref_name 98203646|rssa-6; class_code k; inherit_ref TRUE;
chr4	transdecoder	transcript	23739232	23765529	.	+	.	gene_name 98203646|rssa-6; gene_id MSTRG.12536; transcript_id MSTRG.12536.1; gene_biotype protein_coding; Info ORF type:complete (+),score=59.49,sp|P08865|RSSA_HUMAN|60.424|3.86e-115; ref_name 98203646|rssa-6; class_code k; inherit_ref TRUE;
chr4	transdecoder	exon	23739347	23739597	.	+	.	gene_name 98203646|rssa-6; gene_id MSTRG.12536; transcript_id MSTRG.12536.1;
chr4	transdecoder	five_prime_utr	23739347	23739597	.	+	.	gene_name 98203646|rssa-6; gene_id MSTRG.12536; transcript_id MSTRG.12536.1;
chr4	transdecoder	five_prime_utr	23739745	23739804	.	+	.	gene_name 98203646|rssa-6; gene_id MSTRG.12536; transcript_id MSTRG.12536.1;
chr4	transdecoder	exon	23739745	23739910	.	+	.	gene_name 98203646|rssa-6; gene_id MSTRG.12536; transcript_id MSTRG.12536.1;
chr4	transdecoder	CDS	23739805	23739910	.	+	0	gene_name 98203646|rssa-6; gene_id MSTRG.12536; transcript_id MSTRG.12536.1;
chr4	StringTie	exon	23762635	23763171	.	-	.	gene_name 98306324|unknown-17927; gene_id MSTRG.12537; transcript_id MSTRG.12537.1;
chr4	StringTie	transcript	23762635	23763666	.	-	.	gene_name 98306324|unknown-17927; gene_id MSTRG.12537; transcript_id MSTRG.12537.1; gene_biotype protein_coding_antisense; Info NA; ref_name 98203642|rssa-2; class_code i; inherit_ref FALSE;
chr4	StringTie	exon	23763253	23763666	.	-	.	gene_name 98306324|unknown-17927; gene_id MSTRG.12537; transcript_id MSTRG.12537.1;
chr4	transdecoder	CDS	23764718	23765481	.	+	2	gene_name 98203646|rssa-6; gene_id MSTRG.12536; transcript_id MSTRG.12536.1;
chr4	transdecoder	exon	23764718	23765529	.	+	.	gene_name 98203646|rssa-6; gene_id MSTRG.12536; transcript_id MSTRG.12536.1;
chr4	transdecoder	three_prime_utr	23765482	23765529	.	+	.	gene_name 98203646|rssa-6; gene_id MSTRG.12536; transcript_id MSTRG.12536.1;
chr4	StringTie	exon	23877055	23877914	.	-	.	gene_name 98306325|unknown-17928; gene_id MSTRG.12538; transcript_id MSTRG.12538.1;
chr4	StringTie	transcript	23877055	23877914	.	-	.	gene_name 98306325|unknown-17928; gene_id MSTRG.12538; transcript_id MSTRG.12538.1; gene_biotype non-coding; Info NA; ref_name 98111833|unknown-6308; class_code p; inherit_ref FALSE;
chr4	transdecoder	three_prime_utr	23878222	23878309	.	-	.	gene_name 98111833|unknown-6308; gene_id MSTRG.12539; transcript_id MSTRG.12539.2;
chr4	StringTie	exon	23878222	23878496	.	-	.	gene_name 98111833|unknown-6308; gene_id MSTRG.12539; transcript_id MSTRG.12539.1;
chr4	transdecoder	exon	23878222	23878496	.	-	.	gene_name 98111833|unknown-6308; gene_id MSTRG.12539; transcript_id MSTRG.12539.2;
chr4	transdecoder	gene	23878222	23898722	.	-	.	gene_name 98111833|unknown-6308; gene_id MSTRG.12539; transcript_id NA; gene_biotype protein_coding; Info ORF type:complete (+),score=21.83; ref_name 98111833|unknown-6308; class_code j,=; inherit_ref TRUE;
chr4	StringTie	transcript	23878222	23898722	.	-	.	gene_name 98111833|unknown-6308; gene_id MSTRG.12539; transcript_id MSTRG.12539.1; gene_biotype non-coding; Info NA; ref_name 98111833|unknown-6308; class_code j,=; inherit_ref TRUE;
chr4	transdecoder	transcript	23878222	23898722	.	-	.	gene_name 98111833|unknown-6308; gene_id MSTRG.12539; transcript_id MSTRG.12539.2; gene_biotype protein_coding; Info ORF type:complete (+),score=21.83; ref_name 98111833|unknown-6308; class_code j,=; inherit_ref TRUE;
chr4	StringTie	exon	23878239	23878496	.	-	.	gene_name 98111833|unknown-6308; gene_id MSTRG.12539; transcript_id MSTRG.12539.3;
chr4	StringTie	transcript	23878239	23898722	.	-	.	gene_name 98111833|unknown-6308; gene_id MSTRG.12539; transcript_id MSTRG.12539.3; gene_biotype non-coding; Info NA; ref_name 98111833|unknown-6308; class_code j,=; inherit_ref TRUE;
chr4	StringTie	exon	23878245	23878496	.	-	.	gene_name 98111833|unknown-6308; gene_id MSTRG.12539; transcript_id MSTRG.12539.4;
chr4	StringTie	transcript	23878245	23898722	.	-	.	gene_name 98111833|unknown-6308; gene_id MSTRG.12539; transcript_id MSTRG.12539.4; gene_biotype non-coding; Info NA; ref_name 98111833|unknown-6308; class_code j,=; inherit_ref TRUE;
chr4	StringTie	exon	23878251	23878496	.	-	.	gene_name 98111833|unknown-6308; gene_id MSTRG.12539; transcript_id MSTRG.12539.5;
chr4	StringTie	transcript	23878251	23898800	.	-	.	gene_name 98111833|unknown-6308; gene_id MSTRG.12539; transcript_id MSTRG.12539.5; gene_biotype non-coding; Info NA; ref_name 98111833|unknown-6308; class_code j,=; inherit_ref TRUE;
chr4	transdecoder	CDS	23878310	23878496	.	-	1	gene_name 98111833|unknown-6308; gene_id MSTRG.12539; transcript_id MSTRG.12539.2;
chr4	StringTie	exon	23880136	23880175	.	-	.	gene_name 98111833|unknown-6308; gene_id MSTRG.12539; transcript_id MSTRG.12539.1;
chr4	StringTie	exon	23880136	23880175	.	-	.	gene_name 98111833|unknown-6308; gene_id MSTRG.12539; transcript_id MSTRG.12539.3;
chr4	StringTie	exon	23880136	23880175	.	-	.	gene_name 98111833|unknown-6308; gene_id MSTRG.12539; transcript_id MSTRG.12539.4;
chr4	StringTie	exon	23880136	23880175	.	-	.	gene_name 98111833|unknown-6308; gene_id MSTRG.12539; transcript_id MSTRG.12539.5;
chr4	transdecoder	CDS	23880856	23880924	.	-	1	gene_name 98111833|unknown-6308; gene_id MSTRG.12539; transcript_id MSTRG.12539.2;
chr4	StringTie	exon	23880856	23880924	.	-	.	gene_name 98111833|unknown-6308; gene_id MSTRG.12539; transcript_id MSTRG.12539.4;
chr4	transdecoder	exon	23880856	23880924	.	-	.	gene_name 98111833|unknown-6308; gene_id MSTRG.12539; transcript_id MSTRG.12539.2;
chr4	transdecoder	CDS	23882172	23882233	.	-	0	gene_name 98111833|unknown-6308; gene_id MSTRG.12539; transcript_id MSTRG.12539.2;
chr4	StringTie	exon	23882172	23882233	.	-	.	gene_name 98111833|unknown-6308; gene_id MSTRG.12539; transcript_id MSTRG.12539.1;
chr4	StringTie	exon	23882172	23882233	.	-	.	gene_name 98111833|unknown-6308; gene_id MSTRG.12539; transcript_id MSTRG.12539.3;
chr4	StringTie	exon	23882172	23882233	.	-	.	gene_name 98111833|unknown-6308; gene_id MSTRG.12539; transcript_id MSTRG.12539.4;
chr4	StringTie	exon	23882172	23882233	.	-	.	gene_name 98111833|unknown-6308; gene_id MSTRG.12539; transcript_id MSTRG.12539.5;
chr4	transdecoder	exon	23882172	23882233	.	-	.	gene_name 98111833|unknown-6308; gene_id MSTRG.12539; transcript_id MSTRG.12539.2;
chr4	transdecoder	CDS	23883148	23883216	.	-	0	gene_name 98111833|unknown-6308; gene_id MSTRG.12539; transcript_id MSTRG.12539.2;
chr4	StringTie	exon	23883148	23883221	.	-	.	gene_name 98111833|unknown-6308; gene_id MSTRG.12539; transcript_id MSTRG.12539.3;
chr4	StringTie	exon	23883148	23883223	.	-	.	gene_name 98111833|unknown-6308; gene_id MSTRG.12539; transcript_id MSTRG.12539.1;
chr4	StringTie	exon	23883148	23883223	.	-	.	gene_name 98111833|unknown-6308; gene_id MSTRG.12539; transcript_id MSTRG.12539.4;
chr4	StringTie	exon	23883148	23883223	.	-	.	gene_name 98111833|unknown-6308; gene_id MSTRG.12539; transcript_id MSTRG.12539.5;
chr4	transdecoder	exon	23883148	23883223	.	-	.	gene_name 98111833|unknown-6308; gene_id MSTRG.12539; transcript_id MSTRG.12539.2;
chr4	transdecoder	five_prime_utr	23883217	23883223	.	-	.	gene_name 98111833|unknown-6308; gene_id MSTRG.12539; transcript_id MSTRG.12539.2;
chr4	StringTie	exon	23898609	23898722	.	-	.	gene_name 98111833|unknown-6308; gene_id MSTRG.12539; transcript_id MSTRG.12539.3;
chr4	StringTie	exon	23898660	23898722	.	-	.	gene_name 98111833|unknown-6308; gene_id MSTRG.12539; transcript_id MSTRG.12539.1;
chr4	StringTie	exon	23898660	23898722	.	-	.	gene_name 98111833|unknown-6308; gene_id MSTRG.12539; transcript_id MSTRG.12539.4;
chr4	transdecoder	exon	23898660	23898722	.	-	.	gene_name 98111833|unknown-6308; gene_id MSTRG.12539; transcript_id MSTRG.12539.2;
chr4	transdecoder	five_prime_utr	23898660	23898722	.	-	.	gene_name 98111833|unknown-6308; gene_id MSTRG.12539; transcript_id MSTRG.12539.2;
chr4	transdecoder	five_prime_utr	23898687	23898704	.	+	.	gene_name 98147489|unknown-4911; gene_id MSTRG.12540; transcript_id MSTRG.12540.1;
chr4	transdecoder	exon	23898687	23898712	.	+	.	gene_name 98147489|unknown-4911; gene_id MSTRG.12540; transcript_id MSTRG.12540.1;
chr4	transdecoder	gene	23898687	23910925	.	+	.	gene_name 98147489|unknown-4911; gene_id MSTRG.12540; transcript_id NA; gene_biotype protein_coding; Info ORF type:complete (+),score=98.59,sp|Q9UN86|G3BP2_HUMAN|52.000|2.65e-34; ref_name 98147489|unknown-4911; class_code k; inherit_ref TRUE;
chr4	transdecoder	transcript	23898687	23910925	.	+	.	gene_name 98147489|unknown-4911; gene_id MSTRG.12540; transcript_id MSTRG.12540.1; gene_biotype protein_coding; Info ORF type:complete (+),score=98.59,sp|Q9UN86|G3BP2_HUMAN|52.000|2.65e-34; ref_name 98147489|unknown-4911; class_code k; inherit_ref TRUE;
chr4	transdecoder	CDS	23898705	23898712	.	+	0	gene_name 98147489|unknown-4911; gene_id MSTRG.12540; transcript_id MSTRG.12540.1;
chr4	StringTie	exon	23898775	23898800	.	-	.	gene_name 98111833|unknown-6308; gene_id MSTRG.12539; transcript_id MSTRG.12539.5;
chr4	transdecoder	CDS	23898798	23898863	.	+	1	gene_name 98147489|unknown-4911; gene_id MSTRG.12540; transcript_id MSTRG.12540.1;
chr4	transdecoder	exon	23898798	23898863	.	+	.	gene_name 98147489|unknown-4911; gene_id MSTRG.12540; transcript_id MSTRG.12540.1;
chr4	transdecoder	five_prime_utr	23899107	23899107	.	+	.	gene_name 98147489|unknown-4911; gene_id MSTRG.12540; transcript_id MSTRG.12540.2;
chr4	transdecoder	CDS	23899107	23899287	.	+	1	gene_name 98147489|unknown-4911; gene_id MSTRG.12540; transcript_id MSTRG.12540.1;
chr4	transdecoder	exon	23899107	23899287	.	+	.	gene_name 98147489|unknown-4911; gene_id MSTRG.12540; transcript_id MSTRG.12540.1;
chr4	transdecoder	exon	23899107	23899287	.	+	.	gene_name 98147489|unknown-4911; gene_id MSTRG.12540; transcript_id MSTRG.12540.2;
chr4	transdecoder	transcript	23899107	23910925	.	+	.	gene_name 98147489|unknown-4911; gene_id MSTRG.12540; transcript_id MSTRG.12540.2; gene_biotype protein_coding; Info ORF type:complete (+),score=98.59,sp|Q9UN86|G3BP2_HUMAN|52.000|2.65e-34; ref_name 98147489|unknown-4911; class_code k; inherit_ref TRUE;
chr4	transdecoder	CDS	23899108	23899287	.	+	0	gene_name 98147489|unknown-4911; gene_id MSTRG.12540; transcript_id MSTRG.12540.2;
chr4	transdecoder	CDS	23899329	23899437	.	+	0	gene_name 98147489|unknown-4911; gene_id MSTRG.12540; transcript_id MSTRG.12540.1;
chr4	transdecoder	CDS	23899329	23899437	.	+	0	gene_name 98147489|unknown-4911; gene_id MSTRG.12540; transcript_id MSTRG.12540.2;
chr4	transdecoder	exon	23899329	23899437	.	+	.	gene_name 98147489|unknown-4911; gene_id MSTRG.12540; transcript_id MSTRG.12540.1;
chr4	transdecoder	exon	23899329	23899437	.	+	.	gene_name 98147489|unknown-4911; gene_id MSTRG.12540; transcript_id MSTRG.12540.2;
chr4	transdecoder	CDS	23899480	23899623	.	+	2	gene_name 98147489|unknown-4911; gene_id MSTRG.12540; transcript_id MSTRG.12540.1;
chr4	transdecoder	CDS	23899480	23899623	.	+	2	gene_name 98147489|unknown-4911; gene_id MSTRG.12540; transcript_id MSTRG.12540.2;
chr4	transdecoder	exon	23899480	23899623	.	+	.	gene_name 98147489|unknown-4911; gene_id MSTRG.12540; transcript_id MSTRG.12540.1;
chr4	transdecoder	exon	23899480	23899623	.	+	.	gene_name 98147489|unknown-4911; gene_id MSTRG.12540; transcript_id MSTRG.12540.2;
chr4	transdecoder	CDS	23908099	23908274	.	+	2	gene_name 98147489|unknown-4911; gene_id MSTRG.12540; transcript_id MSTRG.12540.1;
chr4	transdecoder	CDS	23908099	23908274	.	+	2	gene_name 98147489|unknown-4911; gene_id MSTRG.12540; transcript_id MSTRG.12540.2;
chr4	transdecoder	exon	23908099	23908274	.	+	.	gene_name 98147489|unknown-4911; gene_id MSTRG.12540; transcript_id MSTRG.12540.1;
chr4	transdecoder	exon	23908099	23908274	.	+	.	gene_name 98147489|unknown-4911; gene_id MSTRG.12540; transcript_id MSTRG.12540.2;
chr4	transdecoder	CDS	23908314	23908419	.	+	0	gene_name 98147489|unknown-4911; gene_id MSTRG.12540; transcript_id MSTRG.12540.1;
chr4	transdecoder	CDS	23908314	23908419	.	+	0	gene_name 98147489|unknown-4911; gene_id MSTRG.12540; transcript_id MSTRG.12540.2;
chr4	transdecoder	exon	23908314	23908419	.	+	.	gene_name 98147489|unknown-4911; gene_id MSTRG.12540; transcript_id MSTRG.12540.1;
chr4	transdecoder	exon	23908314	23908419	.	+	.	gene_name 98147489|unknown-4911; gene_id MSTRG.12540; transcript_id MSTRG.12540.2;
chr4	transdecoder	CDS	23908462	23908621	.	+	2	gene_name 98147489|unknown-4911; gene_id MSTRG.12540; transcript_id MSTRG.12540.1;
chr4	transdecoder	CDS	23908462	23908621	.	+	2	gene_name 98147489|unknown-4911; gene_id MSTRG.12540; transcript_id MSTRG.12540.2;
chr4	transdecoder	exon	23908462	23908621	.	+	.	gene_name 98147489|unknown-4911; gene_id MSTRG.12540; transcript_id MSTRG.12540.1;
chr4	transdecoder	exon	23908462	23908621	.	+	.	gene_name 98147489|unknown-4911; gene_id MSTRG.12540; transcript_id MSTRG.12540.2;
chr4	transdecoder	CDS	23908691	23908869	.	+	1	gene_name 98147489|unknown-4911; gene_id MSTRG.12540; transcript_id MSTRG.12540.1;
chr4	transdecoder	CDS	23908691	23908869	.	+	1	gene_name 98147489|unknown-4911; gene_id MSTRG.12540; transcript_id MSTRG.12540.2;
chr4	transdecoder	exon	23908691	23908869	.	+	.	gene_name 98147489|unknown-4911; gene_id MSTRG.12540; transcript_id MSTRG.12540.1;
chr4	transdecoder	exon	23908691	23908869	.	+	.	gene_name 98147489|unknown-4911; gene_id MSTRG.12540; transcript_id MSTRG.12540.2;
chr4	transdecoder	CDS	23909925	23909980	.	+	2	gene_name 98147489|unknown-4911; gene_id MSTRG.12540; transcript_id MSTRG.12540.1;
chr4	transdecoder	CDS	23909925	23909980	.	+	2	gene_name 98147489|unknown-4911; gene_id MSTRG.12540; transcript_id MSTRG.12540.2;
chr4	transdecoder	exon	23909925	23909980	.	+	.	gene_name 98147489|unknown-4911; gene_id MSTRG.12540; transcript_id MSTRG.12540.1;
chr4	transdecoder	exon	23909925	23909980	.	+	.	gene_name 98147489|unknown-4911; gene_id MSTRG.12540; transcript_id MSTRG.12540.2;
chr4	transdecoder	CDS	23910071	23910122	.	+	0	gene_name 98147489|unknown-4911; gene_id MSTRG.12540; transcript_id MSTRG.12540.2;
chr4	transdecoder	exon	23910071	23910122	.	+	.	gene_name 98147489|unknown-4911; gene_id MSTRG.12540; transcript_id MSTRG.12540.2;
chr4	transdecoder	CDS	23910071	23910400	.	+	0	gene_name 98147489|unknown-4911; gene_id MSTRG.12540; transcript_id MSTRG.12540.1;
chr4	transdecoder	exon	23910071	23910925	.	+	.	gene_name 98147489|unknown-4911; gene_id MSTRG.12540; transcript_id MSTRG.12540.1;
chr4	transdecoder	CDS	23910198	23910400	.	+	2	gene_name 98147489|unknown-4911; gene_id MSTRG.12540; transcript_id MSTRG.12540.2;
chr4	transdecoder	exon	23910198	23910925	.	+	.	gene_name 98147489|unknown-4911; gene_id MSTRG.12540; transcript_id MSTRG.12540.2;
chr4	transdecoder	three_prime_utr	23910401	23910925	.	+	.	gene_name 98147489|unknown-4911; gene_id MSTRG.12540; transcript_id MSTRG.12540.1;
chr4	transdecoder	three_prime_utr	23910401	23910925	.	+	.	gene_name 98147489|unknown-4911; gene_id MSTRG.12540; transcript_id MSTRG.12540.2;
chr4	StringTie	exon	23951277	23951392	.	+	.	gene_name 98016032|unknown-8282; gene_id MSTRG.12541; transcript_id MSTRG.12541.1;
chr4	StringTie	transcript	23951277	23964751	.	+	.	gene_name 98016032|unknown-8282; gene_id MSTRG.12541; transcript_id MSTRG.12541.1; gene_biotype non-coding; Info NA; ref_name 98016032|unknown-8282; class_code =; inherit_ref TRUE;
chr4	StringTie	exon	23964573	23964751	.	+	.	gene_name 98016032|unknown-8282; gene_id MSTRG.12541; transcript_id MSTRG.12541.1;
chr4	transdecoder	exon	24004363	24005808	.	+	.	gene_name 98306326|lorf2-148; gene_id MSTRG.12542; transcript_id MSTRG.12542.1;
chr4	transdecoder	gene	24004363	24005808	.	+	.	gene_name 98306326|lorf2-148; gene_id MSTRG.12542; transcript_id NA; gene_biotype protein_coding; Info ORF type:5prime_partial (-),score=7.49,sp|O00370|LORF2_HUMAN|26.804|1.49e-04; ref_name -; class_code u; inherit_ref FALSE;
chr4	transdecoder	transcript	24004363	24005808	.	+	.	gene_name 98306326|lorf2-148; gene_id MSTRG.12542; transcript_id MSTRG.12542.1; gene_biotype protein_coding; Info ORF type:5prime_partial (-),score=7.49,sp|O00370|LORF2_HUMAN|26.804|1.49e-04; ref_name -; class_code u; inherit_ref FALSE;
chr4	transdecoder	CDS	24004364	24004720	.	+	0	gene_name 98306326|lorf2-148; gene_id MSTRG.12542; transcript_id MSTRG.12542.1;
chr4	transdecoder	three_prime_utr	24004721	24005808	.	+	.	gene_name 98306326|lorf2-148; gene_id MSTRG.12542; transcript_id MSTRG.12542.1;
chr4	transdecoder	five_prime_utr	24040524	24040589	.	+	.	gene_name 98155960|s38a7-7; gene_id MSTRG.12543; transcript_id MSTRG.12543.1;
chr4	transdecoder	exon	24040524	24040595	.	+	.	gene_name 98155960|s38a7-7; gene_id MSTRG.12543; transcript_id MSTRG.12543.1;
chr4	transdecoder	gene	24040524	24055899	.	+	.	gene_name 98155960|s38a7-7; gene_id MSTRG.12543; transcript_id NA; gene_biotype protein_coding; Info ORF type:complete (+),score=57.39,sp|Q9NVC3|S38A7_HUMAN|33.580|7.33e-74; ref_name 98155960|s38a7-7; class_code k,j; inherit_ref TRUE;
chr4	transdecoder	transcript	24040524	24055899	.	+	.	gene_name 98155960|s38a7-7; gene_id MSTRG.12543; transcript_id MSTRG.12543.1; gene_biotype protein_coding; Info ORF type:complete (+),score=57.39,sp|Q9NVC3|S38A7_HUMAN|33.580|7.33e-74; ref_name 98155960|s38a7-7; class_code k,j; inherit_ref TRUE;
chr4	transdecoder	five_prime_utr	24040541	24040589	.	+	.	gene_name 98155960|s38a7-7; gene_id MSTRG.12543; transcript_id MSTRG.12543.2;
chr4	transdecoder	exon	24040541	24040595	.	+	.	gene_name 98155960|s38a7-7; gene_id MSTRG.12543; transcript_id MSTRG.12543.2;
chr4	transdecoder	transcript	24040541	24055899	.	+	.	gene_name 98155960|s38a7-7; gene_id MSTRG.12543; transcript_id MSTRG.12543.2; gene_biotype protein_coding; Info ORF type:complete (+),score=57.39,sp|Q9NVC3|S38A7_HUMAN|33.580|7.33e-74; ref_name 98155960|s38a7-7; class_code k,j; inherit_ref TRUE;
chr4	transdecoder	five_prime_utr	24040557	24040589	.	+	.	gene_name 98155960|s38a7-7; gene_id MSTRG.12543; transcript_id MSTRG.12543.3;
chr4	transdecoder	exon	24040557	24040595	.	+	.	gene_name 98155960|s38a7-7; gene_id MSTRG.12543; transcript_id MSTRG.12543.3;
chr4	transdecoder	transcript	24040557	24055899	.	+	.	gene_name 98155960|s38a7-7; gene_id MSTRG.12543; transcript_id MSTRG.12543.3; gene_biotype protein_coding; Info ORF type:complete (+),score=57.39,sp|Q9NVC3|S38A7_HUMAN|33.580|7.33e-74; ref_name 98155960|s38a7-7; class_code k,j; inherit_ref TRUE;
chr4	transdecoder	CDS	24040590	24040595	.	+	0	gene_name 98155960|s38a7-7; gene_id MSTRG.12543; transcript_id MSTRG.12543.1;
chr4	transdecoder	CDS	24040590	24040595	.	+	0	gene_name 98155960|s38a7-7; gene_id MSTRG.12543; transcript_id MSTRG.12543.2;
chr4	transdecoder	CDS	24040590	24040595	.	+	0	gene_name 98155960|s38a7-7; gene_id MSTRG.12543; transcript_id MSTRG.12543.3;
chr4	transdecoder	CDS	24047678	24047774	.	+	0	gene_name 98155960|s38a7-7; gene_id MSTRG.12543; transcript_id MSTRG.12543.1;
chr4	transdecoder	CDS	24047678	24047774	.	+	0	gene_name 98155960|s38a7-7; gene_id MSTRG.12543; transcript_id MSTRG.12543.2;
chr4	transdecoder	CDS	24047678	24047774	.	+	0	gene_name 98155960|s38a7-7; gene_id MSTRG.12543; transcript_id MSTRG.12543.3;
chr4	transdecoder	exon	24047678	24047774	.	+	.	gene_name 98155960|s38a7-7; gene_id MSTRG.12543; transcript_id MSTRG.12543.1;
chr4	transdecoder	exon	24047678	24047774	.	+	.	gene_name 98155960|s38a7-7; gene_id MSTRG.12543; transcript_id MSTRG.12543.2;
chr4	transdecoder	exon	24047678	24047774	.	+	.	gene_name 98155960|s38a7-7; gene_id MSTRG.12543; transcript_id MSTRG.12543.3;
chr4	transdecoder	CDS	24048301	24048542	.	+	2	gene_name 98155960|s38a7-7; gene_id MSTRG.12543; transcript_id MSTRG.12543.1;
chr4	transdecoder	CDS	24048301	24048542	.	+	2	gene_name 98155960|s38a7-7; gene_id MSTRG.12543; transcript_id MSTRG.12543.2;
chr4	transdecoder	CDS	24048301	24048542	.	+	2	gene_name 98155960|s38a7-7; gene_id MSTRG.12543; transcript_id MSTRG.12543.3;
chr4	transdecoder	exon	24048301	24048542	.	+	.	gene_name 98155960|s38a7-7; gene_id MSTRG.12543; transcript_id MSTRG.12543.1;
chr4	transdecoder	exon	24048301	24048542	.	+	.	gene_name 98155960|s38a7-7; gene_id MSTRG.12543; transcript_id MSTRG.12543.2;
chr4	transdecoder	exon	24048301	24048542	.	+	.	gene_name 98155960|s38a7-7; gene_id MSTRG.12543; transcript_id MSTRG.12543.3;
chr4	transdecoder	CDS	24053770	24054021	.	+	0	gene_name 98155960|s38a7-7; gene_id MSTRG.12543; transcript_id MSTRG.12543.1;
chr4	transdecoder	CDS	24053770	24054021	.	+	0	gene_name 98155960|s38a7-7; gene_id MSTRG.12543; transcript_id MSTRG.12543.2;
chr4	transdecoder	CDS	24053770	24054021	.	+	0	gene_name 98155960|s38a7-7; gene_id MSTRG.12543; transcript_id MSTRG.12543.3;
chr4	transdecoder	exon	24053770	24054021	.	+	.	gene_name 98155960|s38a7-7; gene_id MSTRG.12543; transcript_id MSTRG.12543.1;
chr4	transdecoder	exon	24053770	24054021	.	+	.	gene_name 98155960|s38a7-7; gene_id MSTRG.12543; transcript_id MSTRG.12543.2;
chr4	transdecoder	exon	24053770	24054021	.	+	.	gene_name 98155960|s38a7-7; gene_id MSTRG.12543; transcript_id MSTRG.12543.3;
chr4	transdecoder	CDS	24054230	24054289	.	+	0	gene_name 98155960|s38a7-7; gene_id MSTRG.12543; transcript_id MSTRG.12543.3;
chr4	transdecoder	exon	24054230	24054599	.	+	.	gene_name 98155960|s38a7-7; gene_id MSTRG.12543; transcript_id MSTRG.12543.3;
chr4	transdecoder	CDS	24054235	24054599	.	+	0	gene_name 98155960|s38a7-7; gene_id MSTRG.12543; transcript_id MSTRG.12543.1;
chr4	transdecoder	exon	24054235	24054599	.	+	.	gene_name 98155960|s38a7-7; gene_id MSTRG.12543; transcript_id MSTRG.12543.1;
chr4	transdecoder	CDS	24054254	24054289	.	+	0	gene_name 98155960|s38a7-7; gene_id MSTRG.12543; transcript_id MSTRG.12543.2;
chr4	transdecoder	exon	24054254	24054599	.	+	.	gene_name 98155960|s38a7-7; gene_id MSTRG.12543; transcript_id MSTRG.12543.2;
chr4	transdecoder	CDS	24054382	24054599	.	+	0	gene_name 98155960|s38a7-7; gene_id MSTRG.12543; transcript_id MSTRG.12543.2;
chr4	transdecoder	CDS	24054382	24054599	.	+	0	gene_name 98155960|s38a7-7; gene_id MSTRG.12543; transcript_id MSTRG.12543.3;
chr4	transdecoder	CDS	24055480	24055873	.	+	1	gene_name 98155960|s38a7-7; gene_id MSTRG.12543; transcript_id MSTRG.12543.1;
chr4	transdecoder	CDS	24055480	24055873	.	+	1	gene_name 98155960|s38a7-7; gene_id MSTRG.12543; transcript_id MSTRG.12543.2;
chr4	transdecoder	CDS	24055480	24055873	.	+	1	gene_name 98155960|s38a7-7; gene_id MSTRG.12543; transcript_id MSTRG.12543.3;
chr4	transdecoder	exon	24055480	24055899	.	+	.	gene_name 98155960|s38a7-7; gene_id MSTRG.12543; transcript_id MSTRG.12543.1;
chr4	transdecoder	exon	24055480	24055899	.	+	.	gene_name 98155960|s38a7-7; gene_id MSTRG.12543; transcript_id MSTRG.12543.2;
chr4	transdecoder	exon	24055480	24055899	.	+	.	gene_name 98155960|s38a7-7; gene_id MSTRG.12543; transcript_id MSTRG.12543.3;
chr4	transdecoder	three_prime_utr	24055874	24055899	.	+	.	gene_name 98155960|s38a7-7; gene_id MSTRG.12543; transcript_id MSTRG.12543.1;
chr4	transdecoder	three_prime_utr	24055874	24055899	.	+	.	gene_name 98155960|s38a7-7; gene_id MSTRG.12543; transcript_id MSTRG.12543.2;
chr4	transdecoder	three_prime_utr	24055874	24055899	.	+	.	gene_name 98155960|s38a7-7; gene_id MSTRG.12543; transcript_id MSTRG.12543.3;
chr4	transdecoder	three_prime_utr	24065150	24065241	.	-	.	gene_name 98014486|pcca; gene_id MSTRG.12544; transcript_id MSTRG.12544.1;
chr4	transdecoder	three_prime_utr	24065150	24065241	.	-	.	gene_name 98014486|pcca; gene_id MSTRG.12544; transcript_id MSTRG.12544.2;
chr4	transdecoder	exon	24065150	24065322	.	-	.	gene_name 98014486|pcca; gene_id MSTRG.12544; transcript_id MSTRG.12544.1;
chr4	transdecoder	exon	24065150	24065322	.	-	.	gene_name 98014486|pcca; gene_id MSTRG.12544; transcript_id MSTRG.12544.2;
chr4	transdecoder	gene	24065150	24107417	.	-	.	gene_name 98014486|pcca; gene_id MSTRG.12544; transcript_id NA; gene_biotype protein_coding; Info ORF type:complete (+),score=107.51,sp|P05165|PCCA_HUMAN|54.681|0.0; ref_name 98014486|pcca; class_code =,j; inherit_ref TRUE;
chr4	transdecoder	transcript	24065150	24107417	.	-	.	gene_name 98014486|pcca; gene_id MSTRG.12544; transcript_id MSTRG.12544.1; gene_biotype protein_coding; Info ORF type:complete (+),score=107.51,sp|P05165|PCCA_HUMAN|54.681|0.0; ref_name 98014486|pcca; class_code =,j; inherit_ref TRUE;
chr4	transdecoder	transcript	24065150	24107417	.	-	.	gene_name 98014486|pcca; gene_id MSTRG.12544; transcript_id MSTRG.12544.2; gene_biotype protein_coding; Info ORF type:complete (+),score=107.51,sp|P05165|PCCA_HUMAN|54.681|0.0; ref_name 98014486|pcca; class_code =,j; inherit_ref TRUE;
chr4	transdecoder	CDS	24065242	24065322	.	-	0	gene_name 98014486|pcca; gene_id MSTRG.12544; transcript_id MSTRG.12544.1;
chr4	transdecoder	CDS	24065242	24065322	.	-	0	gene_name 98014486|pcca; gene_id MSTRG.12544; transcript_id MSTRG.12544.2;
chr4	transdecoder	CDS	24067368	24067962	.	-	1	gene_name 98014486|pcca; gene_id MSTRG.12544; transcript_id MSTRG.12544.1;
chr4	transdecoder	CDS	24067368	24067962	.	-	1	gene_name 98014486|pcca; gene_id MSTRG.12544; transcript_id MSTRG.12544.2;
chr4	transdecoder	exon	24067368	24067962	.	-	.	gene_name 98014486|pcca; gene_id MSTRG.12544; transcript_id MSTRG.12544.1;
chr4	transdecoder	exon	24067368	24067962	.	-	.	gene_name 98014486|pcca; gene_id MSTRG.12544; transcript_id MSTRG.12544.2;
chr4	transdecoder	CDS	24069912	24070106	.	-	1	gene_name 98014486|pcca; gene_id MSTRG.12544; transcript_id MSTRG.12544.1;
chr4	transdecoder	CDS	24069912	24070106	.	-	1	gene_name 98014486|pcca; gene_id MSTRG.12544; transcript_id MSTRG.12544.2;
chr4	transdecoder	exon	24069912	24070106	.	-	.	gene_name 98014486|pcca; gene_id MSTRG.12544; transcript_id MSTRG.12544.1;
chr4	transdecoder	exon	24069912	24070106	.	-	.	gene_name 98014486|pcca; gene_id MSTRG.12544; transcript_id MSTRG.12544.2;
chr4	transdecoder	CDS	24071065	24071285	.	-	0	gene_name 98014486|pcca; gene_id MSTRG.12544; transcript_id MSTRG.12544.1;
chr4	transdecoder	CDS	24071065	24071285	.	-	0	gene_name 98014486|pcca; gene_id MSTRG.12544; transcript_id MSTRG.12544.2;
chr4	transdecoder	exon	24071065	24071285	.	-	.	gene_name 98014486|pcca; gene_id MSTRG.12544; transcript_id MSTRG.12544.1;
chr4	transdecoder	exon	24071065	24071285	.	-	.	gene_name 98014486|pcca; gene_id MSTRG.12544; transcript_id MSTRG.12544.2;
chr4	transdecoder	CDS	24101871	24102116	.	-	0	gene_name 98014486|pcca; gene_id MSTRG.12544; transcript_id MSTRG.12544.1;
chr4	transdecoder	CDS	24101871	24102116	.	-	0	gene_name 98014486|pcca; gene_id MSTRG.12544; transcript_id MSTRG.12544.2;
chr4	transdecoder	exon	24101871	24102116	.	-	.	gene_name 98014486|pcca; gene_id MSTRG.12544; transcript_id MSTRG.12544.1;
chr4	transdecoder	exon	24101871	24102116	.	-	.	gene_name 98014486|pcca; gene_id MSTRG.12544; transcript_id MSTRG.12544.2;
chr4	transdecoder	CDS	24102164	24102382	.	-	0	gene_name 98014486|pcca; gene_id MSTRG.12544; transcript_id MSTRG.12544.1;
chr4	transdecoder	CDS	24102164	24102382	.	-	0	gene_name 98014486|pcca; gene_id MSTRG.12544; transcript_id MSTRG.12544.2;
chr4	transdecoder	exon	24102164	24102382	.	-	.	gene_name 98014486|pcca; gene_id MSTRG.12544; transcript_id MSTRG.12544.1;
chr4	transdecoder	exon	24102164	24102382	.	-	.	gene_name 98014486|pcca; gene_id MSTRG.12544; transcript_id MSTRG.12544.2;
chr4	transdecoder	CDS	24105528	24105608	.	-	0	gene_name 98014486|pcca; gene_id MSTRG.12544; transcript_id MSTRG.12544.2;
chr4	transdecoder	CDS	24105528	24105740	.	-	0	gene_name 98014486|pcca; gene_id MSTRG.12544; transcript_id MSTRG.12544.1;
chr4	transdecoder	exon	24105528	24105740	.	-	.	gene_name 98014486|pcca; gene_id MSTRG.12544; transcript_id MSTRG.12544.1;
chr4	transdecoder	exon	24105528	24105740	.	-	.	gene_name 98014486|pcca; gene_id MSTRG.12544; transcript_id MSTRG.12544.2;
chr4	transdecoder	CDS	24107059	24107376	.	-	0	gene_name 98014486|pcca; gene_id MSTRG.12544; transcript_id MSTRG.12544.2;
chr4	transdecoder	exon	24107059	24107417	.	-	.	gene_name 98014486|pcca; gene_id MSTRG.12544; transcript_id MSTRG.12544.2;
chr4	transdecoder	CDS	24107068	24107376	.	-	0	gene_name 98014486|pcca; gene_id MSTRG.12544; transcript_id MSTRG.12544.1;
chr4	transdecoder	exon	24107068	24107417	.	-	.	gene_name 98014486|pcca; gene_id MSTRG.12544; transcript_id MSTRG.12544.1;
chr4	transdecoder	five_prime_utr	24107377	24107417	.	-	.	gene_name 98014486|pcca; gene_id MSTRG.12544; transcript_id MSTRG.12544.1;
chr4	transdecoder	five_prime_utr	24107377	24107417	.	-	.	gene_name 98014486|pcca; gene_id MSTRG.12544; transcript_id MSTRG.12544.2;
chr4	StringTie	exon	24108179	24108572	.	-	.	gene_name 98306327|unknown-17929; gene_id MSTRG.12545; transcript_id MSTRG.12545.1;
chr4	StringTie	transcript	24108179	24117023	.	-	.	gene_name 98306327|unknown-17929; gene_id MSTRG.12545; transcript_id MSTRG.12545.1; gene_biotype non-coding; Info NA; ref_name -; class_code u; inherit_ref FALSE;
chr4	StringTie	exon	24113372	24113710	.	-	.	gene_name 98306327|unknown-17929; gene_id MSTRG.12545; transcript_id MSTRG.12545.2;
chr4	StringTie	transcript	24113372	24117023	.	-	.	gene_name 98306327|unknown-17929; gene_id MSTRG.12545; transcript_id MSTRG.12545.2; gene_biotype non-coding; Info NA; ref_name -; class_code u; inherit_ref FALSE;
chr4	StringTie	exon	24114699	24115104	.	-	.	gene_name 98306327|unknown-17929; gene_id MSTRG.12545; transcript_id MSTRG.12545.3;
chr4	StringTie	transcript	24114699	24117023	.	-	.	gene_name 98306327|unknown-17929; gene_id MSTRG.12545; transcript_id MSTRG.12545.3; gene_biotype non-coding; Info NA; ref_name -; class_code u; inherit_ref FALSE;
chr4	StringTie	exon	24116793	24117023	.	-	.	gene_name 98306327|unknown-17929; gene_id MSTRG.12545; transcript_id MSTRG.12545.1;
chr4	StringTie	exon	24116793	24117023	.	-	.	gene_name 98306327|unknown-17929; gene_id MSTRG.12545; transcript_id MSTRG.12545.2;
chr4	StringTie	exon	24116793	24117023	.	-	.	gene_name 98306327|unknown-17929; gene_id MSTRG.12545; transcript_id MSTRG.12545.3;
chr4	StringTie	exon	24118421	24119356	.	-	.	gene_name 98306328|unknown-17930; gene_id MSTRG.12546; transcript_id MSTRG.12546.1;
chr4	StringTie	transcript	24118421	24119356	.	-	.	gene_name 98306328|unknown-17930; gene_id MSTRG.12546; transcript_id MSTRG.12546.1; gene_biotype non-coding; Info NA; ref_name -; class_code u; inherit_ref FALSE;
chr4	StringTie	exon	24153329	24153646	.	.	.	gene_name 98306329|unknown-17931; gene_id MSTRG.12547; transcript_id MSTRG.12547.1;
chr4	StringTie	transcript	24153329	24153646	.	.	.	gene_name 98306329|unknown-17931; gene_id MSTRG.12547; transcript_id MSTRG.12547.1; gene_biotype non-coding; Info NA; ref_name -; class_code u; inherit_ref FALSE;
chr4	StringTie	exon	24177840	24178104	.	.	.	gene_name 98306330|unknown-17932; gene_id MSTRG.12548; transcript_id MSTRG.12548.1;
chr4	StringTie	transcript	24177840	24178104	.	.	.	gene_name 98306330|unknown-17932; gene_id MSTRG.12548; transcript_id MSTRG.12548.1; gene_biotype non-coding; Info NA; ref_name -; class_code u; inherit_ref FALSE;
chr4	StringTie	exon	24179561	24179837	.	.	.	gene_name 98306331|unknown-17933; gene_id MSTRG.12549; transcript_id MSTRG.12549.1;
chr4	StringTie	transcript	24179561	24179837	.	.	.	gene_name 98306331|unknown-17933; gene_id MSTRG.12549; transcript_id MSTRG.12549.1; gene_biotype non-coding; Info NA; ref_name -; class_code u; inherit_ref FALSE;
chr4	StringTie	exon	24180927	24181149	.	.	.	gene_name 98306332|unknown-17934; gene_id MSTRG.12550; transcript_id MSTRG.12550.1;
chr4	StringTie	transcript	24180927	24181149	.	.	.	gene_name 98306332|unknown-17934; gene_id MSTRG.12550; transcript_id MSTRG.12550.1; gene_biotype non-coding; Info NA; ref_name -; class_code u; inherit_ref FALSE;
chr4	YD_filtered	miRNA	24180962	24180985	0	-	.	gene_id "PB_622"; transcript_id "PB_622"; gene_name "hmi-novel-54-3"; miRNA "hmi-novel-54-3-3p"; pre_miRNA "hmi-novel-54-3"; strand "star";
chr4	YD_filtered	pre_miRNA	24180962	24181059	0	-	.	gene_id "PB_622"; transcript_id "PB_622"; gene_name "hmi-novel-54-3"; miRNA "hmi-novel-54-3"; pre_miRNA "hmi-novel-55-3";
chr4	YD_filtered	miRNA	24181036	24181059	0	-	.	gene_id "PB_622"; transcript_id "PB_622"; gene_name "hmi-novel-54-3"; miRNA "hmi-novel-54-3-5p"; pre_miRNA "hmi-novel-54-3"; strand "mature";
chr4	transdecoder	five_prime_utr	24181964	24182007	.	+	.	gene_name 98043741|spcs1; gene_id MSTRG.12551; transcript_id MSTRG.12551.1;
chr4	transdecoder	exon	24181964	24182055	.	+	.	gene_name 98043741|spcs1; gene_id MSTRG.12551; transcript_id MSTRG.12551.1;
chr4	transdecoder	gene	24181964	24184923	.	+	.	gene_name 98043741|spcs1; gene_id MSTRG.12551; transcript_id NA; gene_biotype protein_coding; Info ORF type:complete (+),score=16.42,sp|Q9Y6A9|SPCS1_HUMAN|42.529|1.58e-19; ref_name 98043741|spcs1; class_code =; inherit_ref TRUE;
chr4	transdecoder	transcript	24181964	24184923	.	+	.	gene_name 98043741|spcs1; gene_id MSTRG.12551; transcript_id MSTRG.12551.1; gene_biotype protein_coding; Info ORF type:complete (+),score=16.42,sp|Q9Y6A9|SPCS1_HUMAN|42.529|1.58e-19; ref_name 98043741|spcs1; class_code =; inherit_ref TRUE;
chr4	transdecoder	CDS	24182008	24182055	.	+	0	gene_name 98043741|spcs1; gene_id MSTRG.12551; transcript_id MSTRG.12551.1;
chr4	transdecoder	CDS	24182096	24182155	.	+	0	gene_name 98043741|spcs1; gene_id MSTRG.12551; transcript_id MSTRG.12551.1;
chr4	transdecoder	exon	24182096	24182155	.	+	.	gene_name 98043741|spcs1; gene_id MSTRG.12551; transcript_id MSTRG.12551.1;
chr4	transdecoder	CDS	24182694	24182780	.	+	0	gene_name 98043741|spcs1; gene_id MSTRG.12551; transcript_id MSTRG.12551.1;
chr4	transdecoder	exon	24182694	24182780	.	+	.	gene_name 98043741|spcs1; gene_id MSTRG.12551; transcript_id MSTRG.12551.1;
chr4	transdecoder	CDS	24184678	24184800	.	+	0	gene_name 98043741|spcs1; gene_id MSTRG.12551; transcript_id MSTRG.12551.1;
chr4	transdecoder	exon	24184678	24184923	.	+	.	gene_name 98043741|spcs1; gene_id MSTRG.12551; transcript_id MSTRG.12551.1;
chr4	transdecoder	three_prime_utr	24184801	24184923	.	+	.	gene_name 98043741|spcs1; gene_id MSTRG.12551; transcript_id MSTRG.12551.1;
chr4	StringTie	exon	24195978	24196244	.	-	.	gene_name 98306333|unknown-17935; gene_id MSTRG.12552; transcript_id MSTRG.12552.1;
chr4	StringTie	transcript	24195978	24206766	.	-	.	gene_name 98306333|unknown-17935; gene_id MSTRG.12552; transcript_id MSTRG.12552.1; gene_biotype non-coding; Info NA; ref_name -; class_code u; inherit_ref FALSE;
chr4	StringTie	exon	24195982	24196244	.	-	.	gene_name 98306333|unknown-17935; gene_id MSTRG.12552; transcript_id MSTRG.12552.2;
chr4	StringTie	transcript	24195982	24206766	.	-	.	gene_name 98306333|unknown-17935; gene_id MSTRG.12552; transcript_id MSTRG.12552.2; gene_biotype non-coding; Info NA; ref_name -; class_code u; inherit_ref FALSE;
chr4	transdecoder	three_prime_utr	24196011	24196422	.	-	.	gene_name 98306333|unknown-17935; gene_id MSTRG.12552; transcript_id MSTRG.12552.3;
chr4	transdecoder	exon	24196011	24198344	.	-	.	gene_name 98306333|unknown-17935; gene_id MSTRG.12552; transcript_id MSTRG.12552.3;
chr4	transdecoder	gene	24196011	24206766	.	-	.	gene_name 98306333|unknown-17935; gene_id MSTRG.12552; transcript_id NA; gene_biotype protein_coding; Info ORF type:complete (+),score=7.67; ref_name -; class_code u; inherit_ref FALSE;
chr4	transdecoder	transcript	24196011	24206766	.	-	.	gene_name 98306333|unknown-17935; gene_id MSTRG.12552; transcript_id MSTRG.12552.3; gene_biotype protein_coding; Info ORF type:complete (+),score=7.67; ref_name -; class_code u; inherit_ref FALSE;
chr4	transdecoder	CDS	24196423	24196794	.	-	0	gene_name 98306333|unknown-17935; gene_id MSTRG.12552; transcript_id MSTRG.12552.3;
chr4	transdecoder	five_prime_utr	24196795	24198344	.	-	.	gene_name 98306333|unknown-17935; gene_id MSTRG.12552; transcript_id MSTRG.12552.3;
chr4	StringTie	exon	24198304	24198344	.	-	.	gene_name 98306333|unknown-17935; gene_id MSTRG.12552; transcript_id MSTRG.12552.2;
chr4	StringTie	exon	24198309	24198344	.	-	.	gene_name 98306333|unknown-17935; gene_id MSTRG.12552; transcript_id MSTRG.12552.1;
chr4	StringTie	exon	24199650	24199842	.	-	.	gene_name 98306333|unknown-17935; gene_id MSTRG.12552; transcript_id MSTRG.12552.1;
chr4	StringTie	exon	24199650	24199861	.	-	.	gene_name 98306333|unknown-17935; gene_id MSTRG.12552; transcript_id MSTRG.12552.2;
chr4	transdecoder	exon	24199650	24199861	.	-	.	gene_name 98306333|unknown-17935; gene_id MSTRG.12552; transcript_id MSTRG.12552.3;
chr4	transdecoder	five_prime_utr	24199650	24199861	.	-	.	gene_name 98306333|unknown-17935; gene_id MSTRG.12552; transcript_id MSTRG.12552.3;
chr4	StringTie	exon	24206684	24206766	.	-	.	gene_name 98306333|unknown-17935; gene_id MSTRG.12552; transcript_id MSTRG.12552.1;
chr4	StringTie	exon	24206684	24206766	.	-	.	gene_name 98306333|unknown-17935; gene_id MSTRG.12552; transcript_id MSTRG.12552.2;
chr4	transdecoder	exon	24206684	24206766	.	-	.	gene_name 98306333|unknown-17935; gene_id MSTRG.12552; transcript_id MSTRG.12552.3;
chr4	transdecoder	five_prime_utr	24206684	24206766	.	-	.	gene_name 98306333|unknown-17935; gene_id MSTRG.12552; transcript_id MSTRG.12552.3;
chr4	transdecoder	CDS	24208809	24209405	.	+	0	gene_name 98026407|arf5; gene_id MSTRG.12553; transcript_id MSTRG.12553.1;
chr4	transdecoder	exon	24208809	24209597	.	+	.	gene_name 98026407|arf5; gene_id MSTRG.12553; transcript_id MSTRG.12553.1;
chr4	transdecoder	gene	24208809	24209597	.	+	.	gene_name 98026407|arf5; gene_id MSTRG.12553; transcript_id NA; gene_biotype protein_coding; Info ORF type:5prime_partial (-),score=31.67,sp|P84085|ARF5_HUMAN|77.528|2.13e-104; ref_name 98026407|arf5; class_code =; inherit_ref TRUE;
chr4	transdecoder	transcript	24208809	24209597	.	+	.	gene_name 98026407|arf5; gene_id MSTRG.12553; transcript_id MSTRG.12553.1; gene_biotype protein_coding; Info ORF type:5prime_partial (-),score=31.67,sp|P84085|ARF5_HUMAN|77.528|2.13e-104; ref_name 98026407|arf5; class_code =; inherit_ref TRUE;
chr4	transdecoder	three_prime_utr	24209406	24209597	.	+	.	gene_name 98026407|arf5; gene_id MSTRG.12553; transcript_id MSTRG.12553.1;
chr4	StringTie	exon	24213804	24214089	.	-	.	gene_name 98306334|unknown-17936; gene_id MSTRG.12554; transcript_id MSTRG.12554.1;
chr4	StringTie	transcript	24213804	24214850	.	-	.	gene_name 98306334|unknown-17936; gene_id MSTRG.12554; transcript_id MSTRG.12554.1; gene_biotype non-coding; Info NA; ref_name -; class_code u; inherit_ref FALSE;
chr4	StringTie	exon	24214798	24214850	.	-	.	gene_name 98306334|unknown-17936; gene_id MSTRG.12554; transcript_id MSTRG.12554.1;
chr4	transdecoder	three_prime_utr	24220318	24220446	.	-	.	gene_name 98045623|ube3d; gene_id MSTRG.12555; transcript_id MSTRG.12555.1;
chr4	transdecoder	exon	24220318	24220944	.	-	.	gene_name 98045623|ube3d; gene_id MSTRG.12555; transcript_id MSTRG.12555.1;
chr4	transdecoder	gene	24220318	24246395	.	-	.	gene_name 98045623|ube3d; gene_id MSTRG.12555; transcript_id NA; gene_biotype protein_coding; Info ORF type:complete (+),score=17.75; ref_name 98045623|ube3d; class_code j,m; inherit_ref TRUE;
chr4	transdecoder	transcript	24220318	24246395	.	-	.	gene_name 98045623|ube3d; gene_id MSTRG.12555; transcript_id MSTRG.12555.1; gene_biotype protein_coding; Info ORF type:complete (+),score=17.75; ref_name 98045623|ube3d; class_code j,m; inherit_ref TRUE;
chr4	transdecoder	three_prime_utr	24220319	24220446	.	-	.	gene_name 98045623|ube3d; gene_id MSTRG.12555; transcript_id MSTRG.12555.2;
chr4	transdecoder	exon	24220319	24220944	.	-	.	gene_name 98045623|ube3d; gene_id MSTRG.12555; transcript_id MSTRG.12555.2;
chr4	transdecoder	transcript	24220319	24246395	.	-	.	gene_name 98045623|ube3d; gene_id MSTRG.12555; transcript_id MSTRG.12555.2; gene_biotype protein_coding; Info ORF type:complete (+),score=17.75; ref_name 98045623|ube3d; class_code j,m; inherit_ref TRUE;
chr4	transdecoder	CDS	24220447	24220944	.	-	0	gene_name 98045623|ube3d; gene_id MSTRG.12555; transcript_id MSTRG.12555.1;
chr4	transdecoder	CDS	24220447	24220944	.	-	0	gene_name 98045623|ube3d; gene_id MSTRG.12555; transcript_id MSTRG.12555.2;
chr4	transdecoder	CDS	24225054	24225284	.	-	0	gene_name 98045623|ube3d; gene_id MSTRG.12555; transcript_id MSTRG.12555.1;
chr4	transdecoder	CDS	24225054	24225284	.	-	0	gene_name 98045623|ube3d; gene_id MSTRG.12555; transcript_id MSTRG.12555.2;
chr4	transdecoder	exon	24225054	24225284	.	-	.	gene_name 98045623|ube3d; gene_id MSTRG.12555; transcript_id MSTRG.12555.1;
chr4	transdecoder	exon	24225054	24225284	.	-	.	gene_name 98045623|ube3d; gene_id MSTRG.12555; transcript_id MSTRG.12555.2;
chr4	transdecoder	CDS	24225675	24225872	.	-	0	gene_name 98045623|ube3d; gene_id MSTRG.12555; transcript_id MSTRG.12555.1;
chr4	transdecoder	CDS	24225675	24225899	.	-	0	gene_name 98045623|ube3d; gene_id MSTRG.12555; transcript_id MSTRG.12555.2;
chr4	transdecoder	exon	24225675	24225899	.	-	.	gene_name 98045623|ube3d; gene_id MSTRG.12555; transcript_id MSTRG.12555.2;
chr4	transdecoder	exon	24225675	24225918	.	-	.	gene_name 98045623|ube3d; gene_id MSTRG.12555; transcript_id MSTRG.12555.1;
chr4	transdecoder	CDS	24225883	24225918	.	-	0	gene_name 98045623|ube3d; gene_id MSTRG.12555; transcript_id MSTRG.12555.1;
chr4	transdecoder	CDS	24227577	24227849	.	-	0	gene_name 98045623|ube3d; gene_id MSTRG.12555; transcript_id MSTRG.12555.1;
chr4	transdecoder	CDS	24227577	24227849	.	-	0	gene_name 98045623|ube3d; gene_id MSTRG.12555; transcript_id MSTRG.12555.2;
chr4	transdecoder	exon	24227577	24227850	.	-	.	gene_name 98045623|ube3d; gene_id MSTRG.12555; transcript_id MSTRG.12555.1;
chr4	transdecoder	exon	24227577	24227850	.	-	.	gene_name 98045623|ube3d; gene_id MSTRG.12555; transcript_id MSTRG.12555.2;
chr4	transdecoder	five_prime_utr	24227850	24227850	.	-	.	gene_name 98045623|ube3d; gene_id MSTRG.12555; transcript_id MSTRG.12555.1;
chr4	transdecoder	five_prime_utr	24227850	24227850	.	-	.	gene_name 98045623|ube3d; gene_id MSTRG.12555; transcript_id MSTRG.12555.2;
chr4	transdecoder	five_prime_utr	24228558	24228621	.	+	.	gene_name 98004913|lrmda; gene_id MSTRG.12556; transcript_id MSTRG.12556.1;
chr4	transdecoder	exon	24228558	24228837	.	+	.	gene_name 98004913|lrmda; gene_id MSTRG.12556; transcript_id MSTRG.12556.1;
chr4	transdecoder	gene	24228558	24229396	.	+	.	gene_name 98004913|lrmda; gene_id MSTRG.12556; transcript_id NA; gene_biotype protein_coding; Info ORF type:complete (+),score=20.05,sp|Q9H2I8|LRMDA_HUMAN|36.486|4.65e-17; ref_name 98004913|lrmda; class_code =; inherit_ref TRUE;
chr4	transdecoder	transcript	24228558	24229396	.	+	.	gene_name 98004913|lrmda; gene_id MSTRG.12556; transcript_id MSTRG.12556.1; gene_biotype protein_coding; Info ORF type:complete (+),score=20.05,sp|Q9H2I8|LRMDA_HUMAN|36.486|4.65e-17; ref_name 98004913|lrmda; class_code =; inherit_ref TRUE;
chr4	transdecoder	CDS	24228622	24228837	.	+	0	gene_name 98004913|lrmda; gene_id MSTRG.12556; transcript_id MSTRG.12556.1;
chr4	transdecoder	CDS	24228982	24229293	.	+	0	gene_name 98004913|lrmda; gene_id MSTRG.12556; transcript_id MSTRG.12556.1;
chr4	transdecoder	exon	24228982	24229396	.	+	.	gene_name 98004913|lrmda; gene_id MSTRG.12556; transcript_id MSTRG.12556.1;
chr4	transdecoder	three_prime_utr	24229294	24229396	.	+	.	gene_name 98004913|lrmda; gene_id MSTRG.12556; transcript_id MSTRG.12556.1;
chr4	transdecoder	exon	24246340	24246395	.	-	.	gene_name 98045623|ube3d; gene_id MSTRG.12555; transcript_id MSTRG.12555.1;
chr4	transdecoder	exon	24246340	24246395	.	-	.	gene_name 98045623|ube3d; gene_id MSTRG.12555; transcript_id MSTRG.12555.2;
chr4	transdecoder	five_prime_utr	24246340	24246395	.	-	.	gene_name 98045623|ube3d; gene_id MSTRG.12555; transcript_id MSTRG.12555.1;
chr4	transdecoder	five_prime_utr	24246340	24246395	.	-	.	gene_name 98045623|ube3d; gene_id MSTRG.12555; transcript_id MSTRG.12555.2;
chr4	transdecoder	exon	24246477	24246607	.	+	.	gene_name 98027647|fbx8; gene_id MSTRG.12557; transcript_id MSTRG.12557.1;
chr4	transdecoder	gene	24246477	24256129	.	+	.	gene_name 98027647|fbx8; gene_id MSTRG.12557; transcript_id NA; gene_biotype protein_coding; Info ORF type:5prime_partial (+),score=39.69,sp|Q9NRD0|FBX8_HUMAN|52.308|1.05e-89; ref_name 98027647|fbx8; class_code =,j; inherit_ref TRUE;
chr4	transdecoder	transcript	24246477	24256129	.	+	.	gene_name 98027647|fbx8; gene_id MSTRG.12557; transcript_id MSTRG.12557.1; gene_biotype protein_coding; Info ORF type:5prime_partial (+),score=39.69,sp|Q9NRD0|FBX8_HUMAN|52.308|1.05e-89; ref_name 98027647|fbx8; class_code =,j; inherit_ref TRUE;
chr4	transdecoder	CDS	24246479	24246607	.	+	0	gene_name 98027647|fbx8; gene_id MSTRG.12557; transcript_id MSTRG.12557.1;
chr4	transdecoder	exon	24246705	24246772	.	+	.	gene_name 98027647|fbx8; gene_id MSTRG.12557; transcript_id MSTRG.12557.2;
chr4	transdecoder	five_prime_utr	24246705	24246772	.	+	.	gene_name 98027647|fbx8; gene_id MSTRG.12557; transcript_id MSTRG.12557.2;
chr4	transdecoder	transcript	24246705	24256129	.	+	.	gene_name 98027647|fbx8; gene_id MSTRG.12557; transcript_id MSTRG.12557.2; gene_biotype protein_coding; Info ORF type:5prime_partial (+),score=39.69,sp|Q9NRD0|FBX8_HUMAN|52.308|1.05e-89; ref_name 98027647|fbx8; class_code =,j; inherit_ref TRUE;
chr4	transdecoder	exon	24246799	24247027	.	+	.	gene_name 98027647|fbx8; gene_id MSTRG.12557; transcript_id MSTRG.12557.3;
chr4	transdecoder	exon	24246799	24247027	.	+	.	gene_name 98027647|fbx8; gene_id MSTRG.12557; transcript_id MSTRG.12557.4;
chr4	transdecoder	exon	24246799	24247027	.	+	.	gene_name 98027647|fbx8; gene_id MSTRG.12557; transcript_id MSTRG.12557.5;
chr4	transdecoder	five_prime_utr	24246799	24247027	.	+	.	gene_name 98027647|fbx8; gene_id MSTRG.12557; transcript_id MSTRG.12557.3;
chr4	transdecoder	five_prime_utr	24246799	24247027	.	+	.	gene_name 98027647|fbx8; gene_id MSTRG.12557; transcript_id MSTRG.12557.4;
chr4	transdecoder	five_prime_utr	24246799	24247027	.	+	.	gene_name 98027647|fbx8; gene_id MSTRG.12557; transcript_id MSTRG.12557.5;
chr4	transdecoder	transcript	24246799	24256129	.	+	.	gene_name 98027647|fbx8; gene_id MSTRG.12557; transcript_id MSTRG.12557.3; gene_biotype protein_coding; Info ORF type:5prime_partial (+),score=39.69,sp|Q9NRD0|FBX8_HUMAN|52.308|1.05e-89; ref_name 98027647|fbx8; class_code =,j; inherit_ref TRUE;
chr4	transdecoder	transcript	24246799	24256129	.	+	.	gene_name 98027647|fbx8; gene_id MSTRG.12557; transcript_id MSTRG.12557.4; gene_biotype protein_coding; Info ORF type:5prime_partial (+),score=39.69,sp|Q9NRD0|FBX8_HUMAN|52.308|1.05e-89; ref_name 98027647|fbx8; class_code =,j; inherit_ref TRUE;
chr4	transdecoder	transcript	24246799	24256129	.	+	.	gene_name 98027647|fbx8; gene_id MSTRG.12557; transcript_id MSTRG.12557.5; gene_biotype protein_coding; Info ORF type:5prime_partial (+),score=39.69,sp|Q9NRD0|FBX8_HUMAN|52.308|1.05e-89; ref_name 98027647|fbx8; class_code =,j; inherit_ref TRUE;
chr4	transdecoder	exon	24246843	24247122	.	+	.	gene_name 98027647|fbx8; gene_id MSTRG.12557; transcript_id MSTRG.12557.6;
chr4	transdecoder	five_prime_utr	24246843	24247122	.	+	.	gene_name 98027647|fbx8; gene_id MSTRG.12557; transcript_id MSTRG.12557.6;
chr4	transdecoder	transcript	24246843	24256129	.	+	.	gene_name 98027647|fbx8; gene_id MSTRG.12557; transcript_id MSTRG.12557.6; gene_biotype protein_coding; Info ORF type:5prime_partial (+),score=39.69,sp|Q9NRD0|FBX8_HUMAN|52.308|1.05e-89; ref_name 98027647|fbx8; class_code =,j; inherit_ref TRUE;
chr4	transdecoder	exon	24250493	24250544	.	+	.	gene_name 98027647|fbx8; gene_id MSTRG.12557; transcript_id MSTRG.12557.5;
chr4	transdecoder	five_prime_utr	24250493	24250544	.	+	.	gene_name 98027647|fbx8; gene_id MSTRG.12557; transcript_id MSTRG.12557.5;
chr4	transdecoder	exon	24250493	24250550	.	+	.	gene_name 98027647|fbx8; gene_id MSTRG.12557; transcript_id MSTRG.12557.4;
chr4	transdecoder	five_prime_utr	24250493	24250550	.	+	.	gene_name 98027647|fbx8; gene_id MSTRG.12557; transcript_id MSTRG.12557.4;
chr4	transdecoder	five_prime_utr	24250673	24250678	.	+	.	gene_name 98027647|fbx8; gene_id MSTRG.12557; transcript_id MSTRG.12557.2;
chr4	transdecoder	five_prime_utr	24250673	24250678	.	+	.	gene_name 98027647|fbx8; gene_id MSTRG.12557; transcript_id MSTRG.12557.3;
chr4	transdecoder	five_prime_utr	24250673	24250678	.	+	.	gene_name 98027647|fbx8; gene_id MSTRG.12557; transcript_id MSTRG.12557.4;
chr4	transdecoder	five_prime_utr	24250673	24250678	.	+	.	gene_name 98027647|fbx8; gene_id MSTRG.12557; transcript_id MSTRG.12557.5;
chr4	transdecoder	five_prime_utr	24250673	24250678	.	+	.	gene_name 98027647|fbx8; gene_id MSTRG.12557; transcript_id MSTRG.12557.6;
chr4	transdecoder	CDS	24250673	24250878	.	+	0	gene_name 98027647|fbx8; gene_id MSTRG.12557; transcript_id MSTRG.12557.1;
chr4	transdecoder	exon	24250673	24250878	.	+	.	gene_name 98027647|fbx8; gene_id MSTRG.12557; transcript_id MSTRG.12557.1;
chr4	transdecoder	exon	24250673	24250878	.	+	.	gene_name 98027647|fbx8; gene_id MSTRG.12557; transcript_id MSTRG.12557.2;
chr4	transdecoder	exon	24250673	24250878	.	+	.	gene_name 98027647|fbx8; gene_id MSTRG.12557; transcript_id MSTRG.12557.3;
chr4	transdecoder	exon	24250673	24250878	.	+	.	gene_name 98027647|fbx8; gene_id MSTRG.12557; transcript_id MSTRG.12557.4;
chr4	transdecoder	exon	24250673	24250878	.	+	.	gene_name 98027647|fbx8; gene_id MSTRG.12557; transcript_id MSTRG.12557.5;
chr4	transdecoder	exon	24250673	24250878	.	+	.	gene_name 98027647|fbx8; gene_id MSTRG.12557; transcript_id MSTRG.12557.6;
chr4	transdecoder	CDS	24250679	24250878	.	+	0	gene_name 98027647|fbx8; gene_id MSTRG.12557; transcript_id MSTRG.12557.2;
chr4	transdecoder	CDS	24250679	24250878	.	+	0	gene_name 98027647|fbx8; gene_id MSTRG.12557; transcript_id MSTRG.12557.3;
chr4	transdecoder	CDS	24250679	24250878	.	+	0	gene_name 98027647|fbx8; gene_id MSTRG.12557; transcript_id MSTRG.12557.4;
chr4	transdecoder	CDS	24250679	24250878	.	+	0	gene_name 98027647|fbx8; gene_id MSTRG.12557; transcript_id MSTRG.12557.5;
chr4	transdecoder	CDS	24250679	24250878	.	+	0	gene_name 98027647|fbx8; gene_id MSTRG.12557; transcript_id MSTRG.12557.6;
chr4	transdecoder	CDS	24250986	24251425	.	+	1	gene_name 98027647|fbx8; gene_id MSTRG.12557; transcript_id MSTRG.12557.1;
chr4	transdecoder	CDS	24250986	24251425	.	+	1	gene_name 98027647|fbx8; gene_id MSTRG.12557; transcript_id MSTRG.12557.2;
chr4	transdecoder	CDS	24250986	24251425	.	+	1	gene_name 98027647|fbx8; gene_id MSTRG.12557; transcript_id MSTRG.12557.3;
chr4	transdecoder	CDS	24250986	24251425	.	+	1	gene_name 98027647|fbx8; gene_id MSTRG.12557; transcript_id MSTRG.12557.4;
chr4	transdecoder	CDS	24250986	24251425	.	+	1	gene_name 98027647|fbx8; gene_id MSTRG.12557; transcript_id MSTRG.12557.5;
chr4	transdecoder	CDS	24250986	24251425	.	+	1	gene_name 98027647|fbx8; gene_id MSTRG.12557; transcript_id MSTRG.12557.6;
chr4	transdecoder	exon	24250986	24251425	.	+	.	gene_name 98027647|fbx8; gene_id MSTRG.12557; transcript_id MSTRG.12557.1;
chr4	transdecoder	exon	24250986	24251425	.	+	.	gene_name 98027647|fbx8; gene_id MSTRG.12557; transcript_id MSTRG.12557.2;
chr4	transdecoder	exon	24250986	24251425	.	+	.	gene_name 98027647|fbx8; gene_id MSTRG.12557; transcript_id MSTRG.12557.3;
chr4	transdecoder	exon	24250986	24251425	.	+	.	gene_name 98027647|fbx8; gene_id MSTRG.12557; transcript_id MSTRG.12557.4;
chr4	transdecoder	exon	24250986	24251425	.	+	.	gene_name 98027647|fbx8; gene_id MSTRG.12557; transcript_id MSTRG.12557.5;
chr4	transdecoder	exon	24250986	24251425	.	+	.	gene_name 98027647|fbx8; gene_id MSTRG.12557; transcript_id MSTRG.12557.6;
chr4	transdecoder	CDS	24255760	24255947	.	+	2	gene_name 98027647|fbx8; gene_id MSTRG.12557; transcript_id MSTRG.12557.1;
chr4	transdecoder	CDS	24255760	24255947	.	+	2	gene_name 98027647|fbx8; gene_id MSTRG.12557; transcript_id MSTRG.12557.2;
chr4	transdecoder	CDS	24255760	24255947	.	+	2	gene_name 98027647|fbx8; gene_id MSTRG.12557; transcript_id MSTRG.12557.3;
chr4	transdecoder	CDS	24255760	24255947	.	+	2	gene_name 98027647|fbx8; gene_id MSTRG.12557; transcript_id MSTRG.12557.4;
chr4	transdecoder	CDS	24255760	24255947	.	+	2	gene_name 98027647|fbx8; gene_id MSTRG.12557; transcript_id MSTRG.12557.5;
chr4	transdecoder	CDS	24255760	24255947	.	+	2	gene_name 98027647|fbx8; gene_id MSTRG.12557; transcript_id MSTRG.12557.6;
chr4	transdecoder	exon	24255760	24256129	.	+	.	gene_name 98027647|fbx8; gene_id MSTRG.12557; transcript_id MSTRG.12557.1;
chr4	transdecoder	exon	24255760	24256129	.	+	.	gene_name 98027647|fbx8; gene_id MSTRG.12557; transcript_id MSTRG.12557.2;
chr4	transdecoder	exon	24255760	24256129	.	+	.	gene_name 98027647|fbx8; gene_id MSTRG.12557; transcript_id MSTRG.12557.3;
chr4	transdecoder	exon	24255760	24256129	.	+	.	gene_name 98027647|fbx8; gene_id MSTRG.12557; transcript_id MSTRG.12557.4;
chr4	transdecoder	exon	24255760	24256129	.	+	.	gene_name 98027647|fbx8; gene_id MSTRG.12557; transcript_id MSTRG.12557.5;
chr4	transdecoder	exon	24255760	24256129	.	+	.	gene_name 98027647|fbx8; gene_id MSTRG.12557; transcript_id MSTRG.12557.6;
chr4	transdecoder	three_prime_utr	24255948	24256129	.	+	.	gene_name 98027647|fbx8; gene_id MSTRG.12557; transcript_id MSTRG.12557.1;
chr4	transdecoder	three_prime_utr	24255948	24256129	.	+	.	gene_name 98027647|fbx8; gene_id MSTRG.12557; transcript_id MSTRG.12557.2;
chr4	transdecoder	three_prime_utr	24255948	24256129	.	+	.	gene_name 98027647|fbx8; gene_id MSTRG.12557; transcript_id MSTRG.12557.3;
chr4	transdecoder	three_prime_utr	24255948	24256129	.	+	.	gene_name 98027647|fbx8; gene_id MSTRG.12557; transcript_id MSTRG.12557.4;
chr4	transdecoder	three_prime_utr	24255948	24256129	.	+	.	gene_name 98027647|fbx8; gene_id MSTRG.12557; transcript_id MSTRG.12557.5;
chr4	transdecoder	three_prime_utr	24255948	24256129	.	+	.	gene_name 98027647|fbx8; gene_id MSTRG.12557; transcript_id MSTRG.12557.6;
chr4	transdecoder	five_prime_utr	24276104	24276171	.	+	.	gene_name 98042186|dpoa2; gene_id MSTRG.12558; transcript_id MSTRG.12558.1;
chr4	transdecoder	exon	24276104	24276328	.	+	.	gene_name 98042186|dpoa2; gene_id MSTRG.12558; transcript_id MSTRG.12558.1;
chr4	transdecoder	transcript	24276104	24291458	.	+	.	gene_name 98042186|dpoa2; gene_id MSTRG.12558; transcript_id MSTRG.12558.1; gene_biotype protein_coding; Info ORF type:complete (+),score=60.89,sp|Q14181|DPOA2_HUMAN|22.558|3.36e-13; ref_name 98042186|dpoa2; class_code j,=; inherit_ref TRUE;
chr4	transdecoder	gene	24276104	24341835	.	+	.	gene_name 98042186|dpoa2; gene_id MSTRG.12558; transcript_id NA; gene_biotype protein_coding; Info ORF type:complete (+),score=60.89,sp|Q14181|DPOA2_HUMAN|22.558|3.36e-13; ref_name 98042186|dpoa2; class_code j,=; inherit_ref TRUE;
chr4	transdecoder	five_prime_utr	24276109	24276171	.	+	.	gene_name 98042186|dpoa2; gene_id MSTRG.12558; transcript_id MSTRG.12558.2;
chr4	transdecoder	exon	24276109	24276328	.	+	.	gene_name 98042186|dpoa2; gene_id MSTRG.12558; transcript_id MSTRG.12558.2;
chr4	transdecoder	transcript	24276109	24341835	.	+	.	gene_name 98042186|dpoa2; gene_id MSTRG.12558; transcript_id MSTRG.12558.2; gene_biotype protein_coding; Info ORF type:complete (+),score=60.89,sp|Q14181|DPOA2_HUMAN|22.558|3.36e-13; ref_name 98042186|dpoa2; class_code j,=; inherit_ref TRUE;
chr4	transdecoder	five_prime_utr	24276110	24276171	.	+	.	gene_name 98042186|dpoa2; gene_id MSTRG.12558; transcript_id MSTRG.12558.3;
chr4	transdecoder	exon	24276110	24276328	.	+	.	gene_name 98042186|dpoa2; gene_id MSTRG.12558; transcript_id MSTRG.12558.3;
chr4	transdecoder	transcript	24276110	24341835	.	+	.	gene_name 98042186|dpoa2; gene_id MSTRG.12558; transcript_id MSTRG.12558.3; gene_biotype protein_coding; Info ORF type:complete (+),score=60.89,sp|Q14181|DPOA2_HUMAN|22.558|3.36e-13; ref_name 98042186|dpoa2; class_code j,=; inherit_ref TRUE;
chr4	transdecoder	CDS	24276172	24276328	.	+	0	gene_name 98042186|dpoa2; gene_id MSTRG.12558; transcript_id MSTRG.12558.1;
chr4	transdecoder	CDS	24276172	24276328	.	+	0	gene_name 98042186|dpoa2; gene_id MSTRG.12558; transcript_id MSTRG.12558.2;
chr4	transdecoder	CDS	24276172	24276328	.	+	0	gene_name 98042186|dpoa2; gene_id MSTRG.12558; transcript_id MSTRG.12558.3;
chr4	transdecoder	five_prime_utr	24276204	24276204	.	+	.	gene_name 98042186|dpoa2; gene_id MSTRG.12558; transcript_id MSTRG.12558.4;
chr4	transdecoder	exon	24276204	24276328	.	+	.	gene_name 98042186|dpoa2; gene_id MSTRG.12558; transcript_id MSTRG.12558.4;
chr4	transdecoder	transcript	24276204	24341835	.	+	.	gene_name 98042186|dpoa2; gene_id MSTRG.12558; transcript_id MSTRG.12558.4; gene_biotype protein_coding; Info ORF type:complete (+),score=60.89,sp|Q14181|DPOA2_HUMAN|22.558|3.36e-13; ref_name 98042186|dpoa2; class_code j,=; inherit_ref TRUE;
chr4	transdecoder	CDS	24276205	24276328	.	+	0	gene_name 98042186|dpoa2; gene_id MSTRG.12558; transcript_id MSTRG.12558.4;
chr4	transdecoder	CDS	24281043	24281306	.	+	2	gene_name 98042186|dpoa2; gene_id MSTRG.12558; transcript_id MSTRG.12558.1;
chr4	transdecoder	CDS	24281043	24281306	.	+	2	gene_name 98042186|dpoa2; gene_id MSTRG.12558; transcript_id MSTRG.12558.2;
chr4	transdecoder	exon	24281043	24281306	.	+	.	gene_name 98042186|dpoa2; gene_id MSTRG.12558; transcript_id MSTRG.12558.1;
chr4	transdecoder	exon	24281043	24281306	.	+	.	gene_name 98042186|dpoa2; gene_id MSTRG.12558; transcript_id MSTRG.12558.2;
chr4	transdecoder	CDS	24281085	24281306	.	+	2	gene_name 98042186|dpoa2; gene_id MSTRG.12558; transcript_id MSTRG.12558.4;
chr4	transdecoder	exon	24281085	24281306	.	+	.	gene_name 98042186|dpoa2; gene_id MSTRG.12558; transcript_id MSTRG.12558.4;
chr4	transdecoder	CDS	24281357	24281589	.	+	2	gene_name 98042186|dpoa2; gene_id MSTRG.12558; transcript_id MSTRG.12558.1;
chr4	transdecoder	CDS	24281357	24281589	.	+	2	gene_name 98042186|dpoa2; gene_id MSTRG.12558; transcript_id MSTRG.12558.2;
chr4	transdecoder	CDS	24281357	24281589	.	+	2	gene_name 98042186|dpoa2; gene_id MSTRG.12558; transcript_id MSTRG.12558.4;
chr4	transdecoder	exon	24281357	24281589	.	+	.	gene_name 98042186|dpoa2; gene_id MSTRG.12558; transcript_id MSTRG.12558.1;
chr4	transdecoder	exon	24281357	24281589	.	+	.	gene_name 98042186|dpoa2; gene_id MSTRG.12558; transcript_id MSTRG.12558.2;
chr4	transdecoder	exon	24281357	24281589	.	+	.	gene_name 98042186|dpoa2; gene_id MSTRG.12558; transcript_id MSTRG.12558.4;
chr4	transdecoder	CDS	24281957	24282230	.	+	0	gene_name 98042186|dpoa2; gene_id MSTRG.12558; transcript_id MSTRG.12558.1;
chr4	transdecoder	CDS	24281957	24282230	.	+	0	gene_name 98042186|dpoa2; gene_id MSTRG.12558; transcript_id MSTRG.12558.2;
chr4	transdecoder	CDS	24281957	24282230	.	+	0	gene_name 98042186|dpoa2; gene_id MSTRG.12558; transcript_id MSTRG.12558.4;
chr4	transdecoder	exon	24281957	24282230	.	+	.	gene_name 98042186|dpoa2; gene_id MSTRG.12558; transcript_id MSTRG.12558.1;
chr4	transdecoder	exon	24281957	24282230	.	+	.	gene_name 98042186|dpoa2; gene_id MSTRG.12558; transcript_id MSTRG.12558.2;
chr4	transdecoder	exon	24281957	24282230	.	+	.	gene_name 98042186|dpoa2; gene_id MSTRG.12558; transcript_id MSTRG.12558.4;
chr4	transdecoder	CDS	24282344	24282511	.	+	2	gene_name 98042186|dpoa2; gene_id MSTRG.12558; transcript_id MSTRG.12558.1;
chr4	transdecoder	CDS	24282344	24282511	.	+	2	gene_name 98042186|dpoa2; gene_id MSTRG.12558; transcript_id MSTRG.12558.2;
chr4	transdecoder	CDS	24282344	24282511	.	+	2	gene_name 98042186|dpoa2; gene_id MSTRG.12558; transcript_id MSTRG.12558.4;
chr4	transdecoder	exon	24282344	24282511	.	+	.	gene_name 98042186|dpoa2; gene_id MSTRG.12558; transcript_id MSTRG.12558.1;
chr4	transdecoder	exon	24282344	24282511	.	+	.	gene_name 98042186|dpoa2; gene_id MSTRG.12558; transcript_id MSTRG.12558.2;
chr4	transdecoder	exon	24282344	24282511	.	+	.	gene_name 98042186|dpoa2; gene_id MSTRG.12558; transcript_id MSTRG.12558.4;
chr4	StringTie	exon	24290897	24291202	.	-	.	gene_name 98306335|unknown-17937; gene_id MSTRG.12559; transcript_id MSTRG.12559.1;
chr4	StringTie	transcript	24290897	24313152	.	-	.	gene_name 98306335|unknown-17937; gene_id MSTRG.12559; transcript_id MSTRG.12559.1; gene_biotype protein_coding_antisense; Info NA; ref_name 98124027|pg12a-7; class_code x; inherit_ref FALSE;
chr4	transdecoder	CDS	24291086	24291345	.	+	2	gene_name 98042186|dpoa2; gene_id MSTRG.12558; transcript_id MSTRG.12558.1;
chr4	transdecoder	exon	24291086	24291458	.	+	.	gene_name 98042186|dpoa2; gene_id MSTRG.12558; transcript_id MSTRG.12558.1;
chr4	transdecoder	three_prime_utr	24291346	24291458	.	+	.	gene_name 98042186|dpoa2; gene_id MSTRG.12558; transcript_id MSTRG.12558.1;
chr4	StringTie	exon	24312966	24313152	.	-	.	gene_name 98306335|unknown-17937; gene_id MSTRG.12559; transcript_id MSTRG.12559.1;
chr4	transdecoder	three_prime_utr	24314825	24314913	.	-	.	gene_name 98015242|unknown-9037; gene_id MSTRG.12560; transcript_id MSTRG.12560.1;
chr4	transdecoder	exon	24314825	24315064	.	-	.	gene_name 98015242|unknown-9037; gene_id MSTRG.12560; transcript_id MSTRG.12560.1;
chr4	transdecoder	gene	24314825	24320618	.	-	.	gene_name 98015242|unknown-9037; gene_id MSTRG.12560; transcript_id NA; gene_biotype protein_coding; Info ORF type:complete (+),score=24.03; ref_name 98015242|unknown-9037; class_code =; inherit_ref TRUE;
chr4	transdecoder	transcript	24314825	24320618	.	-	.	gene_name 98015242|unknown-9037; gene_id MSTRG.12560; transcript_id MSTRG.12560.1; gene_biotype protein_coding; Info ORF type:complete (+),score=24.03; ref_name 98015242|unknown-9037; class_code =; inherit_ref TRUE;
chr4	transdecoder	CDS	24314914	24315064	.	-	1	gene_name 98015242|unknown-9037; gene_id MSTRG.12560; transcript_id MSTRG.12560.1;
chr4	transdecoder	CDS	24320038	24320525	.	-	0	gene_name 98015242|unknown-9037; gene_id MSTRG.12560; transcript_id MSTRG.12560.1;
chr4	transdecoder	exon	24320038	24320618	.	-	.	gene_name 98015242|unknown-9037; gene_id MSTRG.12560; transcript_id MSTRG.12560.1;
chr4	transdecoder	five_prime_utr	24320526	24320618	.	-	.	gene_name 98015242|unknown-9037; gene_id MSTRG.12560; transcript_id MSTRG.12560.1;
chr4	transdecoder	CDS	24334204	24334393	.	+	2	gene_name 98042186|dpoa2; gene_id MSTRG.12558; transcript_id MSTRG.12558.2;
chr4	transdecoder	CDS	24334204	24334393	.	+	2	gene_name 98042186|dpoa2; gene_id MSTRG.12558; transcript_id MSTRG.12558.3;
chr4	transdecoder	CDS	24334204	24334393	.	+	2	gene_name 98042186|dpoa2; gene_id MSTRG.12558; transcript_id MSTRG.12558.4;
chr4	transdecoder	exon	24334204	24334393	.	+	.	gene_name 98042186|dpoa2; gene_id MSTRG.12558; transcript_id MSTRG.12558.2;
chr4	transdecoder	exon	24334204	24334393	.	+	.	gene_name 98042186|dpoa2; gene_id MSTRG.12558; transcript_id MSTRG.12558.3;
chr4	transdecoder	exon	24334204	24334393	.	+	.	gene_name 98042186|dpoa2; gene_id MSTRG.12558; transcript_id MSTRG.12558.4;
chr4	transdecoder	CDS	24335060	24335293	.	+	1	gene_name 98042186|dpoa2; gene_id MSTRG.12558; transcript_id MSTRG.12558.2;
chr4	transdecoder	CDS	24335060	24335293	.	+	1	gene_name 98042186|dpoa2; gene_id MSTRG.12558; transcript_id MSTRG.12558.3;
chr4	transdecoder	CDS	24335060	24335293	.	+	1	gene_name 98042186|dpoa2; gene_id MSTRG.12558; transcript_id MSTRG.12558.4;
chr4	transdecoder	exon	24335060	24335293	.	+	.	gene_name 98042186|dpoa2; gene_id MSTRG.12558; transcript_id MSTRG.12558.2;
chr4	transdecoder	exon	24335060	24335293	.	+	.	gene_name 98042186|dpoa2; gene_id MSTRG.12558; transcript_id MSTRG.12558.3;
chr4	transdecoder	exon	24335060	24335293	.	+	.	gene_name 98042186|dpoa2; gene_id MSTRG.12558; transcript_id MSTRG.12558.4;
chr4	transdecoder	CDS	24338947	24339163	.	+	1	gene_name 98042186|dpoa2; gene_id MSTRG.12558; transcript_id MSTRG.12558.2;
chr4	transdecoder	CDS	24338947	24339163	.	+	1	gene_name 98042186|dpoa2; gene_id MSTRG.12558; transcript_id MSTRG.12558.3;
chr4	transdecoder	CDS	24338947	24339163	.	+	1	gene_name 98042186|dpoa2; gene_id MSTRG.12558; transcript_id MSTRG.12558.4;
chr4	transdecoder	exon	24338947	24341835	.	+	.	gene_name 98042186|dpoa2; gene_id MSTRG.12558; transcript_id MSTRG.12558.2;
chr4	transdecoder	exon	24338947	24341835	.	+	.	gene_name 98042186|dpoa2; gene_id MSTRG.12558; transcript_id MSTRG.12558.3;
chr4	transdecoder	exon	24338947	24341835	.	+	.	gene_name 98042186|dpoa2; gene_id MSTRG.12558; transcript_id MSTRG.12558.4;
chr4	transdecoder	three_prime_utr	24339164	24341835	.	+	.	gene_name 98042186|dpoa2; gene_id MSTRG.12558; transcript_id MSTRG.12558.2;
chr4	transdecoder	three_prime_utr	24339164	24341835	.	+	.	gene_name 98042186|dpoa2; gene_id MSTRG.12558; transcript_id MSTRG.12558.3;
chr4	transdecoder	three_prime_utr	24339164	24341835	.	+	.	gene_name 98042186|dpoa2; gene_id MSTRG.12558; transcript_id MSTRG.12558.4;
chr4	transdecoder	three_prime_utr	24360701	24360716	.	-	.	gene_name 98306336|unknown-17938; gene_id MSTRG.12561; transcript_id MSTRG.12561.1;
chr4	transdecoder	exon	24360701	24361111	.	-	.	gene_name 98306336|unknown-17938; gene_id MSTRG.12561; transcript_id MSTRG.12561.1;
chr4	transdecoder	gene	24360701	24361111	.	-	.	gene_name 98306336|unknown-17938; gene_id MSTRG.12561; transcript_id NA; gene_biotype protein_coding; Info ORF type:5prime_partial (+),score=5.67; ref_name 98148810|unknown-5016; class_code c; inherit_ref FALSE;
chr4	transdecoder	transcript	24360701	24361111	.	-	.	gene_name 98306336|unknown-17938; gene_id MSTRG.12561; transcript_id MSTRG.12561.1; gene_biotype protein_coding; Info ORF type:5prime_partial (+),score=5.67; ref_name 98148810|unknown-5016; class_code c; inherit_ref FALSE;
chr4	transdecoder	CDS	24360717	24361109	.	-	0	gene_name 98306336|unknown-17938; gene_id MSTRG.12561; transcript_id MSTRG.12561.1;
chr4	transdecoder	exon	24361330	24362544	.	-	.	gene_name 98306337|unknown-17939; gene_id MSTRG.12562; transcript_id MSTRG.12562.1;
chr4	transdecoder	gene	24361330	24362544	.	-	.	gene_name 98306337|unknown-17939; gene_id MSTRG.12562; transcript_id NA; gene_biotype protein_coding; Info ORF type:3prime_partial (+),score=43.87; ref_name 98148810|unknown-5016; class_code c; inherit_ref FALSE;
chr4	transdecoder	transcript	24361330	24362544	.	-	.	gene_name 98306337|unknown-17939; gene_id MSTRG.12562; transcript_id MSTRG.12562.1; gene_biotype protein_coding; Info ORF type:3prime_partial (+),score=43.87; ref_name 98148810|unknown-5016; class_code c; inherit_ref FALSE;
chr4	transdecoder	CDS	24361332	24362495	.	-	0	gene_name 98306337|unknown-17939; gene_id MSTRG.12562; transcript_id MSTRG.12562.1;
chr4	transdecoder	five_prime_utr	24362496	24362544	.	-	.	gene_name 98306337|unknown-17939; gene_id MSTRG.12562; transcript_id MSTRG.12562.1;
chr4	transdecoder	three_prime_utr	24473949	24474062	.	-	.	gene_name 98200016|5ht1d-2; gene_id MSTRG.12563; transcript_id MSTRG.12563.1;
chr4	transdecoder	exon	24473949	24475173	.	-	.	gene_name 98200016|5ht1d-2; gene_id MSTRG.12563; transcript_id MSTRG.12563.1;
chr4	transdecoder	transcript	24473949	24476192	.	-	.	gene_name 98200016|5ht1d-2; gene_id MSTRG.12563; transcript_id MSTRG.12563.1; gene_biotype protein_coding; Info ORF type:complete (+),score=29.18,sp|P28221|5HT1D_HUMAN|36.364|5.82e-74; ref_name 98200016|5ht1d-2; class_code =,k; inherit_ref TRUE;
chr4	transdecoder	gene	24473949	24476726	.	-	.	gene_name 98200016|5ht1d-2; gene_id MSTRG.12563; transcript_id NA; gene_biotype protein_coding; Info ORF type:complete (+),score=29.18,sp|P28221|5HT1D_HUMAN|36.364|5.82e-74; ref_name 98200016|5ht1d-2; class_code =,k; inherit_ref TRUE;
chr4	transdecoder	three_prime_utr	24473951	24474062	.	-	.	gene_name 98200016|5ht1d-2; gene_id MSTRG.12563; transcript_id MSTRG.12563.2;
chr4	transdecoder	exon	24473951	24475173	.	-	.	gene_name 98200016|5ht1d-2; gene_id MSTRG.12563; transcript_id MSTRG.12563.2;
chr4	transdecoder	transcript	24473951	24476726	.	-	.	gene_name 98200016|5ht1d-2; gene_id MSTRG.12563; transcript_id MSTRG.12563.2; gene_biotype protein_coding; Info ORF type:complete (+),score=29.18,sp|P28221|5HT1D_HUMAN|36.364|5.82e-74; ref_name 98200016|5ht1d-2; class_code =,k; inherit_ref TRUE;
chr4	StringTie	exon	24473972	24474348	.	+	.	gene_name 98306338|unknown-17940; gene_id MSTRG.12564; transcript_id MSTRG.12564.1;
chr4	StringTie	transcript	24473972	24475202	.	+	.	gene_name 98306338|unknown-17940; gene_id MSTRG.12564; transcript_id MSTRG.12564.1; gene_biotype protein_coding_antisense; Info NA; ref_name 98200016|5ht1d-2; class_code x; inherit_ref FALSE;
chr4	transdecoder	CDS	24474063	24475173	.	-	1	gene_name 98200016|5ht1d-2; gene_id MSTRG.12563; transcript_id MSTRG.12563.1;
chr4	transdecoder	CDS	24474063	24475173	.	-	1	gene_name 98200016|5ht1d-2; gene_id MSTRG.12563; transcript_id MSTRG.12563.2;
chr4	StringTie	exon	24474480	24475202	.	+	.	gene_name 98306338|unknown-17940; gene_id MSTRG.12564; transcript_id MSTRG.12564.1;
chr4	transdecoder	CDS	24476047	24476057	.	-	0	gene_name 98200016|5ht1d-2; gene_id MSTRG.12563; transcript_id MSTRG.12563.1;
chr4	transdecoder	exon	24476047	24476192	.	-	.	gene_name 98200016|5ht1d-2; gene_id MSTRG.12563; transcript_id MSTRG.12563.1;
chr4	transdecoder	five_prime_utr	24476058	24476192	.	-	.	gene_name 98200016|5ht1d-2; gene_id MSTRG.12563; transcript_id MSTRG.12563.1;
chr4	transdecoder	CDS	24476571	24476572	.	-	0	gene_name 98200016|5ht1d-2; gene_id MSTRG.12563; transcript_id MSTRG.12563.2;
chr4	transdecoder	exon	24476571	24476726	.	-	.	gene_name 98200016|5ht1d-2; gene_id MSTRG.12563; transcript_id MSTRG.12563.2;
chr4	transdecoder	five_prime_utr	24476573	24476726	.	-	.	gene_name 98200016|5ht1d-2; gene_id MSTRG.12563; transcript_id MSTRG.12563.2;
chr4	transdecoder	three_prime_utr	24502625	24502666	.	-	.	gene_name 98306339|unknown-17941; gene_id MSTRG.12565; transcript_id MSTRG.12565.1;
chr4	transdecoder	exon	24502625	24503191	.	-	.	gene_name 98306339|unknown-17941; gene_id MSTRG.12565; transcript_id MSTRG.12565.1;
chr4	transdecoder	gene	24502625	24503191	.	-	.	gene_name 98306339|unknown-17941; gene_id MSTRG.12565; transcript_id NA; gene_biotype protein_coding; Info ORF type:complete (+),score=13.47; ref_name -; class_code u; inherit_ref FALSE;
chr4	transdecoder	transcript	24502625	24503191	.	-	.	gene_name 98306339|unknown-17941; gene_id MSTRG.12565; transcript_id MSTRG.12565.1; gene_biotype protein_coding; Info ORF type:complete (+),score=13.47; ref_name -; class_code u; inherit_ref FALSE;
chr4	transdecoder	CDS	24502667	24502987	.	-	0	gene_name 98306339|unknown-17941; gene_id MSTRG.12565; transcript_id MSTRG.12565.1;
chr4	transdecoder	five_prime_utr	24502988	24503191	.	-	.	gene_name 98306339|unknown-17941; gene_id MSTRG.12565; transcript_id MSTRG.12565.1;
chr4	StringTie	exon	24514687	24515137	.	.	.	gene_name 98306340|unknown-17942; gene_id MSTRG.12566; transcript_id MSTRG.12566.1;
chr4	StringTie	transcript	24514687	24515137	.	.	.	gene_name 98306340|unknown-17942; gene_id MSTRG.12566; transcript_id MSTRG.12566.1; gene_biotype non-coding; Info NA; ref_name -; class_code u; inherit_ref FALSE;
chr4	StringTie	exon	24544758	24545734	.	.	.	gene_name 98159522|unknown-5796; gene_id MSTRG.12567; transcript_id MSTRG.12567.1;
chr4	StringTie	transcript	24544758	24545734	.	.	.	gene_name 98159522|unknown-5796; gene_id MSTRG.12567; transcript_id MSTRG.12567.1; gene_biotype non-coding; Info NA; ref_name 98159522|unknown-5796; class_code =; inherit_ref TRUE;
chr4	transdecoder	three_prime_utr	24597218	24597316	.	-	.	gene_name 98026974|best2; gene_id MSTRG.12568; transcript_id MSTRG.12568.1;
chr4	transdecoder	three_prime_utr	24597218	24597316	.	-	.	gene_name 98026974|best2; gene_id MSTRG.12568; transcript_id MSTRG.12568.2;
chr4	transdecoder	exon	24597218	24597518	.	-	.	gene_name 98026974|best2; gene_id MSTRG.12568; transcript_id MSTRG.12568.1;
chr4	transdecoder	exon	24597218	24597518	.	-	.	gene_name 98026974|best2; gene_id MSTRG.12568; transcript_id MSTRG.12568.2;
chr4	transdecoder	transcript	24597218	24647171	.	-	.	gene_name 98026974|best2; gene_id MSTRG.12568; transcript_id MSTRG.12568.2; gene_biotype protein_coding; Info ORF type:complete (+),score=73.73,sp|Q8NFU1|BEST2_HUMAN|43.409|2.42e-128; ref_name 98026974|best2; class_code j; inherit_ref TRUE;
chr4	transdecoder	gene	24597218	24651847	.	-	.	gene_name 98026974|best2; gene_id MSTRG.12568; transcript_id NA; gene_biotype protein_coding; Info ORF type:complete (+),score=73.73,sp|Q8NFU1|BEST2_HUMAN|43.409|2.42e-128; ref_name 98026974|best2; class_code j; inherit_ref TRUE;
chr4	transdecoder	transcript	24597218	24651847	.	-	.	gene_name 98026974|best2; gene_id MSTRG.12568; transcript_id MSTRG.12568.1; gene_biotype protein_coding; Info ORF type:complete (+),score=73.73,sp|Q8NFU1|BEST2_HUMAN|43.409|2.42e-128; ref_name 98026974|best2; class_code j; inherit_ref TRUE;
chr4	transdecoder	three_prime_utr	24597252	24597316	.	-	.	gene_name 98026974|best2; gene_id MSTRG.12568; transcript_id MSTRG.12568.3;
chr4	transdecoder	exon	24597252	24597518	.	-	.	gene_name 98026974|best2; gene_id MSTRG.12568; transcript_id MSTRG.12568.3;
chr4	transdecoder	transcript	24597252	24651847	.	-	.	gene_name 98026974|best2; gene_id MSTRG.12568; transcript_id MSTRG.12568.3; gene_biotype protein_coding; Info ORF type:complete (+),score=73.73,sp|Q8NFU1|BEST2_HUMAN|43.409|2.42e-128; ref_name 98026974|best2; class_code j; inherit_ref TRUE;
chr4	transdecoder	three_prime_utr	24597261	24597316	.	-	.	gene_name 98026974|best2; gene_id MSTRG.12568; transcript_id MSTRG.12568.4;
chr4	transdecoder	exon	24597261	24597518	.	-	.	gene_name 98026974|best2; gene_id MSTRG.12568; transcript_id MSTRG.12568.4;
chr4	transdecoder	transcript	24597261	24647171	.	-	.	gene_name 98026974|best2; gene_id MSTRG.12568; transcript_id MSTRG.12568.4; gene_biotype protein_coding; Info ORF type:complete (+),score=73.73,sp|Q8NFU1|BEST2_HUMAN|43.409|2.42e-128; ref_name 98026974|best2; class_code j; inherit_ref TRUE;
chr4	transdecoder	three_prime_utr	24597267	24597316	.	-	.	gene_name 98026974|best2; gene_id MSTRG.12568; transcript_id MSTRG.12568.5;
chr4	transdecoder	three_prime_utr	24597267	24597316	.	-	.	gene_name 98026974|best2; gene_id MSTRG.12568; transcript_id MSTRG.12568.6;
chr4	transdecoder	exon	24597267	24597518	.	-	.	gene_name 98026974|best2; gene_id MSTRG.12568; transcript_id MSTRG.12568.5;
chr4	transdecoder	exon	24597267	24597518	.	-	.	gene_name 98026974|best2; gene_id MSTRG.12568; transcript_id MSTRG.12568.6;
chr4	transdecoder	transcript	24597267	24651847	.	-	.	gene_name 98026974|best2; gene_id MSTRG.12568; transcript_id MSTRG.12568.5; gene_biotype protein_coding; Info ORF type:complete (+),score=73.73,sp|Q8NFU1|BEST2_HUMAN|43.409|2.42e-128; ref_name 98026974|best2; class_code j; inherit_ref TRUE;
chr4	transdecoder	transcript	24597267	24651847	.	-	.	gene_name 98026974|best2; gene_id MSTRG.12568; transcript_id MSTRG.12568.6; gene_biotype protein_coding; Info ORF type:complete (+),score=73.73,sp|Q8NFU1|BEST2_HUMAN|43.409|2.42e-128; ref_name 98026974|best2; class_code j; inherit_ref TRUE;
chr4	transdecoder	CDS	24597317	24597518	.	-	1	gene_name 98026974|best2; gene_id MSTRG.12568; transcript_id MSTRG.12568.1;
chr4	transdecoder	CDS	24597317	24597518	.	-	1	gene_name 98026974|best2; gene_id MSTRG.12568; transcript_id MSTRG.12568.2;
chr4	transdecoder	CDS	24597317	24597518	.	-	1	gene_name 98026974|best2; gene_id MSTRG.12568; transcript_id MSTRG.12568.3;
chr4	transdecoder	CDS	24597317	24597518	.	-	1	gene_name 98026974|best2; gene_id MSTRG.12568; transcript_id MSTRG.12568.4;
chr4	transdecoder	CDS	24597317	24597518	.	-	1	gene_name 98026974|best2; gene_id MSTRG.12568; transcript_id MSTRG.12568.5;
chr4	transdecoder	CDS	24597317	24597518	.	-	1	gene_name 98026974|best2; gene_id MSTRG.12568; transcript_id MSTRG.12568.6;
chr4	transdecoder	three_prime_utr	24597324	24597325	.	-	.	gene_name 98026974|best2; gene_id MSTRG.12568; transcript_id MSTRG.12568.7;
chr4	transdecoder	exon	24597324	24597518	.	-	.	gene_name 98026974|best2; gene_id MSTRG.12568; transcript_id MSTRG.12568.7;
chr4	transdecoder	transcript	24597324	24651847	.	-	.	gene_name 98026974|best2; gene_id MSTRG.12568; transcript_id MSTRG.12568.7; gene_biotype protein_coding; Info ORF type:complete (+),score=73.73,sp|Q8NFU1|BEST2_HUMAN|43.409|2.42e-128; ref_name 98026974|best2; class_code j; inherit_ref TRUE;
chr4	transdecoder	CDS	24597326	24597518	.	-	1	gene_name 98026974|best2; gene_id MSTRG.12568; transcript_id MSTRG.12568.7;
chr4	transdecoder	three_prime_utr	24597328	24597328	.	-	.	gene_name 98026974|best2; gene_id MSTRG.12568; transcript_id MSTRG.12568.8;
chr4	transdecoder	exon	24597328	24597518	.	-	.	gene_name 98026974|best2; gene_id MSTRG.12568; transcript_id MSTRG.12568.8;
chr4	transdecoder	transcript	24597328	24651847	.	-	.	gene_name 98026974|best2; gene_id MSTRG.12568; transcript_id MSTRG.12568.8; gene_biotype protein_coding; Info ORF type:complete (+),score=73.73,sp|Q8NFU1|BEST2_HUMAN|43.409|2.42e-128; ref_name 98026974|best2; class_code j; inherit_ref TRUE;
chr4	transdecoder	CDS	24597329	24597518	.	-	1	gene_name 98026974|best2; gene_id MSTRG.12568; transcript_id MSTRG.12568.8;
chr4	transdecoder	CDS	24601849	24602055	.	-	1	gene_name 98026974|best2; gene_id MSTRG.12568; transcript_id MSTRG.12568.1;
chr4	transdecoder	CDS	24601849	24602055	.	-	1	gene_name 98026974|best2; gene_id MSTRG.12568; transcript_id MSTRG.12568.5;
chr4	transdecoder	CDS	24601849	24602055	.	-	1	gene_name 98026974|best2; gene_id MSTRG.12568; transcript_id MSTRG.12568.6;
chr4	transdecoder	exon	24601849	24602055	.	-	.	gene_name 98026974|best2; gene_id MSTRG.12568; transcript_id MSTRG.12568.1;
chr4	transdecoder	exon	24601849	24602055	.	-	.	gene_name 98026974|best2; gene_id MSTRG.12568; transcript_id MSTRG.12568.5;
chr4	transdecoder	exon	24601849	24602055	.	-	.	gene_name 98026974|best2; gene_id MSTRG.12568; transcript_id MSTRG.12568.6;
chr4	transdecoder	three_prime_utr	24605685	24605750	.	-	.	gene_name 98026974|best2; gene_id MSTRG.12568; transcript_id MSTRG.12568.9;
chr4	transdecoder	exon	24605685	24605952	.	-	.	gene_name 98026974|best2; gene_id MSTRG.12568; transcript_id MSTRG.12568.9;
chr4	transdecoder	transcript	24605685	24651847	.	-	.	gene_name 98026974|best2; gene_id MSTRG.12568; transcript_id MSTRG.12568.9; gene_biotype protein_coding; Info ORF type:complete (+),score=73.73,sp|Q8NFU1|BEST2_HUMAN|43.409|2.42e-128; ref_name 98026974|best2; class_code j; inherit_ref TRUE;
chr4	transdecoder	CDS	24605751	24605952	.	-	1	gene_name 98026974|best2; gene_id MSTRG.12568; transcript_id MSTRG.12568.9;
chr4	transdecoder	three_prime_utr	24605758	24605759	.	-	.	gene_name 98026974|best2; gene_id MSTRG.12568; transcript_id MSTRG.12568.10;
chr4	transdecoder	exon	24605758	24605952	.	-	.	gene_name 98026974|best2; gene_id MSTRG.12568; transcript_id MSTRG.12568.10;
chr4	transdecoder	transcript	24605758	24651847	.	-	.	gene_name 98026974|best2; gene_id MSTRG.12568; transcript_id MSTRG.12568.10; gene_biotype protein_coding; Info ORF type:complete (+),score=73.73,sp|Q8NFU1|BEST2_HUMAN|43.409|2.42e-128; ref_name 98026974|best2; class_code j; inherit_ref TRUE;
chr4	transdecoder	CDS	24605760	24605952	.	-	1	gene_name 98026974|best2; gene_id MSTRG.12568; transcript_id MSTRG.12568.10;
chr4	transdecoder	CDS	24610284	24610490	.	-	1	gene_name 98026974|best2; gene_id MSTRG.12568; transcript_id MSTRG.12568.10;
chr4	transdecoder	CDS	24610284	24610490	.	-	1	gene_name 98026974|best2; gene_id MSTRG.12568; transcript_id MSTRG.12568.2;
chr4	transdecoder	CDS	24610284	24610490	.	-	1	gene_name 98026974|best2; gene_id MSTRG.12568; transcript_id MSTRG.12568.3;
chr4	transdecoder	CDS	24610284	24610490	.	-	1	gene_name 98026974|best2; gene_id MSTRG.12568; transcript_id MSTRG.12568.4;
chr4	transdecoder	CDS	24610284	24610490	.	-	1	gene_name 98026974|best2; gene_id MSTRG.12568; transcript_id MSTRG.12568.9;
chr4	transdecoder	exon	24610284	24610490	.	-	.	gene_name 98026974|best2; gene_id MSTRG.12568; transcript_id MSTRG.12568.10;
chr4	transdecoder	exon	24610284	24610490	.	-	.	gene_name 98026974|best2; gene_id MSTRG.12568; transcript_id MSTRG.12568.2;
chr4	transdecoder	exon	24610284	24610490	.	-	.	gene_name 98026974|best2; gene_id MSTRG.12568; transcript_id MSTRG.12568.3;
chr4	transdecoder	exon	24610284	24610490	.	-	.	gene_name 98026974|best2; gene_id MSTRG.12568; transcript_id MSTRG.12568.4;
chr4	transdecoder	exon	24610284	24610490	.	-	.	gene_name 98026974|best2; gene_id MSTRG.12568; transcript_id MSTRG.12568.9;
chr4	transdecoder	CDS	24628251	24628402	.	-	0	gene_name 98026974|best2; gene_id MSTRG.12568; transcript_id MSTRG.12568.1;
chr4	transdecoder	CDS	24628251	24628402	.	-	0	gene_name 98026974|best2; gene_id MSTRG.12568; transcript_id MSTRG.12568.10;
chr4	transdecoder	CDS	24628251	24628402	.	-	0	gene_name 98026974|best2; gene_id MSTRG.12568; transcript_id MSTRG.12568.2;
chr4	transdecoder	CDS	24628251	24628402	.	-	0	gene_name 98026974|best2; gene_id MSTRG.12568; transcript_id MSTRG.12568.3;
chr4	transdecoder	CDS	24628251	24628402	.	-	0	gene_name 98026974|best2; gene_id MSTRG.12568; transcript_id MSTRG.12568.4;
chr4	transdecoder	CDS	24628251	24628402	.	-	0	gene_name 98026974|best2; gene_id MSTRG.12568; transcript_id MSTRG.12568.5;
chr4	transdecoder	CDS	24628251	24628402	.	-	0	gene_name 98026974|best2; gene_id MSTRG.12568; transcript_id MSTRG.12568.6;
chr4	transdecoder	CDS	24628251	24628402	.	-	0	gene_name 98026974|best2; gene_id MSTRG.12568; transcript_id MSTRG.12568.7;
chr4	transdecoder	CDS	24628251	24628402	.	-	0	gene_name 98026974|best2; gene_id MSTRG.12568; transcript_id MSTRG.12568.8;
chr4	transdecoder	CDS	24628251	24628402	.	-	0	gene_name 98026974|best2; gene_id MSTRG.12568; transcript_id MSTRG.12568.9;
chr4	transdecoder	exon	24628251	24628402	.	-	.	gene_name 98026974|best2; gene_id MSTRG.12568; transcript_id MSTRG.12568.1;
chr4	transdecoder	exon	24628251	24628402	.	-	.	gene_name 98026974|best2; gene_id MSTRG.12568; transcript_id MSTRG.12568.10;
chr4	transdecoder	exon	24628251	24628402	.	-	.	gene_name 98026974|best2; gene_id MSTRG.12568; transcript_id MSTRG.12568.2;
chr4	transdecoder	exon	24628251	24628402	.	-	.	gene_name 98026974|best2; gene_id MSTRG.12568; transcript_id MSTRG.12568.3;
chr4	transdecoder	exon	24628251	24628402	.	-	.	gene_name 98026974|best2; gene_id MSTRG.12568; transcript_id MSTRG.12568.4;
chr4	transdecoder	exon	24628251	24628402	.	-	.	gene_name 98026974|best2; gene_id MSTRG.12568; transcript_id MSTRG.12568.5;
chr4	transdecoder	exon	24628251	24628402	.	-	.	gene_name 98026974|best2; gene_id MSTRG.12568; transcript_id MSTRG.12568.6;
chr4	transdecoder	exon	24628251	24628402	.	-	.	gene_name 98026974|best2; gene_id MSTRG.12568; transcript_id MSTRG.12568.7;
chr4	transdecoder	exon	24628251	24628402	.	-	.	gene_name 98026974|best2; gene_id MSTRG.12568; transcript_id MSTRG.12568.8;
chr4	transdecoder	exon	24628251	24628402	.	-	.	gene_name 98026974|best2; gene_id MSTRG.12568; transcript_id MSTRG.12568.9;
chr4	transdecoder	CDS	24638537	24638566	.	-	0	gene_name 98026974|best2; gene_id MSTRG.12568; transcript_id MSTRG.12568.2;
chr4	transdecoder	CDS	24638537	24638566	.	-	0	gene_name 98026974|best2; gene_id MSTRG.12568; transcript_id MSTRG.12568.5;
chr4	transdecoder	CDS	24638537	24638617	.	-	0	gene_name 98026974|best2; gene_id MSTRG.12568; transcript_id MSTRG.12568.1;
chr4	transdecoder	CDS	24638537	24638617	.	-	0	gene_name 98026974|best2; gene_id MSTRG.12568; transcript_id MSTRG.12568.10;
chr4	transdecoder	CDS	24638537	24638617	.	-	0	gene_name 98026974|best2; gene_id MSTRG.12568; transcript_id MSTRG.12568.3;
chr4	transdecoder	CDS	24638537	24638617	.	-	0	gene_name 98026974|best2; gene_id MSTRG.12568; transcript_id MSTRG.12568.4;
chr4	transdecoder	CDS	24638537	24638617	.	-	0	gene_name 98026974|best2; gene_id MSTRG.12568; transcript_id MSTRG.12568.6;
chr4	transdecoder	CDS	24638537	24638617	.	-	0	gene_name 98026974|best2; gene_id MSTRG.12568; transcript_id MSTRG.12568.7;
chr4	transdecoder	CDS	24638537	24638617	.	-	0	gene_name 98026974|best2; gene_id MSTRG.12568; transcript_id MSTRG.12568.8;
chr4	transdecoder	CDS	24638537	24638617	.	-	0	gene_name 98026974|best2; gene_id MSTRG.12568; transcript_id MSTRG.12568.9;
chr4	transdecoder	exon	24638537	24638617	.	-	.	gene_name 98026974|best2; gene_id MSTRG.12568; transcript_id MSTRG.12568.1;
chr4	transdecoder	exon	24638537	24638617	.	-	.	gene_name 98026974|best2; gene_id MSTRG.12568; transcript_id MSTRG.12568.10;
chr4	transdecoder	exon	24638537	24638617	.	-	.	gene_name 98026974|best2; gene_id MSTRG.12568; transcript_id MSTRG.12568.2;
chr4	transdecoder	exon	24638537	24638617	.	-	.	gene_name 98026974|best2; gene_id MSTRG.12568; transcript_id MSTRG.12568.3;
chr4	transdecoder	exon	24638537	24638617	.	-	.	gene_name 98026974|best2; gene_id MSTRG.12568; transcript_id MSTRG.12568.4;
chr4	transdecoder	exon	24638537	24638617	.	-	.	gene_name 98026974|best2; gene_id MSTRG.12568; transcript_id MSTRG.12568.5;
chr4	transdecoder	exon	24638537	24638617	.	-	.	gene_name 98026974|best2; gene_id MSTRG.12568; transcript_id MSTRG.12568.6;
chr4	transdecoder	exon	24638537	24638617	.	-	.	gene_name 98026974|best2; gene_id MSTRG.12568; transcript_id MSTRG.12568.7;
chr4	transdecoder	exon	24638537	24638617	.	-	.	gene_name 98026974|best2; gene_id MSTRG.12568; transcript_id MSTRG.12568.8;
chr4	transdecoder	exon	24638537	24638617	.	-	.	gene_name 98026974|best2; gene_id MSTRG.12568; transcript_id MSTRG.12568.9;
chr4	transdecoder	exon	24638706	24638728	.	-	.	gene_name 98026974|best2; gene_id MSTRG.12568; transcript_id MSTRG.12568.5;
chr4	transdecoder	CDS	24638706	24638870	.	-	0	gene_name 98026974|best2; gene_id MSTRG.12568; transcript_id MSTRG.12568.1;
chr4	transdecoder	CDS	24638706	24638870	.	-	0	gene_name 98026974|best2; gene_id MSTRG.12568; transcript_id MSTRG.12568.10;
chr4	transdecoder	CDS	24638706	24638870	.	-	0	gene_name 98026974|best2; gene_id MSTRG.12568; transcript_id MSTRG.12568.3;
chr4	transdecoder	CDS	24638706	24638870	.	-	0	gene_name 98026974|best2; gene_id MSTRG.12568; transcript_id MSTRG.12568.4;
chr4	transdecoder	CDS	24638706	24638870	.	-	0	gene_name 98026974|best2; gene_id MSTRG.12568; transcript_id MSTRG.12568.6;
chr4	transdecoder	CDS	24638706	24638870	.	-	0	gene_name 98026974|best2; gene_id MSTRG.12568; transcript_id MSTRG.12568.7;
chr4	transdecoder	CDS	24638706	24638870	.	-	0	gene_name 98026974|best2; gene_id MSTRG.12568; transcript_id MSTRG.12568.8;
chr4	transdecoder	CDS	24638706	24638870	.	-	0	gene_name 98026974|best2; gene_id MSTRG.12568; transcript_id MSTRG.12568.9;
chr4	transdecoder	exon	24638706	24638870	.	-	.	gene_name 98026974|best2; gene_id MSTRG.12568; transcript_id MSTRG.12568.1;
chr4	transdecoder	exon	24638706	24638870	.	-	.	gene_name 98026974|best2; gene_id MSTRG.12568; transcript_id MSTRG.12568.10;
chr4	transdecoder	exon	24638706	24638870	.	-	.	gene_name 98026974|best2; gene_id MSTRG.12568; transcript_id MSTRG.12568.3;
chr4	transdecoder	exon	24638706	24638870	.	-	.	gene_name 98026974|best2; gene_id MSTRG.12568; transcript_id MSTRG.12568.4;
chr4	transdecoder	exon	24638706	24638870	.	-	.	gene_name 98026974|best2; gene_id MSTRG.12568; transcript_id MSTRG.12568.6;
chr4	transdecoder	exon	24638706	24638870	.	-	.	gene_name 98026974|best2; gene_id MSTRG.12568; transcript_id MSTRG.12568.7;
chr4	transdecoder	exon	24638706	24638870	.	-	.	gene_name 98026974|best2; gene_id MSTRG.12568; transcript_id MSTRG.12568.8;
chr4	transdecoder	exon	24638706	24638870	.	-	.	gene_name 98026974|best2; gene_id MSTRG.12568; transcript_id MSTRG.12568.9;
chr4	transdecoder	exon	24638706	24638876	.	-	.	gene_name 98026974|best2; gene_id MSTRG.12568; transcript_id MSTRG.12568.2;
chr4	transdecoder	CDS	24638708	24638728	.	-	0	gene_name 98026974|best2; gene_id MSTRG.12568; transcript_id MSTRG.12568.5;
chr4	transdecoder	CDS	24638778	24638870	.	-	0	gene_name 98026974|best2; gene_id MSTRG.12568; transcript_id MSTRG.12568.5;
chr4	transdecoder	exon	24638778	24638870	.	-	.	gene_name 98026974|best2; gene_id MSTRG.12568; transcript_id MSTRG.12568.5;
chr4	transdecoder	CDS	24638871	24638876	.	-	0	gene_name 98026974|best2; gene_id MSTRG.12568; transcript_id MSTRG.12568.2;
chr4	transdecoder	CDS	24639178	24639255	.	-	0	gene_name 98026974|best2; gene_id MSTRG.12568; transcript_id MSTRG.12568.1;
chr4	transdecoder	CDS	24639178	24639255	.	-	0	gene_name 98026974|best2; gene_id MSTRG.12568; transcript_id MSTRG.12568.10;
chr4	transdecoder	CDS	24639178	24639255	.	-	0	gene_name 98026974|best2; gene_id MSTRG.12568; transcript_id MSTRG.12568.2;
chr4	transdecoder	CDS	24639178	24639255	.	-	0	gene_name 98026974|best2; gene_id MSTRG.12568; transcript_id MSTRG.12568.3;
chr4	transdecoder	CDS	24639178	24639255	.	-	0	gene_name 98026974|best2; gene_id MSTRG.12568; transcript_id MSTRG.12568.4;
chr4	transdecoder	CDS	24639178	24639255	.	-	0	gene_name 98026974|best2; gene_id MSTRG.12568; transcript_id MSTRG.12568.5;
chr4	transdecoder	CDS	24639178	24639255	.	-	0	gene_name 98026974|best2; gene_id MSTRG.12568; transcript_id MSTRG.12568.6;
chr4	transdecoder	CDS	24639178	24639255	.	-	0	gene_name 98026974|best2; gene_id MSTRG.12568; transcript_id MSTRG.12568.7;
chr4	transdecoder	CDS	24639178	24639255	.	-	0	gene_name 98026974|best2; gene_id MSTRG.12568; transcript_id MSTRG.12568.8;
chr4	transdecoder	CDS	24639178	24639255	.	-	0	gene_name 98026974|best2; gene_id MSTRG.12568; transcript_id MSTRG.12568.9;
chr4	transdecoder	exon	24639178	24639255	.	-	.	gene_name 98026974|best2; gene_id MSTRG.12568; transcript_id MSTRG.12568.1;
chr4	transdecoder	exon	24639178	24639255	.	-	.	gene_name 98026974|best2; gene_id MSTRG.12568; transcript_id MSTRG.12568.10;
chr4	transdecoder	exon	24639178	24639255	.	-	.	gene_name 98026974|best2; gene_id MSTRG.12568; transcript_id MSTRG.12568.2;
chr4	transdecoder	exon	24639178	24639255	.	-	.	gene_name 98026974|best2; gene_id MSTRG.12568; transcript_id MSTRG.12568.3;
chr4	transdecoder	exon	24639178	24639255	.	-	.	gene_name 98026974|best2; gene_id MSTRG.12568; transcript_id MSTRG.12568.4;
chr4	transdecoder	exon	24639178	24639255	.	-	.	gene_name 98026974|best2; gene_id MSTRG.12568; transcript_id MSTRG.12568.5;
chr4	transdecoder	exon	24639178	24639255	.	-	.	gene_name 98026974|best2; gene_id MSTRG.12568; transcript_id MSTRG.12568.6;
chr4	transdecoder	exon	24639178	24639255	.	-	.	gene_name 98026974|best2; gene_id MSTRG.12568; transcript_id MSTRG.12568.7;
chr4	transdecoder	exon	24639178	24639255	.	-	.	gene_name 98026974|best2; gene_id MSTRG.12568; transcript_id MSTRG.12568.8;
chr4	transdecoder	exon	24639178	24639255	.	-	.	gene_name 98026974|best2; gene_id MSTRG.12568; transcript_id MSTRG.12568.9;
chr4	transdecoder	CDS	24641777	24641931	.	-	0	gene_name 98026974|best2; gene_id MSTRG.12568; transcript_id MSTRG.12568.5;
chr4	transdecoder	CDS	24641777	24641931	.	-	0	gene_name 98026974|best2; gene_id MSTRG.12568; transcript_id MSTRG.12568.6;
chr4	transdecoder	CDS	24641777	24641931	.	-	2	gene_name 98026974|best2; gene_id MSTRG.12568; transcript_id MSTRG.12568.1;
chr4	transdecoder	CDS	24641777	24641931	.	-	2	gene_name 98026974|best2; gene_id MSTRG.12568; transcript_id MSTRG.12568.10;
chr4	transdecoder	CDS	24641777	24641931	.	-	2	gene_name 98026974|best2; gene_id MSTRG.12568; transcript_id MSTRG.12568.2;
chr4	transdecoder	CDS	24641777	24641931	.	-	2	gene_name 98026974|best2; gene_id MSTRG.12568; transcript_id MSTRG.12568.3;
chr4	transdecoder	CDS	24641777	24641931	.	-	2	gene_name 98026974|best2; gene_id MSTRG.12568; transcript_id MSTRG.12568.4;
chr4	transdecoder	CDS	24641777	24641931	.	-	2	gene_name 98026974|best2; gene_id MSTRG.12568; transcript_id MSTRG.12568.7;
chr4	transdecoder	CDS	24641777	24641931	.	-	2	gene_name 98026974|best2; gene_id MSTRG.12568; transcript_id MSTRG.12568.8;
chr4	transdecoder	CDS	24641777	24641931	.	-	2	gene_name 98026974|best2; gene_id MSTRG.12568; transcript_id MSTRG.12568.9;
chr4	transdecoder	exon	24641777	24641931	.	-	.	gene_name 98026974|best2; gene_id MSTRG.12568; transcript_id MSTRG.12568.1;
chr4	transdecoder	exon	24641777	24641931	.	-	.	gene_name 98026974|best2; gene_id MSTRG.12568; transcript_id MSTRG.12568.10;
chr4	transdecoder	exon	24641777	24641931	.	-	.	gene_name 98026974|best2; gene_id MSTRG.12568; transcript_id MSTRG.12568.2;
chr4	transdecoder	exon	24641777	24641931	.	-	.	gene_name 98026974|best2; gene_id MSTRG.12568; transcript_id MSTRG.12568.3;
chr4	transdecoder	exon	24641777	24641931	.	-	.	gene_name 98026974|best2; gene_id MSTRG.12568; transcript_id MSTRG.12568.4;
chr4	transdecoder	exon	24641777	24641931	.	-	.	gene_name 98026974|best2; gene_id MSTRG.12568; transcript_id MSTRG.12568.5;
chr4	transdecoder	exon	24641777	24641931	.	-	.	gene_name 98026974|best2; gene_id MSTRG.12568; transcript_id MSTRG.12568.6;
chr4	transdecoder	exon	24641777	24641931	.	-	.	gene_name 98026974|best2; gene_id MSTRG.12568; transcript_id MSTRG.12568.7;
chr4	transdecoder	exon	24641777	24641931	.	-	.	gene_name 98026974|best2; gene_id MSTRG.12568; transcript_id MSTRG.12568.8;
chr4	transdecoder	exon	24641777	24641931	.	-	.	gene_name 98026974|best2; gene_id MSTRG.12568; transcript_id MSTRG.12568.9;
chr4	transdecoder	CDS	24642305	24642429	.	-	2	gene_name 98026974|best2; gene_id MSTRG.12568; transcript_id MSTRG.12568.5;
chr4	transdecoder	CDS	24642305	24642429	.	-	2	gene_name 98026974|best2; gene_id MSTRG.12568; transcript_id MSTRG.12568.6;
chr4	transdecoder	exon	24642305	24642429	.	-	.	gene_name 98026974|best2; gene_id MSTRG.12568; transcript_id MSTRG.12568.5;
chr4	transdecoder	exon	24642305	24642429	.	-	.	gene_name 98026974|best2; gene_id MSTRG.12568; transcript_id MSTRG.12568.6;
chr4	transdecoder	CDS	24644469	24644583	.	-	0	gene_name 98026974|best2; gene_id MSTRG.12568; transcript_id MSTRG.12568.2;
chr4	transdecoder	CDS	24644469	24644583	.	-	0	gene_name 98026974|best2; gene_id MSTRG.12568; transcript_id MSTRG.12568.4;
chr4	transdecoder	CDS	24644469	24644760	.	-	0	gene_name 98026974|best2; gene_id MSTRG.12568; transcript_id MSTRG.12568.1;
chr4	transdecoder	CDS	24644469	24644760	.	-	0	gene_name 98026974|best2; gene_id MSTRG.12568; transcript_id MSTRG.12568.10;
chr4	transdecoder	CDS	24644469	24644760	.	-	0	gene_name 98026974|best2; gene_id MSTRG.12568; transcript_id MSTRG.12568.3;
chr4	transdecoder	CDS	24644469	24644760	.	-	0	gene_name 98026974|best2; gene_id MSTRG.12568; transcript_id MSTRG.12568.5;
chr4	transdecoder	CDS	24644469	24644760	.	-	0	gene_name 98026974|best2; gene_id MSTRG.12568; transcript_id MSTRG.12568.6;
chr4	transdecoder	CDS	24644469	24644760	.	-	0	gene_name 98026974|best2; gene_id MSTRG.12568; transcript_id MSTRG.12568.7;
chr4	transdecoder	CDS	24644469	24644760	.	-	0	gene_name 98026974|best2; gene_id MSTRG.12568; transcript_id MSTRG.12568.8;
chr4	transdecoder	CDS	24644469	24644760	.	-	0	gene_name 98026974|best2; gene_id MSTRG.12568; transcript_id MSTRG.12568.9;
chr4	transdecoder	exon	24644469	24644760	.	-	.	gene_name 98026974|best2; gene_id MSTRG.12568; transcript_id MSTRG.12568.1;
chr4	transdecoder	exon	24644469	24644760	.	-	.	gene_name 98026974|best2; gene_id MSTRG.12568; transcript_id MSTRG.12568.10;
chr4	transdecoder	exon	24644469	24644760	.	-	.	gene_name 98026974|best2; gene_id MSTRG.12568; transcript_id MSTRG.12568.2;
chr4	transdecoder	exon	24644469	24644760	.	-	.	gene_name 98026974|best2; gene_id MSTRG.12568; transcript_id MSTRG.12568.3;
chr4	transdecoder	exon	24644469	24644760	.	-	.	gene_name 98026974|best2; gene_id MSTRG.12568; transcript_id MSTRG.12568.4;
chr4	transdecoder	exon	24644469	24644760	.	-	.	gene_name 98026974|best2; gene_id MSTRG.12568; transcript_id MSTRG.12568.5;
chr4	transdecoder	exon	24644469	24644760	.	-	.	gene_name 98026974|best2; gene_id MSTRG.12568; transcript_id MSTRG.12568.6;
chr4	transdecoder	exon	24644469	24644760	.	-	.	gene_name 98026974|best2; gene_id MSTRG.12568; transcript_id MSTRG.12568.7;
chr4	transdecoder	exon	24644469	24644760	.	-	.	gene_name 98026974|best2; gene_id MSTRG.12568; transcript_id MSTRG.12568.8;
chr4	transdecoder	exon	24644469	24644760	.	-	.	gene_name 98026974|best2; gene_id MSTRG.12568; transcript_id MSTRG.12568.9;
chr4	transdecoder	five_prime_utr	24644584	24644760	.	-	.	gene_name 98026974|best2; gene_id MSTRG.12568; transcript_id MSTRG.12568.2;
chr4	transdecoder	five_prime_utr	24644584	24644760	.	-	.	gene_name 98026974|best2; gene_id MSTRG.12568; transcript_id MSTRG.12568.4;
chr4	transdecoder	exon	24646973	24647171	.	-	.	gene_name 98026974|best2; gene_id MSTRG.12568; transcript_id MSTRG.12568.2;
chr4	transdecoder	exon	24646973	24647171	.	-	.	gene_name 98026974|best2; gene_id MSTRG.12568; transcript_id MSTRG.12568.4;
chr4	transdecoder	five_prime_utr	24646973	24647171	.	-	.	gene_name 98026974|best2; gene_id MSTRG.12568; transcript_id MSTRG.12568.2;
chr4	transdecoder	five_prime_utr	24646973	24647171	.	-	.	gene_name 98026974|best2; gene_id MSTRG.12568; transcript_id MSTRG.12568.4;
chr4	transdecoder	CDS	24651578	24651580	.	-	0	gene_name 98026974|best2; gene_id MSTRG.12568; transcript_id MSTRG.12568.10;
chr4	transdecoder	CDS	24651578	24651580	.	-	0	gene_name 98026974|best2; gene_id MSTRG.12568; transcript_id MSTRG.12568.6;
chr4	transdecoder	CDS	24651578	24651580	.	-	0	gene_name 98026974|best2; gene_id MSTRG.12568; transcript_id MSTRG.12568.8;
chr4	transdecoder	exon	24651578	24651588	.	-	.	gene_name 98026974|best2; gene_id MSTRG.12568; transcript_id MSTRG.12568.10;
chr4	transdecoder	exon	24651578	24651588	.	-	.	gene_name 98026974|best2; gene_id MSTRG.12568; transcript_id MSTRG.12568.6;
chr4	transdecoder	exon	24651578	24651588	.	-	.	gene_name 98026974|best2; gene_id MSTRG.12568; transcript_id MSTRG.12568.8;
chr4	transdecoder	CDS	24651578	24651602	.	-	0	gene_name 98026974|best2; gene_id MSTRG.12568; transcript_id MSTRG.12568.3;
chr4	transdecoder	exon	24651578	24651602	.	-	.	gene_name 98026974|best2; gene_id MSTRG.12568; transcript_id MSTRG.12568.3;
chr4	transdecoder	five_prime_utr	24651581	24651588	.	-	.	gene_name 98026974|best2; gene_id MSTRG.12568; transcript_id MSTRG.12568.10;
chr4	transdecoder	five_prime_utr	24651581	24651588	.	-	.	gene_name 98026974|best2; gene_id MSTRG.12568; transcript_id MSTRG.12568.6;
chr4	transdecoder	five_prime_utr	24651581	24651588	.	-	.	gene_name 98026974|best2; gene_id MSTRG.12568; transcript_id MSTRG.12568.8;
chr4	transdecoder	CDS	24651641	24651673	.	-	0	gene_name 98026974|best2; gene_id MSTRG.12568; transcript_id MSTRG.12568.1;
chr4	transdecoder	CDS	24651641	24651673	.	-	0	gene_name 98026974|best2; gene_id MSTRG.12568; transcript_id MSTRG.12568.7;
chr4	transdecoder	CDS	24651641	24651673	.	-	0	gene_name 98026974|best2; gene_id MSTRG.12568; transcript_id MSTRG.12568.9;
chr4	transdecoder	CDS	24651641	24651847	.	-	0	gene_name 98026974|best2; gene_id MSTRG.12568; transcript_id MSTRG.12568.3;
chr4	transdecoder	CDS	24651641	24651847	.	-	0	gene_name 98026974|best2; gene_id MSTRG.12568; transcript_id MSTRG.12568.5;
chr4	transdecoder	exon	24651641	24651847	.	-	.	gene_name 98026974|best2; gene_id MSTRG.12568; transcript_id MSTRG.12568.1;
chr4	transdecoder	exon	24651641	24651847	.	-	.	gene_name 98026974|best2; gene_id MSTRG.12568; transcript_id MSTRG.12568.10;
chr4	transdecoder	exon	24651641	24651847	.	-	.	gene_name 98026974|best2; gene_id MSTRG.12568; transcript_id MSTRG.12568.3;
chr4	transdecoder	exon	24651641	24651847	.	-	.	gene_name 98026974|best2; gene_id MSTRG.12568; transcript_id MSTRG.12568.5;
chr4	transdecoder	exon	24651641	24651847	.	-	.	gene_name 98026974|best2; gene_id MSTRG.12568; transcript_id MSTRG.12568.6;
chr4	transdecoder	exon	24651641	24651847	.	-	.	gene_name 98026974|best2; gene_id MSTRG.12568; transcript_id MSTRG.12568.7;
chr4	transdecoder	exon	24651641	24651847	.	-	.	gene_name 98026974|best2; gene_id MSTRG.12568; transcript_id MSTRG.12568.8;
chr4	transdecoder	exon	24651641	24651847	.	-	.	gene_name 98026974|best2; gene_id MSTRG.12568; transcript_id MSTRG.12568.9;
chr4	transdecoder	five_prime_utr	24651641	24651847	.	-	.	gene_name 98026974|best2; gene_id MSTRG.12568; transcript_id MSTRG.12568.10;
chr4	transdecoder	five_prime_utr	24651641	24651847	.	-	.	gene_name 98026974|best2; gene_id MSTRG.12568; transcript_id MSTRG.12568.6;
chr4	transdecoder	five_prime_utr	24651641	24651847	.	-	.	gene_name 98026974|best2; gene_id MSTRG.12568; transcript_id MSTRG.12568.8;
chr4	transdecoder	five_prime_utr	24651674	24651847	.	-	.	gene_name 98026974|best2; gene_id MSTRG.12568; transcript_id MSTRG.12568.1;
chr4	transdecoder	five_prime_utr	24651674	24651847	.	-	.	gene_name 98026974|best2; gene_id MSTRG.12568; transcript_id MSTRG.12568.7;
chr4	transdecoder	five_prime_utr	24651674	24651847	.	-	.	gene_name 98026974|best2; gene_id MSTRG.12568; transcript_id MSTRG.12568.9;
chr4	transdecoder	three_prime_utr	24652175	24652353	.	-	.	gene_name 98018373|samc; gene_id MSTRG.12569; transcript_id MSTRG.12569.1;
chr4	transdecoder	exon	24652175	24652745	.	-	.	gene_name 98018373|samc; gene_id MSTRG.12569; transcript_id MSTRG.12569.1;
chr4	transdecoder	gene	24652175	24655808	.	-	.	gene_name 98018373|samc; gene_id MSTRG.12569; transcript_id NA; gene_biotype protein_coding; Info ORF type:complete (+),score=30.74,sp|Q70HW3|SAMC_HUMAN|50.598|7.24e-76; ref_name 98018373|samc; class_code =; inherit_ref TRUE;
chr4	transdecoder	transcript	24652175	24655808	.	-	.	gene_name 98018373|samc; gene_id MSTRG.12569; transcript_id MSTRG.12569.1; gene_biotype protein_coding; Info ORF type:complete (+),score=30.74,sp|Q70HW3|SAMC_HUMAN|50.598|7.24e-76; ref_name 98018373|samc; class_code =; inherit_ref TRUE;
chr4	transdecoder	CDS	24652354	24652745	.	-	2	gene_name 98018373|samc; gene_id MSTRG.12569; transcript_id MSTRG.12569.1;
chr4	transdecoder	CDS	24655295	24655673	.	-	0	gene_name 98018373|samc; gene_id MSTRG.12569; transcript_id MSTRG.12569.1;
chr4	transdecoder	exon	24655295	24655808	.	-	.	gene_name 98018373|samc; gene_id MSTRG.12569; transcript_id MSTRG.12569.1;
chr4	transdecoder	five_prime_utr	24655674	24655808	.	-	.	gene_name 98018373|samc; gene_id MSTRG.12569; transcript_id MSTRG.12569.1;
chr4	transdecoder	five_prime_utr	24677875	24677900	.	+	.	gene_name 98036904|nk3r-2; gene_id MSTRG.12570; transcript_id MSTRG.12570.1;
chr4	transdecoder	exon	24677875	24677943	.	+	.	gene_name 98036904|nk3r-2; gene_id MSTRG.12570; transcript_id MSTRG.12570.1;
chr4	transdecoder	gene	24677875	24770474	.	+	.	gene_name 98036904|nk3r-2; gene_id MSTRG.12570; transcript_id NA; gene_biotype protein_coding; Info ORF type:complete (+),score=17.85,sp|P29371|NK3R_HUMAN|25.795|2.55e-31; ref_name 98036904|nk3r-2; class_code =; inherit_ref TRUE;
chr4	transdecoder	transcript	24677875	24770474	.	+	.	gene_name 98036904|nk3r-2; gene_id MSTRG.12570; transcript_id MSTRG.12570.1; gene_biotype protein_coding; Info ORF type:complete (+),score=17.85,sp|P29371|NK3R_HUMAN|25.795|2.55e-31; ref_name 98036904|nk3r-2; class_code =; inherit_ref TRUE;
chr4	transdecoder	CDS	24677901	24677943	.	+	0	gene_name 98036904|nk3r-2; gene_id MSTRG.12570; transcript_id MSTRG.12570.1;
chr4	transdecoder	CDS	24721919	24722088	.	+	2	gene_name 98036904|nk3r-2; gene_id MSTRG.12570; transcript_id MSTRG.12570.1;
chr4	transdecoder	exon	24721919	24722088	.	+	.	gene_name 98036904|nk3r-2; gene_id MSTRG.12570; transcript_id MSTRG.12570.1;
chr4	StringTie	exon	24723849	24724245	.	+	.	gene_name 98306341|unknown-17943; gene_id MSTRG.12571; transcript_id MSTRG.12571.1;
chr4	StringTie	transcript	24723849	24724245	.	+	.	gene_name 98306341|unknown-17943; gene_id MSTRG.12571; transcript_id MSTRG.12571.1; gene_biotype non-coding; Info NA; ref_name 98036904|nk3r-2; class_code i; inherit_ref FALSE;
chr4	transdecoder	CDS	24738173	24738452	.	+	0	gene_name 98036904|nk3r-2; gene_id MSTRG.12570; transcript_id MSTRG.12570.1;
chr4	transdecoder	exon	24738173	24738452	.	+	.	gene_name 98036904|nk3r-2; gene_id MSTRG.12570; transcript_id MSTRG.12570.1;
chr4	transdecoder	CDS	24739943	24740220	.	+	2	gene_name 98036904|nk3r-2; gene_id MSTRG.12570; transcript_id MSTRG.12570.1;
chr4	transdecoder	exon	24739943	24740220	.	+	.	gene_name 98036904|nk3r-2; gene_id MSTRG.12570; transcript_id MSTRG.12570.1;
chr4	StringTie	exon	24753828	24754028	.	-	.	gene_name 98306342|unknown-17944; gene_id MSTRG.12572; transcript_id MSTRG.12572.1;
chr4	StringTie	transcript	24753828	24754658	.	-	.	gene_name 98306342|unknown-17944; gene_id MSTRG.12572; transcript_id MSTRG.12572.1; gene_biotype non-coding; Info NA; ref_name 98036904|nk3r-2; class_code i; inherit_ref FALSE;
chr4	StringTie	exon	24754078	24754167	.	-	.	gene_name 98306342|unknown-17944; gene_id MSTRG.12572; transcript_id MSTRG.12572.1;
chr4	StringTie	exon	24754258	24754373	.	-	.	gene_name 98306342|unknown-17944; gene_id MSTRG.12572; transcript_id MSTRG.12572.1;
chr4	StringTie	exon	24754417	24754658	.	-	.	gene_name 98306342|unknown-17944; gene_id MSTRG.12572; transcript_id MSTRG.12572.1;
chr4	transdecoder	CDS	24767643	24767743	.	+	0	gene_name 98036904|nk3r-2; gene_id MSTRG.12570; transcript_id MSTRG.12570.1;
chr4	transdecoder	exon	24767643	24767743	.	+	.	gene_name 98036904|nk3r-2; gene_id MSTRG.12570; transcript_id MSTRG.12570.1;
chr4	transdecoder	CDS	24769207	24769297	.	+	1	gene_name 98036904|nk3r-2; gene_id MSTRG.12570; transcript_id MSTRG.12570.1;
chr4	transdecoder	exon	24769207	24769297	.	+	.	gene_name 98036904|nk3r-2; gene_id MSTRG.12570; transcript_id MSTRG.12570.1;
chr4	transdecoder	CDS	24770247	24770357	.	+	0	gene_name 98036904|nk3r-2; gene_id MSTRG.12570; transcript_id MSTRG.12570.1;
chr4	transdecoder	exon	24770247	24770474	.	+	.	gene_name 98036904|nk3r-2; gene_id MSTRG.12570; transcript_id MSTRG.12570.1;
chr4	transdecoder	three_prime_utr	24770358	24770474	.	+	.	gene_name 98036904|nk3r-2; gene_id MSTRG.12570; transcript_id MSTRG.12570.1;
chr4	transdecoder	exon	24800809	24800868	.	+	.	gene_name 98003449|unknown-9621; gene_id MSTRG.12573; transcript_id MSTRG.12573.1;
chr4	transdecoder	five_prime_utr	24800809	24800868	.	+	.	gene_name 98003449|unknown-9621; gene_id MSTRG.12573; transcript_id MSTRG.12573.1;
chr4	transdecoder	gene	24800809	24850106	.	+	.	gene_name 98003449|unknown-9621; gene_id MSTRG.12573; transcript_id NA; gene_biotype protein_coding; Info ORF type:complete (+),score=46.04; ref_name 98003449|unknown-9621; class_code k,j; inherit_ref TRUE;
chr4	transdecoder	transcript	24800809	24850106	.	+	.	gene_name 98003449|unknown-9621; gene_id MSTRG.12573; transcript_id MSTRG.12573.1; gene_biotype protein_coding; Info ORF type:complete (+),score=46.04; ref_name 98003449|unknown-9621; class_code k,j; inherit_ref TRUE;
chr4	transdecoder	five_prime_utr	24801105	24801246	.	+	.	gene_name 98003449|unknown-9621; gene_id MSTRG.12573; transcript_id MSTRG.12573.1;
chr4	transdecoder	exon	24801105	24801284	.	+	.	gene_name 98003449|unknown-9621; gene_id MSTRG.12573; transcript_id MSTRG.12573.1;
chr4	transdecoder	CDS	24801247	24801284	.	+	0	gene_name 98003449|unknown-9621; gene_id MSTRG.12573; transcript_id MSTRG.12573.1;
chr4	transdecoder	exon	24822004	24822121	.	+	.	gene_name 98003449|unknown-9621; gene_id MSTRG.12573; transcript_id MSTRG.12573.2;
chr4	transdecoder	five_prime_utr	24822004	24822121	.	+	.	gene_name 98003449|unknown-9621; gene_id MSTRG.12573; transcript_id MSTRG.12573.2;
chr4	transdecoder	transcript	24822004	24850106	.	+	.	gene_name 98003449|unknown-9621; gene_id MSTRG.12573; transcript_id MSTRG.12573.2; gene_biotype protein_coding; Info ORF type:complete (+),score=46.04; ref_name 98003449|unknown-9621; class_code k,j; inherit_ref TRUE;
chr4	transdecoder	five_prime_utr	24849113	24849176	.	+	.	gene_name 98003449|unknown-9621; gene_id MSTRG.12573; transcript_id MSTRG.12573.2;
chr4	transdecoder	CDS	24849113	24849890	.	+	1	gene_name 98003449|unknown-9621; gene_id MSTRG.12573; transcript_id MSTRG.12573.1;
chr4	transdecoder	exon	24849113	24850106	.	+	.	gene_name 98003449|unknown-9621; gene_id MSTRG.12573; transcript_id MSTRG.12573.1;
chr4	transdecoder	exon	24849113	24850106	.	+	.	gene_name 98003449|unknown-9621; gene_id MSTRG.12573; transcript_id MSTRG.12573.2;
chr4	transdecoder	CDS	24849177	24849890	.	+	0	gene_name 98003449|unknown-9621; gene_id MSTRG.12573; transcript_id MSTRG.12573.2;
chr4	StringTie	exon	24849600	24849816	.	-	.	gene_name 98306343|unknown-17945; gene_id MSTRG.12574; transcript_id MSTRG.12574.1;
chr4	StringTie	transcript	24849600	24849963	.	-	.	gene_name 98306343|unknown-17945; gene_id MSTRG.12574; transcript_id MSTRG.12574.1; gene_biotype non-coding; Info NA; ref_name 98003449|unknown-9621; class_code x; inherit_ref FALSE;
chr4	StringTie	exon	24849855	24849963	.	-	.	gene_name 98306343|unknown-17945; gene_id MSTRG.12574; transcript_id MSTRG.12574.1;
chr4	transdecoder	three_prime_utr	24849891	24850106	.	+	.	gene_name 98003449|unknown-9621; gene_id MSTRG.12573; transcript_id MSTRG.12573.1;
chr4	transdecoder	three_prime_utr	24849891	24850106	.	+	.	gene_name 98003449|unknown-9621; gene_id MSTRG.12573; transcript_id MSTRG.12573.2;
chr4	transdecoder	CDS	24865260	24865676	.	-	0	gene_name 98157832|unknown-6142; gene_id MSTRG.12575; transcript_id MSTRG.12575.1;
chr4	transdecoder	exon	24865260	24865769	.	-	.	gene_name 98157832|unknown-6142; gene_id MSTRG.12575; transcript_id MSTRG.12575.1;
chr4	transdecoder	gene	24865260	24865769	.	-	.	gene_name 98157832|unknown-6142; gene_id MSTRG.12575; transcript_id NA; gene_biotype protein_coding; Info ORF type:3prime_partial (+),score=15.93; ref_name 98157832|unknown-6142; class_code =; inherit_ref TRUE;
chr4	transdecoder	transcript	24865260	24865769	.	-	.	gene_name 98157832|unknown-6142; gene_id MSTRG.12575; transcript_id MSTRG.12575.1; gene_biotype protein_coding; Info ORF type:3prime_partial (+),score=15.93; ref_name 98157832|unknown-6142; class_code =; inherit_ref TRUE;
chr4	transdecoder	five_prime_utr	24865677	24865769	.	-	.	gene_name 98157832|unknown-6142; gene_id MSTRG.12575; transcript_id MSTRG.12575.1;
chr4	transdecoder	five_prime_utr	24921150	24921188	.	+	.	gene_name 98306344|hmcn1-16; gene_id MSTRG.12576; transcript_id MSTRG.12576.1;
chr4	transdecoder	exon	24921150	24921207	.	+	.	gene_name 98306344|hmcn1-16; gene_id MSTRG.12576; transcript_id MSTRG.12576.1;
chr4	transdecoder	gene	24921150	25103092	.	+	.	gene_name 98306344|hmcn1-16; gene_id MSTRG.12576; transcript_id NA; gene_biotype protein_coding; Info ORF type:3prime_partial (+),score=59.68,sp|Q96RW7|HMCN1_HUMAN|22.709|1.28e-05; ref_name 98206651|unknown-11319; class_code x; inherit_ref FALSE;
chr4	transdecoder	transcript	24921150	25103092	.	+	.	gene_name 98306344|hmcn1-16; gene_id MSTRG.12576; transcript_id MSTRG.12576.1; gene_biotype protein_coding; Info ORF type:3prime_partial (+),score=59.68,sp|Q96RW7|HMCN1_HUMAN|22.709|1.28e-05; ref_name 98206651|unknown-11319; class_code x; inherit_ref FALSE;
chr4	transdecoder	CDS	24921189	24921207	.	+	0	gene_name 98306344|hmcn1-16; gene_id MSTRG.12576; transcript_id MSTRG.12576.1;
chr4	transdecoder	three_prime_utr	24927560	24927591	.	-	.	gene_name 98206651|unknown-11319; gene_id MSTRG.12577; transcript_id MSTRG.12577.1;
chr4	transdecoder	exon	24927560	24927713	.	-	.	gene_name 98206651|unknown-11319; gene_id MSTRG.12577; transcript_id MSTRG.12577.1;
chr4	transdecoder	gene	24927560	24934688	.	-	.	gene_name 98206651|unknown-11319; gene_id MSTRG.12577; transcript_id NA; gene_biotype protein_coding; Info ORF type:complete (+),score=66.51; ref_name 98206651|unknown-11319; class_code m,j; inherit_ref TRUE;
chr4	transdecoder	transcript	24927560	24934688	.	-	.	gene_name 98206651|unknown-11319; gene_id MSTRG.12577; transcript_id MSTRG.12577.1; gene_biotype protein_coding; Info ORF type:complete (+),score=66.51; ref_name 98206651|unknown-11319; class_code m,j; inherit_ref TRUE;
chr4	transdecoder	CDS	24927592	24927713	.	-	2	gene_name 98206651|unknown-11319; gene_id MSTRG.12577; transcript_id MSTRG.12577.1;
chr4	transdecoder	CDS	24928086	24928251	.	-	0	gene_name 98206651|unknown-11319; gene_id MSTRG.12577; transcript_id MSTRG.12577.1;
chr4	transdecoder	exon	24928086	24928251	.	-	.	gene_name 98206651|unknown-11319; gene_id MSTRG.12577; transcript_id MSTRG.12577.1;
chr4	transdecoder	CDS	24928298	24928546	.	-	0	gene_name 98206651|unknown-11319; gene_id MSTRG.12577; transcript_id MSTRG.12577.1;
chr4	transdecoder	exon	24928298	24928546	.	-	.	gene_name 98206651|unknown-11319; gene_id MSTRG.12577; transcript_id MSTRG.12577.1;
chr4	transdecoder	CDS	24928696	24928781	.	-	2	gene_name 98206651|unknown-11319; gene_id MSTRG.12577; transcript_id MSTRG.12577.1;
chr4	transdecoder	exon	24928696	24928781	.	-	.	gene_name 98206651|unknown-11319; gene_id MSTRG.12577; transcript_id MSTRG.12577.1;
chr4	transdecoder	CDS	24928825	24929028	.	-	2	gene_name 98206651|unknown-11319; gene_id MSTRG.12577; transcript_id MSTRG.12577.1;
chr4	transdecoder	exon	24928825	24929028	.	-	.	gene_name 98206651|unknown-11319; gene_id MSTRG.12577; transcript_id MSTRG.12577.1;
chr4	transdecoder	three_prime_utr	24928912	24928912	.	-	.	gene_name 98206651|unknown-11319; gene_id MSTRG.12577; transcript_id MSTRG.12577.2;
chr4	StringTie	exon	24928912	24929028	.	-	.	gene_name 98206651|unknown-11319; gene_id MSTRG.12577; transcript_id MSTRG.12577.3;
chr4	transdecoder	exon	24928912	24929028	.	-	.	gene_name 98206651|unknown-11319; gene_id MSTRG.12577; transcript_id MSTRG.12577.2;
chr4	transdecoder	transcript	24928912	24933641	.	-	.	gene_name 98206651|unknown-11319; gene_id MSTRG.12577; transcript_id MSTRG.12577.2; gene_biotype protein_coding; Info ORF type:complete (+),score=66.51; ref_name 98206651|unknown-11319; class_code m,j; inherit_ref TRUE;
chr4	StringTie	transcript	24928912	24934688	.	-	.	gene_name 98206651|unknown-11319; gene_id MSTRG.12577; transcript_id MSTRG.12577.3; gene_biotype non-coding; Info NA; ref_name 98206651|unknown-11319; class_code m,j; inherit_ref TRUE;
chr4	transdecoder	CDS	24928913	24929028	.	-	2	gene_name 98206651|unknown-11319; gene_id MSTRG.12577; transcript_id MSTRG.12577.2;
chr4	transdecoder	CDS	24929068	24929164	.	-	0	gene_name 98206651|unknown-11319; gene_id MSTRG.12577; transcript_id MSTRG.12577.1;
chr4	transdecoder	CDS	24929068	24929252	.	-	1	gene_name 98206651|unknown-11319; gene_id MSTRG.12577; transcript_id MSTRG.12577.2;
chr4	transdecoder	exon	24929068	24929252	.	-	.	gene_name 98206651|unknown-11319; gene_id MSTRG.12577; transcript_id MSTRG.12577.1;
chr4	transdecoder	exon	24929068	24929252	.	-	.	gene_name 98206651|unknown-11319; gene_id MSTRG.12577; transcript_id MSTRG.12577.2;
chr4	StringTie	exon	24929077	24929252	.	-	.	gene_name 98206651|unknown-11319; gene_id MSTRG.12577; transcript_id MSTRG.12577.3;
chr4	transdecoder	five_prime_utr	24929165	24929252	.	-	.	gene_name 98206651|unknown-11319; gene_id MSTRG.12577; transcript_id MSTRG.12577.1;
chr4	transdecoder	CDS	24929295	24929308	.	-	0	gene_name 98206651|unknown-11319; gene_id MSTRG.12577; transcript_id MSTRG.12577.2;
chr4	transdecoder	exon	24929295	24933641	.	-	.	gene_name 98206651|unknown-11319; gene_id MSTRG.12577; transcript_id MSTRG.12577.2;
chr4	transdecoder	five_prime_utr	24929309	24933641	.	-	.	gene_name 98206651|unknown-11319; gene_id MSTRG.12577; transcript_id MSTRG.12577.2;
chr4	StringTie	exon	24934640	24934688	.	-	.	gene_name 98206651|unknown-11319; gene_id MSTRG.12577; transcript_id MSTRG.12577.3;
chr4	transdecoder	exon	24934640	24934688	.	-	.	gene_name 98206651|unknown-11319; gene_id MSTRG.12577; transcript_id MSTRG.12577.1;
chr4	transdecoder	five_prime_utr	24934640	24934688	.	-	.	gene_name 98206651|unknown-11319; gene_id MSTRG.12577; transcript_id MSTRG.12577.1;
chr4	transdecoder	CDS	24961013	24961039	.	+	2	gene_name 98306344|hmcn1-16; gene_id MSTRG.12576; transcript_id MSTRG.12576.1;
chr4	transdecoder	exon	24961013	24961039	.	+	.	gene_name 98306344|hmcn1-16; gene_id MSTRG.12576; transcript_id MSTRG.12576.1;
chr4	transdecoder	CDS	25008750	25008800	.	+	2	gene_name 98306344|hmcn1-16; gene_id MSTRG.12576; transcript_id MSTRG.12576.1;
chr4	transdecoder	exon	25008750	25008800	.	+	.	gene_name 98306344|hmcn1-16; gene_id MSTRG.12576; transcript_id MSTRG.12576.1;
chr4	transdecoder	CDS	25096931	25097182	.	+	2	gene_name 98306344|hmcn1-16; gene_id MSTRG.12576; transcript_id MSTRG.12576.1;
chr4	transdecoder	exon	25096931	25097182	.	+	.	gene_name 98306344|hmcn1-16; gene_id MSTRG.12576; transcript_id MSTRG.12576.1;
chr4	transdecoder	CDS	25097851	25098138	.	+	2	gene_name 98306344|hmcn1-16; gene_id MSTRG.12576; transcript_id MSTRG.12576.1;
chr4	transdecoder	exon	25097851	25098138	.	+	.	gene_name 98306344|hmcn1-16; gene_id MSTRG.12576; transcript_id MSTRG.12576.1;
chr4	transdecoder	CDS	25101449	25101736	.	+	2	gene_name 98306344|hmcn1-16; gene_id MSTRG.12576; transcript_id MSTRG.12576.1;
chr4	transdecoder	exon	25101449	25101736	.	+	.	gene_name 98306344|hmcn1-16; gene_id MSTRG.12576; transcript_id MSTRG.12576.1;
chr4	transdecoder	CDS	25102805	25103091	.	+	2	gene_name 98306344|hmcn1-16; gene_id MSTRG.12576; transcript_id MSTRG.12576.1;
chr4	transdecoder	exon	25102805	25103092	.	+	.	gene_name 98306344|hmcn1-16; gene_id MSTRG.12576; transcript_id MSTRG.12576.1;
chr4	StringTie	exon	25259426	25259484	.	+	.	gene_name 98306345|unknown-17946; gene_id MSTRG.12578; transcript_id MSTRG.12578.1;
chr4	StringTie	transcript	25259426	25261495	.	+	.	gene_name 98306345|unknown-17946; gene_id MSTRG.12578; transcript_id MSTRG.12578.1; gene_biotype non-coding; Info NA; ref_name -; class_code u; inherit_ref FALSE;
chr4	StringTie	exon	25261040	25261495	.	+	.	gene_name 98306345|unknown-17946; gene_id MSTRG.12578; transcript_id MSTRG.12578.1;
chr4	transdecoder	three_prime_utr	25288388	25288477	.	-	.	gene_name 98306346|unknown-17947; gene_id MSTRG.12579; transcript_id MSTRG.12579.1;
chr4	transdecoder	exon	25288388	25289985	.	-	.	gene_name 98306346|unknown-17947; gene_id MSTRG.12579; transcript_id MSTRG.12579.1;
chr4	transdecoder	gene	25288388	25299220	.	-	.	gene_name 98306346|unknown-17947; gene_id MSTRG.12579; transcript_id NA; gene_biotype protein_coding; Info ORF type:complete (+),score=20.24; ref_name 98125710|unknown-8588;98109345|unknown-2348; class_code k,u,x;k,u,x;k,u,x; inherit_ref FALSE;
chr4	transdecoder	transcript	25288388	25299220	.	-	.	gene_name 98306346|unknown-17947; gene_id MSTRG.12579; transcript_id MSTRG.12579.1; gene_biotype protein_coding; Info ORF type:complete (+),score=20.24; ref_name 98125710|unknown-8588;98109345|unknown-2348; class_code k,u,x;k,u,x;k,u,x; inherit_ref FALSE;
chr4	transdecoder	CDS	25288478	25289350	.	-	0	gene_name 98306346|unknown-17947; gene_id MSTRG.12579; transcript_id MSTRG.12579.1;
chr4	transdecoder	three_prime_utr	25289250	25289578	.	-	.	gene_name 98306346|unknown-17947; gene_id MSTRG.12579; transcript_id MSTRG.12579.2;
chr4	transdecoder	exon	25289250	25289985	.	-	.	gene_name 98306346|unknown-17947; gene_id MSTRG.12579; transcript_id MSTRG.12579.2;
chr4	transdecoder	transcript	25289250	25299220	.	-	.	gene_name 98306346|unknown-17947; gene_id MSTRG.12579; transcript_id MSTRG.12579.2; gene_biotype protein_coding; Info ORF type:complete (+),score=20.24; ref_name 98125710|unknown-8588;98109345|unknown-2348; class_code k,u,x;k,u,x;k,u,x; inherit_ref FALSE;
chr4	transdecoder	three_prime_utr	25289253	25289578	.	-	.	gene_name 98306346|unknown-17947; gene_id MSTRG.12579; transcript_id MSTRG.12579.3;
chr4	transdecoder	exon	25289253	25289985	.	-	.	gene_name 98306346|unknown-17947; gene_id MSTRG.12579; transcript_id MSTRG.12579.3;
chr4	transdecoder	transcript	25289253	25299107	.	-	.	gene_name 98306346|unknown-17947; gene_id MSTRG.12579; transcript_id MSTRG.12579.3; gene_biotype protein_coding; Info ORF type:complete (+),score=20.24; ref_name 98125710|unknown-8588;98109345|unknown-2348; class_code k,u,x;k,u,x;k,u,x; inherit_ref FALSE;
chr4	transdecoder	CDS	25289579	25289985	.	-	2	gene_name 98306346|unknown-17947; gene_id MSTRG.12579; transcript_id MSTRG.12579.1;
chr4	transdecoder	CDS	25289579	25289985	.	-	2	gene_name 98306346|unknown-17947; gene_id MSTRG.12579; transcript_id MSTRG.12579.2;
chr4	transdecoder	CDS	25289579	25289985	.	-	2	gene_name 98306346|unknown-17947; gene_id MSTRG.12579; transcript_id MSTRG.12579.3;
chr4	transdecoder	CDS	25291419	25291455	.	-	0	gene_name 98306346|unknown-17947; gene_id MSTRG.12579; transcript_id MSTRG.12579.1;
chr4	transdecoder	CDS	25291419	25291455	.	-	0	gene_name 98306346|unknown-17947; gene_id MSTRG.12579; transcript_id MSTRG.12579.2;
chr4	transdecoder	CDS	25291419	25291455	.	-	0	gene_name 98306346|unknown-17947; gene_id MSTRG.12579; transcript_id MSTRG.12579.3;
chr4	transdecoder	exon	25291419	25291455	.	-	.	gene_name 98306346|unknown-17947; gene_id MSTRG.12579; transcript_id MSTRG.12579.1;
chr4	transdecoder	exon	25291419	25291455	.	-	.	gene_name 98306346|unknown-17947; gene_id MSTRG.12579; transcript_id MSTRG.12579.2;
chr4	transdecoder	exon	25291419	25291455	.	-	.	gene_name 98306346|unknown-17947; gene_id MSTRG.12579; transcript_id MSTRG.12579.3;
chr4	transdecoder	CDS	25291495	25291656	.	-	0	gene_name 98306346|unknown-17947; gene_id MSTRG.12579; transcript_id MSTRG.12579.1;
chr4	transdecoder	CDS	25291495	25291656	.	-	0	gene_name 98306346|unknown-17947; gene_id MSTRG.12579; transcript_id MSTRG.12579.3;
chr4	transdecoder	exon	25291495	25291656	.	-	.	gene_name 98306346|unknown-17947; gene_id MSTRG.12579; transcript_id MSTRG.12579.1;
chr4	transdecoder	exon	25291495	25291656	.	-	.	gene_name 98306346|unknown-17947; gene_id MSTRG.12579; transcript_id MSTRG.12579.3;
chr4	transdecoder	CDS	25291495	25291779	.	-	0	gene_name 98306346|unknown-17947; gene_id MSTRG.12579; transcript_id MSTRG.12579.2;
chr4	transdecoder	exon	25291495	25291853	.	-	.	gene_name 98306346|unknown-17947; gene_id MSTRG.12579; transcript_id MSTRG.12579.2;
chr4	StringTie	exon	25291719	25291853	.	-	.	gene_name 98306346|unknown-17947; gene_id MSTRG.12579; transcript_id MSTRG.12579.4;
chr4	StringTie	transcript	25291719	25299900	.	-	.	gene_name 98306346|unknown-17947; gene_id MSTRG.12579; transcript_id MSTRG.12579.4; gene_biotype non-coding; Info NA; ref_name 98125710|unknown-8588;98109345|unknown-2348; class_code k,u,x;k,u,x;k,u,x; inherit_ref FALSE;
chr4	transdecoder	five_prime_utr	25291780	25291853	.	-	.	gene_name 98306346|unknown-17947; gene_id MSTRG.12579; transcript_id MSTRG.12579.2;
chr4	transdecoder	CDS	25294285	25294287	.	-	0	gene_name 98306346|unknown-17947; gene_id MSTRG.12579; transcript_id MSTRG.12579.1;
chr4	transdecoder	CDS	25294285	25294287	.	-	0	gene_name 98306346|unknown-17947; gene_id MSTRG.12579; transcript_id MSTRG.12579.3;
chr4	StringTie	exon	25294285	25294399	.	-	.	gene_name 98306346|unknown-17947; gene_id MSTRG.12579; transcript_id MSTRG.12579.4;
chr4	transdecoder	exon	25294285	25294399	.	-	.	gene_name 98306346|unknown-17947; gene_id MSTRG.12579; transcript_id MSTRG.12579.1;
chr4	transdecoder	exon	25294285	25294399	.	-	.	gene_name 98306346|unknown-17947; gene_id MSTRG.12579; transcript_id MSTRG.12579.2;
chr4	transdecoder	exon	25294285	25294399	.	-	.	gene_name 98306346|unknown-17947; gene_id MSTRG.12579; transcript_id MSTRG.12579.3;
chr4	transdecoder	five_prime_utr	25294285	25294399	.	-	.	gene_name 98306346|unknown-17947; gene_id MSTRG.12579; transcript_id MSTRG.12579.2;
chr4	transdecoder	five_prime_utr	25294288	25294399	.	-	.	gene_name 98306346|unknown-17947; gene_id MSTRG.12579; transcript_id MSTRG.12579.1;
chr4	transdecoder	five_prime_utr	25294288	25294399	.	-	.	gene_name 98306346|unknown-17947; gene_id MSTRG.12579; transcript_id MSTRG.12579.3;
chr4	transdecoder	exon	25297799	25297892	.	-	.	gene_name 98306346|unknown-17947; gene_id MSTRG.12579; transcript_id MSTRG.12579.3;
chr4	transdecoder	five_prime_utr	25297799	25297892	.	-	.	gene_name 98306346|unknown-17947; gene_id MSTRG.12579; transcript_id MSTRG.12579.3;
chr4	transdecoder	exon	25297799	25297916	.	-	.	gene_name 98306346|unknown-17947; gene_id MSTRG.12579; transcript_id MSTRG.12579.1;
chr4	transdecoder	exon	25297799	25297916	.	-	.	gene_name 98306346|unknown-17947; gene_id MSTRG.12579; transcript_id MSTRG.12579.2;
chr4	transdecoder	five_prime_utr	25297799	25297916	.	-	.	gene_name 98306346|unknown-17947; gene_id MSTRG.12579; transcript_id MSTRG.12579.1;
chr4	transdecoder	five_prime_utr	25297799	25297916	.	-	.	gene_name 98306346|unknown-17947; gene_id MSTRG.12579; transcript_id MSTRG.12579.2;
chr4	transdecoder	exon	25298728	25299107	.	-	.	gene_name 98306346|unknown-17947; gene_id MSTRG.12579; transcript_id MSTRG.12579.3;
chr4	transdecoder	five_prime_utr	25298728	25299107	.	-	.	gene_name 98306346|unknown-17947; gene_id MSTRG.12579; transcript_id MSTRG.12579.3;
chr4	transdecoder	exon	25298728	25299220	.	-	.	gene_name 98306346|unknown-17947; gene_id MSTRG.12579; transcript_id MSTRG.12579.1;
chr4	transdecoder	exon	25298728	25299220	.	-	.	gene_name 98306346|unknown-17947; gene_id MSTRG.12579; transcript_id MSTRG.12579.2;
chr4	transdecoder	five_prime_utr	25298728	25299220	.	-	.	gene_name 98306346|unknown-17947; gene_id MSTRG.12579; transcript_id MSTRG.12579.1;
chr4	transdecoder	five_prime_utr	25298728	25299220	.	-	.	gene_name 98306346|unknown-17947; gene_id MSTRG.12579; transcript_id MSTRG.12579.2;
chr4	StringTie	exon	25299108	25299900	.	-	.	gene_name 98306346|unknown-17947; gene_id MSTRG.12579; transcript_id MSTRG.12579.4;
chr4	StringTie	exon	25299221	25299924	.	+	.	gene_name 98306347|unknown-17948; gene_id MSTRG.12580; transcript_id MSTRG.12580.1;
chr4	StringTie	transcript	25299221	25305113	.	+	.	gene_name 98306347|unknown-17948; gene_id MSTRG.12580; transcript_id MSTRG.12580.1; gene_biotype non-coding; Info NA; ref_name 98109345|unknown-2348; class_code o; inherit_ref FALSE;
chr4	StringTie	exon	25299225	25299692	.	+	.	gene_name 98306347|unknown-17948; gene_id MSTRG.12580; transcript_id MSTRG.12580.2;
chr4	StringTie	transcript	25299225	25304113	.	+	.	gene_name 98306347|unknown-17948; gene_id MSTRG.12580; transcript_id MSTRG.12580.2; gene_biotype non-coding; Info NA; ref_name 98109345|unknown-2348; class_code o; inherit_ref FALSE;
chr4	SAM2GTF	exon	25299383	25299721	.	+	.	gene_name 98306348|unknown-17949; gene_id 98109345|unknown-2348; transcript_id 98109345|unknown-2348.1;
chr4	SAM2GTF	transcript	25299383	25304137	.	+	.	gene_name 98306348|unknown-17949; gene_id 98109345|unknown-2348; transcript_id 98109345|unknown-2348.1; gene_biotype non-coding; Info NA; ref_name 98109345|unknown-2348; class_code =; inherit_ref FALSE;
chr4	SAM2GTF	exon	25303750	25304137	.	+	.	gene_name 98306348|unknown-17949; gene_id 98109345|unknown-2348; transcript_id 98109345|unknown-2348.1;
chr4	StringTie	exon	25303826	25304048	.	+	.	gene_name 98306347|unknown-17948; gene_id MSTRG.12580; transcript_id MSTRG.12580.1;
chr4	StringTie	exon	25303826	25304113	.	+	.	gene_name 98306347|unknown-17948; gene_id MSTRG.12580; transcript_id MSTRG.12580.2;
chr4	StringTie	exon	25305060	25305113	.	+	.	gene_name 98306347|unknown-17948; gene_id MSTRG.12580; transcript_id MSTRG.12580.1;
chr4	transdecoder	exon	25379307	25380188	.	+	.	gene_name 98156500|unknown-6394; gene_id MSTRG.12581; transcript_id MSTRG.12581.1;
chr4	transdecoder	gene	25379307	25380188	.	+	.	gene_name 98156500|unknown-6394; gene_id MSTRG.12581; transcript_id NA; gene_biotype protein_coding; Info ORF type:5prime_partial (-),score=26.27; ref_name 98156500|unknown-6394; class_code k; inherit_ref TRUE;
chr4	transdecoder	transcript	25379307	25380188	.	+	.	gene_name 98156500|unknown-6394; gene_id MSTRG.12581; transcript_id MSTRG.12581.1; gene_biotype protein_coding; Info ORF type:5prime_partial (-),score=26.27; ref_name 98156500|unknown-6394; class_code k; inherit_ref TRUE;
chr4	transdecoder	CDS	25379308	25380174	.	+	0	gene_name 98156500|unknown-6394; gene_id MSTRG.12581; transcript_id MSTRG.12581.1;
chr4	transdecoder	three_prime_utr	25380175	25380188	.	+	.	gene_name 98156500|unknown-6394; gene_id MSTRG.12581; transcript_id MSTRG.12581.1;
chr4	transdecoder	five_prime_utr	25407413	25407505	.	+	.	gene_name 98008817|unknown-220; gene_id MSTRG.12582; transcript_id MSTRG.12582.1;
chr4	transdecoder	exon	25407413	25408807	.	+	.	gene_name 98008817|unknown-220; gene_id MSTRG.12582; transcript_id MSTRG.12582.1;
chr4	transdecoder	gene	25407413	25408807	.	+	.	gene_name 98008817|unknown-220; gene_id MSTRG.12582; transcript_id NA; gene_biotype protein_coding; Info ORF type:complete (-),score=50.27; ref_name 98008817|unknown-220; class_code =; inherit_ref TRUE;
chr4	transdecoder	transcript	25407413	25408807	.	+	.	gene_name 98008817|unknown-220; gene_id MSTRG.12582; transcript_id MSTRG.12582.1; gene_biotype protein_coding; Info ORF type:complete (-),score=50.27; ref_name 98008817|unknown-220; class_code =; inherit_ref TRUE;
chr4	transdecoder	CDS	25407506	25408774	.	+	0	gene_name 98008817|unknown-220; gene_id MSTRG.12582; transcript_id MSTRG.12582.1;
chr4	transdecoder	three_prime_utr	25408775	25408807	.	+	.	gene_name 98008817|unknown-220; gene_id MSTRG.12582; transcript_id MSTRG.12582.1;
chr4	StringTie	exon	25495458	25495687	.	+	.	gene_name 98306349|unknown-17950; gene_id MSTRG.12583; transcript_id MSTRG.12583.1;
chr4	StringTie	transcript	25495458	25495687	.	+	.	gene_name 98306349|unknown-17950; gene_id MSTRG.12583; transcript_id MSTRG.12583.1; gene_biotype non-coding; Info NA; ref_name -; class_code u; inherit_ref FALSE;
chr4	StringTie	exon	25501971	25502244	.	-	.	gene_name 98306350|unknown-17951; gene_id MSTRG.12584; transcript_id MSTRG.12584.1;
chr4	StringTie	transcript	25501971	25502244	.	-	.	gene_name 98306350|unknown-17951; gene_id MSTRG.12584; transcript_id MSTRG.12584.1; gene_biotype non-coding; Info NA; ref_name -; class_code u; inherit_ref FALSE;
chr4	StringTie	exon	25519972	25520154	.	+	.	gene_name 98306351|unknown-17952; gene_id MSTRG.12585; transcript_id MSTRG.12585.1;
chr4	StringTie	transcript	25519972	25523522	.	+	.	gene_name 98306351|unknown-17952; gene_id MSTRG.12585; transcript_id MSTRG.12585.1; gene_biotype non-coding; Info NA; ref_name -; class_code u; inherit_ref FALSE;
chr4	StringTie	exon	25523463	25523522	.	+	.	gene_name 98306351|unknown-17952; gene_id MSTRG.12585; transcript_id MSTRG.12585.1;
chr4	StringTie	exon	25557669	25559010	.	-	.	gene_name 98306352|unknown-17953; gene_id MSTRG.12586; transcript_id MSTRG.12586.1;
chr4	StringTie	transcript	25557669	25559010	.	-	.	gene_name 98306352|unknown-17953; gene_id MSTRG.12586; transcript_id MSTRG.12586.1; gene_biotype non-coding; Info NA; ref_name -; class_code u; inherit_ref FALSE;
chr4	StringTie	exon	25572667	25572878	.	.	.	gene_name 98306353|unknown-17954; gene_id MSTRG.12587; transcript_id MSTRG.12587.1;
chr4	StringTie	transcript	25572667	25572878	.	.	.	gene_name 98306353|unknown-17954; gene_id MSTRG.12587; transcript_id MSTRG.12587.1; gene_biotype non-coding; Info NA; ref_name -; class_code u; inherit_ref FALSE;
chr4	transdecoder	three_prime_utr	25592917	25592938	.	-	.	gene_name 98029159|unknown-6270; gene_id MSTRG.12588; transcript_id MSTRG.12588.1;
chr4	transdecoder	exon	25592917	25593311	.	-	.	gene_name 98029159|unknown-6270; gene_id MSTRG.12588; transcript_id MSTRG.12588.1;
chr4	transdecoder	gene	25592917	25595373	.	-	.	gene_name 98029159|unknown-6270; gene_id MSTRG.12588; transcript_id NA; gene_biotype protein_coding; Info ORF type:5prime_partial (+),score=36.61; ref_name 98029159|unknown-6270; class_code =,j; inherit_ref TRUE;
chr4	transdecoder	transcript	25592917	25595373	.	-	.	gene_name 98029159|unknown-6270; gene_id MSTRG.12588; transcript_id MSTRG.12588.1; gene_biotype protein_coding; Info ORF type:5prime_partial (+),score=36.61; ref_name 98029159|unknown-6270; class_code =,j; inherit_ref TRUE;
chr4	transdecoder	CDS	25592939	25593311	.	-	1	gene_name 98029159|unknown-6270; gene_id MSTRG.12588; transcript_id MSTRG.12588.1;
chr4	StringTie	exon	25592956	25593311	.	-	.	gene_name 98029159|unknown-6270; gene_id MSTRG.12588; transcript_id MSTRG.12588.2;
chr4	StringTie	transcript	25592956	25595373	.	-	.	gene_name 98029159|unknown-6270; gene_id MSTRG.12588; transcript_id MSTRG.12588.2; gene_biotype protein_coding_antisense; Info NA; ref_name 98029159|unknown-6270; class_code =,j; inherit_ref TRUE;
chr4	transdecoder	CDS	25594225	25594435	.	-	2	gene_name 98029159|unknown-6270; gene_id MSTRG.12588; transcript_id MSTRG.12588.1;
chr4	transdecoder	exon	25594225	25594435	.	-	.	gene_name 98029159|unknown-6270; gene_id MSTRG.12588; transcript_id MSTRG.12588.1;
chr4	transdecoder	CDS	25595096	25595372	.	-	0	gene_name 98029159|unknown-6270; gene_id MSTRG.12588; transcript_id MSTRG.12588.1;
chr4	StringTie	exon	25595096	25595373	.	-	.	gene_name 98029159|unknown-6270; gene_id MSTRG.12588; transcript_id MSTRG.12588.2;
chr4	transdecoder	exon	25595096	25595373	.	-	.	gene_name 98029159|unknown-6270; gene_id MSTRG.12588; transcript_id MSTRG.12588.1;
chr4	StringTie	exon	25619802	25619870	.	+	.	gene_name 98028531|unknown-727; gene_id MSTRG.12589; transcript_id MSTRG.12589.1;
chr4	StringTie	transcript	25619802	25630215	.	+	.	gene_name 98028531|unknown-727; gene_id MSTRG.12589; transcript_id MSTRG.12589.1; gene_biotype non-coding; Info NA; ref_name 98028531|unknown-727; class_code =; inherit_ref TRUE;
chr4	StringTie	exon	25629949	25630215	.	+	.	gene_name 98028531|unknown-727; gene_id MSTRG.12589; transcript_id MSTRG.12589.1;
chr4	transdecoder	exon	25633113	25633176	.	-	.	gene_name 98207695|unknown-12455; gene_id MSTRG.12590; transcript_id MSTRG.12590.1;
chr4	transdecoder	exon	25633113	25633176	.	-	.	gene_name 98207695|unknown-12455; gene_id MSTRG.12590; transcript_id MSTRG.12590.2;
chr4	transdecoder	three_prime_utr	25633113	25633176	.	-	.	gene_name 98207695|unknown-12455; gene_id MSTRG.12590; transcript_id MSTRG.12590.1;
chr4	transdecoder	three_prime_utr	25633113	25633176	.	-	.	gene_name 98207695|unknown-12455; gene_id MSTRG.12590; transcript_id MSTRG.12590.2;
chr4	transdecoder	transcript	25633113	25638955	.	-	.	gene_name 98207695|unknown-12455; gene_id MSTRG.12590; transcript_id MSTRG.12590.2; gene_biotype protein_coding; Info ORF type:complete (+),score=20.07; ref_name 98207695|unknown-12455; class_code n,j; inherit_ref TRUE;
chr4	transdecoder	gene	25633113	25639684	.	-	.	gene_name 98207695|unknown-12455; gene_id MSTRG.12590; transcript_id NA; gene_biotype protein_coding; Info ORF type:complete (+),score=20.07; ref_name 98207695|unknown-12455; class_code n,j; inherit_ref TRUE;
chr4	transdecoder	transcript	25633113	25639684	.	-	.	gene_name 98207695|unknown-12455; gene_id MSTRG.12590; transcript_id MSTRG.12590.1; gene_biotype protein_coding; Info ORF type:complete (+),score=20.07; ref_name 98207695|unknown-12455; class_code n,j; inherit_ref TRUE;
chr4	transdecoder	exon	25633147	25633176	.	-	.	gene_name 98207695|unknown-12455; gene_id MSTRG.12590; transcript_id MSTRG.12590.3;
chr4	transdecoder	three_prime_utr	25633147	25633176	.	-	.	gene_name 98207695|unknown-12455; gene_id MSTRG.12590; transcript_id MSTRG.12590.3;
chr4	transdecoder	transcript	25633147	25637557	.	-	.	gene_name 98207695|unknown-12455; gene_id MSTRG.12590; transcript_id MSTRG.12590.3; gene_biotype protein_coding; Info ORF type:complete (+),score=20.07; ref_name 98207695|unknown-12455; class_code n,j; inherit_ref TRUE;
chr4	transdecoder	exon	25633661	25633850	.	-	.	gene_name 98207695|unknown-12455; gene_id MSTRG.12590; transcript_id MSTRG.12590.4;
chr4	transdecoder	three_prime_utr	25633661	25633850	.	-	.	gene_name 98207695|unknown-12455; gene_id MSTRG.12590; transcript_id MSTRG.12590.4;
chr4	transdecoder	transcript	25633661	25639684	.	-	.	gene_name 98207695|unknown-12455; gene_id MSTRG.12590; transcript_id MSTRG.12590.4; gene_biotype protein_coding; Info ORF type:complete (+),score=20.07; ref_name 98207695|unknown-12455; class_code n,j; inherit_ref TRUE;
chr4	transdecoder	exon	25633740	25633850	.	-	.	gene_name 98207695|unknown-12455; gene_id MSTRG.12590; transcript_id MSTRG.12590.1;
chr4	transdecoder	exon	25633740	25633850	.	-	.	gene_name 98207695|unknown-12455; gene_id MSTRG.12590; transcript_id MSTRG.12590.2;
chr4	transdecoder	exon	25633740	25633850	.	-	.	gene_name 98207695|unknown-12455; gene_id MSTRG.12590; transcript_id MSTRG.12590.3;
chr4	transdecoder	three_prime_utr	25633740	25633850	.	-	.	gene_name 98207695|unknown-12455; gene_id MSTRG.12590; transcript_id MSTRG.12590.1;
chr4	transdecoder	three_prime_utr	25633740	25633850	.	-	.	gene_name 98207695|unknown-12455; gene_id MSTRG.12590; transcript_id MSTRG.12590.2;
chr4	transdecoder	three_prime_utr	25633740	25633850	.	-	.	gene_name 98207695|unknown-12455; gene_id MSTRG.12590; transcript_id MSTRG.12590.3;
chr4	transdecoder	three_prime_utr	25634206	25634207	.	-	.	gene_name 98207695|unknown-12455; gene_id MSTRG.12590; transcript_id MSTRG.12590.1;
chr4	transdecoder	three_prime_utr	25634206	25634207	.	-	.	gene_name 98207695|unknown-12455; gene_id MSTRG.12590; transcript_id MSTRG.12590.2;
chr4	transdecoder	three_prime_utr	25634206	25634207	.	-	.	gene_name 98207695|unknown-12455; gene_id MSTRG.12590; transcript_id MSTRG.12590.3;
chr4	transdecoder	three_prime_utr	25634206	25634207	.	-	.	gene_name 98207695|unknown-12455; gene_id MSTRG.12590; transcript_id MSTRG.12590.4;
chr4	transdecoder	exon	25634206	25634429	.	-	.	gene_name 98207695|unknown-12455; gene_id MSTRG.12590; transcript_id MSTRG.12590.1;
chr4	transdecoder	exon	25634206	25634429	.	-	.	gene_name 98207695|unknown-12455; gene_id MSTRG.12590; transcript_id MSTRG.12590.2;
chr4	transdecoder	exon	25634206	25634429	.	-	.	gene_name 98207695|unknown-12455; gene_id MSTRG.12590; transcript_id MSTRG.12590.3;
chr4	transdecoder	exon	25634206	25634429	.	-	.	gene_name 98207695|unknown-12455; gene_id MSTRG.12590; transcript_id MSTRG.12590.4;
chr4	transdecoder	CDS	25634208	25634429	.	-	0	gene_name 98207695|unknown-12455; gene_id MSTRG.12590; transcript_id MSTRG.12590.1;
chr4	transdecoder	CDS	25634208	25634429	.	-	0	gene_name 98207695|unknown-12455; gene_id MSTRG.12590; transcript_id MSTRG.12590.2;
chr4	transdecoder	CDS	25634208	25634429	.	-	0	gene_name 98207695|unknown-12455; gene_id MSTRG.12590; transcript_id MSTRG.12590.3;
chr4	transdecoder	CDS	25634208	25634429	.	-	0	gene_name 98207695|unknown-12455; gene_id MSTRG.12590; transcript_id MSTRG.12590.4;
chr4	transdecoder	CDS	25634722	25634844	.	-	0	gene_name 98207695|unknown-12455; gene_id MSTRG.12590; transcript_id MSTRG.12590.1;
chr4	transdecoder	CDS	25634722	25634844	.	-	0	gene_name 98207695|unknown-12455; gene_id MSTRG.12590; transcript_id MSTRG.12590.2;
chr4	transdecoder	CDS	25634722	25634844	.	-	0	gene_name 98207695|unknown-12455; gene_id MSTRG.12590; transcript_id MSTRG.12590.3;
chr4	transdecoder	CDS	25634722	25634844	.	-	0	gene_name 98207695|unknown-12455; gene_id MSTRG.12590; transcript_id MSTRG.12590.4;
chr4	transdecoder	exon	25634722	25634844	.	-	.	gene_name 98207695|unknown-12455; gene_id MSTRG.12590; transcript_id MSTRG.12590.1;
chr4	transdecoder	exon	25634722	25634844	.	-	.	gene_name 98207695|unknown-12455; gene_id MSTRG.12590; transcript_id MSTRG.12590.2;
chr4	transdecoder	exon	25634722	25634844	.	-	.	gene_name 98207695|unknown-12455; gene_id MSTRG.12590; transcript_id MSTRG.12590.3;
chr4	transdecoder	exon	25634722	25634844	.	-	.	gene_name 98207695|unknown-12455; gene_id MSTRG.12590; transcript_id MSTRG.12590.4;
chr4	transdecoder	CDS	25634916	25635094	.	-	2	gene_name 98207695|unknown-12455; gene_id MSTRG.12590; transcript_id MSTRG.12590.1;
chr4	transdecoder	CDS	25634916	25635094	.	-	2	gene_name 98207695|unknown-12455; gene_id MSTRG.12590; transcript_id MSTRG.12590.2;
chr4	transdecoder	CDS	25634916	25635094	.	-	2	gene_name 98207695|unknown-12455; gene_id MSTRG.12590; transcript_id MSTRG.12590.4;
chr4	transdecoder	exon	25634916	25635094	.	-	.	gene_name 98207695|unknown-12455; gene_id MSTRG.12590; transcript_id MSTRG.12590.1;
chr4	transdecoder	exon	25634916	25635094	.	-	.	gene_name 98207695|unknown-12455; gene_id MSTRG.12590; transcript_id MSTRG.12590.2;
chr4	transdecoder	exon	25634916	25635094	.	-	.	gene_name 98207695|unknown-12455; gene_id MSTRG.12590; transcript_id MSTRG.12590.4;
chr4	transdecoder	CDS	25634916	25635145	.	-	2	gene_name 98207695|unknown-12455; gene_id MSTRG.12590; transcript_id MSTRG.12590.3;
chr4	transdecoder	exon	25634916	25635145	.	-	.	gene_name 98207695|unknown-12455; gene_id MSTRG.12590; transcript_id MSTRG.12590.3;
chr4	transdecoder	CDS	25636547	25636715	.	-	0	gene_name 98207695|unknown-12455; gene_id MSTRG.12590; transcript_id MSTRG.12590.2;
chr4	transdecoder	CDS	25636547	25636717	.	-	2	gene_name 98207695|unknown-12455; gene_id MSTRG.12590; transcript_id MSTRG.12590.3;
chr4	transdecoder	CDS	25636547	25636717	.	-	2	gene_name 98207695|unknown-12455; gene_id MSTRG.12590; transcript_id MSTRG.12590.4;
chr4	transdecoder	exon	25636547	25636717	.	-	.	gene_name 98207695|unknown-12455; gene_id MSTRG.12590; transcript_id MSTRG.12590.3;
chr4	transdecoder	exon	25636547	25636717	.	-	.	gene_name 98207695|unknown-12455; gene_id MSTRG.12590; transcript_id MSTRG.12590.4;
chr4	transdecoder	exon	25636547	25637003	.	-	.	gene_name 98207695|unknown-12455; gene_id MSTRG.12590; transcript_id MSTRG.12590.2;
chr4	transdecoder	CDS	25636779	25637003	.	-	0	gene_name 98207695|unknown-12455; gene_id MSTRG.12590; transcript_id MSTRG.12590.2;
chr4	transdecoder	CDS	25636808	25637003	.	-	0	gene_name 98207695|unknown-12455; gene_id MSTRG.12590; transcript_id MSTRG.12590.1;
chr4	transdecoder	CDS	25636808	25637003	.	-	0	gene_name 98207695|unknown-12455; gene_id MSTRG.12590; transcript_id MSTRG.12590.3;
chr4	transdecoder	CDS	25636808	25637003	.	-	0	gene_name 98207695|unknown-12455; gene_id MSTRG.12590; transcript_id MSTRG.12590.4;
chr4	transdecoder	exon	25636808	25637003	.	-	.	gene_name 98207695|unknown-12455; gene_id MSTRG.12590; transcript_id MSTRG.12590.1;
chr4	transdecoder	exon	25636808	25637003	.	-	.	gene_name 98207695|unknown-12455; gene_id MSTRG.12590; transcript_id MSTRG.12590.3;
chr4	transdecoder	exon	25636808	25637003	.	-	.	gene_name 98207695|unknown-12455; gene_id MSTRG.12590; transcript_id MSTRG.12590.4;
chr4	transdecoder	CDS	25637107	25637181	.	-	0	gene_name 98207695|unknown-12455; gene_id MSTRG.12590; transcript_id MSTRG.12590.1;
chr4	transdecoder	CDS	25637107	25637181	.	-	0	gene_name 98207695|unknown-12455; gene_id MSTRG.12590; transcript_id MSTRG.12590.2;
chr4	transdecoder	CDS	25637107	25637181	.	-	0	gene_name 98207695|unknown-12455; gene_id MSTRG.12590; transcript_id MSTRG.12590.3;
chr4	transdecoder	CDS	25637107	25637181	.	-	0	gene_name 98207695|unknown-12455; gene_id MSTRG.12590; transcript_id MSTRG.12590.4;
chr4	transdecoder	exon	25637107	25637482	.	-	.	gene_name 98207695|unknown-12455; gene_id MSTRG.12590; transcript_id MSTRG.12590.1;
chr4	transdecoder	exon	25637107	25637482	.	-	.	gene_name 98207695|unknown-12455; gene_id MSTRG.12590; transcript_id MSTRG.12590.2;
chr4	transdecoder	exon	25637107	25637482	.	-	.	gene_name 98207695|unknown-12455; gene_id MSTRG.12590; transcript_id MSTRG.12590.4;
chr4	transdecoder	exon	25637107	25637557	.	-	.	gene_name 98207695|unknown-12455; gene_id MSTRG.12590; transcript_id MSTRG.12590.3;
chr4	transdecoder	five_prime_utr	25637182	25637557	.	-	.	gene_name 98207695|unknown-12455; gene_id MSTRG.12590; transcript_id MSTRG.12590.3;
chr4	transdecoder	exon	25637906	25638344	.	-	.	gene_name 98207695|unknown-12455; gene_id MSTRG.12590; transcript_id MSTRG.12590.1;
chr4	transdecoder	exon	25637906	25638344	.	-	.	gene_name 98207695|unknown-12455; gene_id MSTRG.12590; transcript_id MSTRG.12590.4;
chr4	transdecoder	exon	25637906	25638955	.	-	.	gene_name 98207695|unknown-12455; gene_id MSTRG.12590; transcript_id MSTRG.12590.2;
chr4	transdecoder	CDS	25637908	25638342	.	-	0	gene_name 98207695|unknown-12455; gene_id MSTRG.12590; transcript_id MSTRG.12590.1;
chr4	transdecoder	CDS	25637908	25638342	.	-	0	gene_name 98207695|unknown-12455; gene_id MSTRG.12590; transcript_id MSTRG.12590.2;
chr4	transdecoder	CDS	25637908	25638342	.	-	0	gene_name 98207695|unknown-12455; gene_id MSTRG.12590; transcript_id MSTRG.12590.4;
chr4	transdecoder	exon	25639128	25639684	.	-	.	gene_name 98207695|unknown-12455; gene_id MSTRG.12590; transcript_id MSTRG.12590.1;
chr4	transdecoder	exon	25639128	25639684	.	-	.	gene_name 98207695|unknown-12455; gene_id MSTRG.12590; transcript_id MSTRG.12590.4;
chr4	transdecoder	five_prime_utr	25639128	25639684	.	-	.	gene_name 98207695|unknown-12455; gene_id MSTRG.12590; transcript_id MSTRG.12590.1;
chr4	transdecoder	five_prime_utr	25639128	25639684	.	-	.	gene_name 98207695|unknown-12455; gene_id MSTRG.12590; transcript_id MSTRG.12590.4;
chr4	StringTie	exon	25676749	25677156	.	.	.	gene_name 98306354|unknown-17955; gene_id MSTRG.12591; transcript_id MSTRG.12591.1;
chr4	StringTie	transcript	25676749	25677156	.	.	.	gene_name 98306354|unknown-17955; gene_id MSTRG.12591; transcript_id MSTRG.12591.1; gene_biotype non-coding; Info NA; ref_name -; class_code u; inherit_ref FALSE;
chr4	transdecoder	exon	25682122	25683123	.	-	.	gene_name 98306355|cdk9-5; gene_id MSTRG.12592; transcript_id MSTRG.12592.1;
chr4	transdecoder	gene	25682122	25683123	.	-	.	gene_name 98306355|cdk9-5; gene_id MSTRG.12592; transcript_id NA; gene_biotype protein_coding; Info ORF type:internal (+),score=41.38,sp|P50750|CDK9_HUMAN|57.947|5.00e-130; ref_name -; class_code u; inherit_ref FALSE;
chr4	transdecoder	transcript	25682122	25683123	.	-	.	gene_name 98306355|cdk9-5; gene_id MSTRG.12592; transcript_id MSTRG.12592.1; gene_biotype protein_coding; Info ORF type:internal (+),score=41.38,sp|P50750|CDK9_HUMAN|57.947|5.00e-130; ref_name -; class_code u; inherit_ref FALSE;
chr4	transdecoder	CDS	25682123	25683121	.	-	0	gene_name 98306355|cdk9-5; gene_id MSTRG.12592; transcript_id MSTRG.12592.1;
chr4	transdecoder	five_prime_utr	25705039	25705073	.	+	.	gene_name 98012184|sgt1; gene_id MSTRG.12593; transcript_id MSTRG.12593.1;
chr4	transdecoder	exon	25705039	25705090	.	+	.	gene_name 98012184|sgt1; gene_id MSTRG.12593; transcript_id MSTRG.12593.1;
chr4	transdecoder	gene	25705039	25715646	.	+	.	gene_name 98012184|sgt1; gene_id MSTRG.12593; transcript_id NA; gene_biotype protein_coding; Info ORF type:complete (+),score=52.46,sp|Q9Y2Z0|SGT1_HUMAN|45.274|7.11e-44; ref_name 98012184|sgt1; class_code =; inherit_ref TRUE;
chr4	transdecoder	transcript	25705039	25715646	.	+	.	gene_name 98012184|sgt1; gene_id MSTRG.12593; transcript_id MSTRG.12593.1; gene_biotype protein_coding; Info ORF type:complete (+),score=52.46,sp|Q9Y2Z0|SGT1_HUMAN|45.274|7.11e-44; ref_name 98012184|sgt1; class_code =; inherit_ref TRUE;
chr4	transdecoder	CDS	25705074	25705090	.	+	0	gene_name 98012184|sgt1; gene_id MSTRG.12593; transcript_id MSTRG.12593.1;
chr4	transdecoder	CDS	25707223	25707347	.	+	1	gene_name 98012184|sgt1; gene_id MSTRG.12593; transcript_id MSTRG.12593.1;
chr4	transdecoder	exon	25707223	25707347	.	+	.	gene_name 98012184|sgt1; gene_id MSTRG.12593; transcript_id MSTRG.12593.1;
chr4	transdecoder	CDS	25707855	25708025	.	+	2	gene_name 98012184|sgt1; gene_id MSTRG.12593; transcript_id MSTRG.12593.1;
chr4	transdecoder	exon	25707855	25708025	.	+	.	gene_name 98012184|sgt1; gene_id MSTRG.12593; transcript_id MSTRG.12593.1;
chr4	transdecoder	CDS	25714569	25714704	.	+	2	gene_name 98012184|sgt1; gene_id MSTRG.12593; transcript_id MSTRG.12593.1;
chr4	transdecoder	exon	25714569	25714704	.	+	.	gene_name 98012184|sgt1; gene_id MSTRG.12593; transcript_id MSTRG.12593.1;
chr4	transdecoder	CDS	25714911	25714974	.	+	1	gene_name 98012184|sgt1; gene_id MSTRG.12593; transcript_id MSTRG.12593.1;
chr4	transdecoder	exon	25714911	25714974	.	+	.	gene_name 98012184|sgt1; gene_id MSTRG.12593; transcript_id MSTRG.12593.1;
chr4	transdecoder	CDS	25715447	25715554	.	+	0	gene_name 98012184|sgt1; gene_id MSTRG.12593; transcript_id MSTRG.12593.1;
chr4	transdecoder	exon	25715447	25715646	.	+	.	gene_name 98012184|sgt1; gene_id MSTRG.12593; transcript_id MSTRG.12593.1;
chr4	transdecoder	three_prime_utr	25715555	25715646	.	+	.	gene_name 98012184|sgt1; gene_id MSTRG.12593; transcript_id MSTRG.12593.1;
chr4	transdecoder	three_prime_utr	25726945	25726996	.	-	.	gene_name 98026021|can9-2; gene_id MSTRG.12594; transcript_id MSTRG.12594.1;
chr4	transdecoder	exon	25726945	25729060	.	-	.	gene_name 98026021|can9-2; gene_id MSTRG.12594; transcript_id MSTRG.12594.1;
chr4	transdecoder	gene	25726945	25729060	.	-	.	gene_name 98026021|can9-2; gene_id MSTRG.12594; transcript_id NA; gene_biotype protein_coding; Info ORF type:complete (+),score=97.36,sp|O14815|CAN9_HUMAN|28.067|6.61e-65; ref_name 98026021|can9-2; class_code =; inherit_ref TRUE;
chr4	transdecoder	transcript	25726945	25729060	.	-	.	gene_name 98026021|can9-2; gene_id MSTRG.12594; transcript_id MSTRG.12594.1; gene_biotype protein_coding; Info ORF type:complete (+),score=97.36,sp|O14815|CAN9_HUMAN|28.067|6.61e-65; ref_name 98026021|can9-2; class_code =; inherit_ref TRUE;
chr4	transdecoder	CDS	25726997	25728982	.	-	0	gene_name 98026021|can9-2; gene_id MSTRG.12594; transcript_id MSTRG.12594.1;
chr4	transdecoder	five_prime_utr	25728983	25729060	.	-	.	gene_name 98026021|can9-2; gene_id MSTRG.12594; transcript_id MSTRG.12594.1;
chr4	transdecoder	five_prime_utr	25730546	25730603	.	+	.	gene_name 98306356|unknown-17956; gene_id MSTRG.12595; transcript_id MSTRG.12595.1;
chr4	transdecoder	exon	25730546	25731012	.	+	.	gene_name 98306356|unknown-17956; gene_id MSTRG.12595; transcript_id MSTRG.12595.1;
chr4	transdecoder	gene	25730546	25731012	.	+	.	gene_name 98306356|unknown-17956; gene_id MSTRG.12595; transcript_id NA; gene_biotype protein_coding; Info ORF type:complete (-),score=19.12; ref_name -; class_code u; inherit_ref FALSE;
chr4	transdecoder	transcript	25730546	25731012	.	+	.	gene_name 98306356|unknown-17956; gene_id MSTRG.12595; transcript_id MSTRG.12595.1; gene_biotype protein_coding; Info ORF type:complete (-),score=19.12; ref_name -; class_code u; inherit_ref FALSE;
chr4	transdecoder	CDS	25730604	25730909	.	+	0	gene_name 98306356|unknown-17956; gene_id MSTRG.12595; transcript_id MSTRG.12595.1;
chr4	transdecoder	three_prime_utr	25730910	25731012	.	+	.	gene_name 98306356|unknown-17956; gene_id MSTRG.12595; transcript_id MSTRG.12595.1;
chr4	transdecoder	three_prime_utr	25748136	25748331	.	-	.	gene_name 98028854|5ntc; gene_id MSTRG.12596; transcript_id MSTRG.12596.1;
chr4	transdecoder	three_prime_utr	25748136	25748331	.	-	.	gene_name 98028854|5ntc; gene_id MSTRG.12596; transcript_id MSTRG.12596.2;
chr4	transdecoder	exon	25748136	25748586	.	-	.	gene_name 98028854|5ntc; gene_id MSTRG.12596; transcript_id MSTRG.12596.1;
chr4	transdecoder	exon	25748136	25748586	.	-	.	gene_name 98028854|5ntc; gene_id MSTRG.12596; transcript_id MSTRG.12596.2;
chr4	transdecoder	transcript	25748136	25769059	.	-	.	gene_name 98028854|5ntc; gene_id MSTRG.12596; transcript_id MSTRG.12596.1; gene_biotype protein_coding; Info ORF type:complete (+),score=85.34,sp|P49902|5NTC_HUMAN|42.251|4.58e-123; ref_name 98028854|5ntc; class_code m,j,k,u; inherit_ref TRUE;
chr4	transdecoder	transcript	25748136	25769059	.	-	.	gene_name 98028854|5ntc; gene_id MSTRG.12596; transcript_id MSTRG.12596.2; gene_biotype protein_coding; Info ORF type:complete (+),score=85.34,sp|P49902|5NTC_HUMAN|42.251|4.58e-123; ref_name 98028854|5ntc; class_code m,j,k,u; inherit_ref TRUE;
chr4	transdecoder	gene	25748136	25785287	.	-	.	gene_name 98028854|5ntc; gene_id MSTRG.12596; transcript_id NA; gene_biotype protein_coding; Info ORF type:complete (+),score=85.34,sp|P49902|5NTC_HUMAN|42.251|4.58e-123; ref_name 98028854|5ntc; class_code m,j,k,u; inherit_ref TRUE;
chr4	transdecoder	three_prime_utr	25748138	25748331	.	-	.	gene_name 98028854|5ntc; gene_id MSTRG.12596; transcript_id MSTRG.12596.3;
chr4	transdecoder	three_prime_utr	25748138	25748331	.	-	.	gene_name 98028854|5ntc; gene_id MSTRG.12596; transcript_id MSTRG.12596.4;
chr4	transdecoder	three_prime_utr	25748138	25748331	.	-	.	gene_name 98028854|5ntc; gene_id MSTRG.12596; transcript_id MSTRG.12596.5;
chr4	transdecoder	exon	25748138	25748586	.	-	.	gene_name 98028854|5ntc; gene_id MSTRG.12596; transcript_id MSTRG.12596.3;
chr4	transdecoder	exon	25748138	25748586	.	-	.	gene_name 98028854|5ntc; gene_id MSTRG.12596; transcript_id MSTRG.12596.4;
chr4	transdecoder	exon	25748138	25748586	.	-	.	gene_name 98028854|5ntc; gene_id MSTRG.12596; transcript_id MSTRG.12596.5;
chr4	transdecoder	transcript	25748138	25770843	.	-	.	gene_name 98028854|5ntc; gene_id MSTRG.12596; transcript_id MSTRG.12596.5; gene_biotype protein_coding; Info ORF type:complete (+),score=85.34,sp|P49902|5NTC_HUMAN|42.251|4.58e-123; ref_name 98028854|5ntc; class_code m,j,k,u; inherit_ref TRUE;
chr4	transdecoder	transcript	25748138	25782199	.	-	.	gene_name 98028854|5ntc; gene_id MSTRG.12596; transcript_id MSTRG.12596.4; gene_biotype protein_coding; Info ORF type:complete (+),score=85.34,sp|P49902|5NTC_HUMAN|42.251|4.58e-123; ref_name 98028854|5ntc; class_code m,j,k,u; inherit_ref TRUE;
chr4	transdecoder	transcript	25748138	25785287	.	-	.	gene_name 98028854|5ntc; gene_id MSTRG.12596; transcript_id MSTRG.12596.3; gene_biotype protein_coding; Info ORF type:complete (+),score=85.34,sp|P49902|5NTC_HUMAN|42.251|4.58e-123; ref_name 98028854|5ntc; class_code m,j,k,u; inherit_ref TRUE;
chr4	transdecoder	three_prime_utr	25748193	25748331	.	-	.	gene_name 98028854|5ntc; gene_id MSTRG.12596; transcript_id MSTRG.12596.6;
chr4	transdecoder	exon	25748193	25748586	.	-	.	gene_name 98028854|5ntc; gene_id MSTRG.12596; transcript_id MSTRG.12596.6;
chr4	transdecoder	transcript	25748193	25766411	.	-	.	gene_name 98028854|5ntc; gene_id MSTRG.12596; transcript_id MSTRG.12596.6; gene_biotype protein_coding; Info ORF type:complete (+),score=85.34,sp|P49902|5NTC_HUMAN|42.251|4.58e-123; ref_name 98028854|5ntc; class_code m,j,k,u; inherit_ref TRUE;
chr4	transdecoder	three_prime_utr	25748195	25748331	.	-	.	gene_name 98028854|5ntc; gene_id MSTRG.12596; transcript_id MSTRG.12596.7;
chr4	transdecoder	exon	25748195	25748586	.	-	.	gene_name 98028854|5ntc; gene_id MSTRG.12596; transcript_id MSTRG.12596.7;
chr4	transdecoder	transcript	25748195	25766411	.	-	.	gene_name 98028854|5ntc; gene_id MSTRG.12596; transcript_id MSTRG.12596.7; gene_biotype protein_coding; Info ORF type:complete (+),score=85.34,sp|P49902|5NTC_HUMAN|42.251|4.58e-123; ref_name 98028854|5ntc; class_code m,j,k,u; inherit_ref TRUE;
chr4	transdecoder	CDS	25748332	25748586	.	-	0	gene_name 98028854|5ntc; gene_id MSTRG.12596; transcript_id MSTRG.12596.1;
chr4	transdecoder	CDS	25748332	25748586	.	-	0	gene_name 98028854|5ntc; gene_id MSTRG.12596; transcript_id MSTRG.12596.2;
chr4	transdecoder	CDS	25748332	25748586	.	-	0	gene_name 98028854|5ntc; gene_id MSTRG.12596; transcript_id MSTRG.12596.3;
chr4	transdecoder	CDS	25748332	25748586	.	-	0	gene_name 98028854|5ntc; gene_id MSTRG.12596; transcript_id MSTRG.12596.4;
chr4	transdecoder	CDS	25748332	25748586	.	-	0	gene_name 98028854|5ntc; gene_id MSTRG.12596; transcript_id MSTRG.12596.5;
chr4	transdecoder	CDS	25748332	25748586	.	-	0	gene_name 98028854|5ntc; gene_id MSTRG.12596; transcript_id MSTRG.12596.6;
chr4	transdecoder	CDS	25748332	25748586	.	-	0	gene_name 98028854|5ntc; gene_id MSTRG.12596; transcript_id MSTRG.12596.7;
chr4	transdecoder	CDS	25749113	25749259	.	-	0	gene_name 98028854|5ntc; gene_id MSTRG.12596; transcript_id MSTRG.12596.1;
chr4	transdecoder	CDS	25749113	25749259	.	-	0	gene_name 98028854|5ntc; gene_id MSTRG.12596; transcript_id MSTRG.12596.2;
chr4	transdecoder	CDS	25749113	25749259	.	-	0	gene_name 98028854|5ntc; gene_id MSTRG.12596; transcript_id MSTRG.12596.3;
chr4	transdecoder	CDS	25749113	25749259	.	-	0	gene_name 98028854|5ntc; gene_id MSTRG.12596; transcript_id MSTRG.12596.4;
chr4	transdecoder	CDS	25749113	25749259	.	-	0	gene_name 98028854|5ntc; gene_id MSTRG.12596; transcript_id MSTRG.12596.5;
chr4	transdecoder	CDS	25749113	25749259	.	-	0	gene_name 98028854|5ntc; gene_id MSTRG.12596; transcript_id MSTRG.12596.6;
chr4	transdecoder	CDS	25749113	25749259	.	-	0	gene_name 98028854|5ntc; gene_id MSTRG.12596; transcript_id MSTRG.12596.7;
chr4	transdecoder	exon	25749113	25749259	.	-	.	gene_name 98028854|5ntc; gene_id MSTRG.12596; transcript_id MSTRG.12596.1;
chr4	transdecoder	exon	25749113	25749259	.	-	.	gene_name 98028854|5ntc; gene_id MSTRG.12596; transcript_id MSTRG.12596.2;
chr4	transdecoder	exon	25749113	25749259	.	-	.	gene_name 98028854|5ntc; gene_id MSTRG.12596; transcript_id MSTRG.12596.3;
chr4	transdecoder	exon	25749113	25749259	.	-	.	gene_name 98028854|5ntc; gene_id MSTRG.12596; transcript_id MSTRG.12596.4;
chr4	transdecoder	exon	25749113	25749259	.	-	.	gene_name 98028854|5ntc; gene_id MSTRG.12596; transcript_id MSTRG.12596.5;
chr4	transdecoder	exon	25749113	25749259	.	-	.	gene_name 98028854|5ntc; gene_id MSTRG.12596; transcript_id MSTRG.12596.6;
chr4	transdecoder	exon	25749113	25749259	.	-	.	gene_name 98028854|5ntc; gene_id MSTRG.12596; transcript_id MSTRG.12596.7;
chr4	transdecoder	CDS	25749950	25750282	.	-	0	gene_name 98028854|5ntc; gene_id MSTRG.12596; transcript_id MSTRG.12596.1;
chr4	transdecoder	CDS	25749950	25750282	.	-	0	gene_name 98028854|5ntc; gene_id MSTRG.12596; transcript_id MSTRG.12596.2;
chr4	transdecoder	CDS	25749950	25750282	.	-	0	gene_name 98028854|5ntc; gene_id MSTRG.12596; transcript_id MSTRG.12596.3;
chr4	transdecoder	CDS	25749950	25750282	.	-	0	gene_name 98028854|5ntc; gene_id MSTRG.12596; transcript_id MSTRG.12596.4;
chr4	transdecoder	CDS	25749950	25750282	.	-	0	gene_name 98028854|5ntc; gene_id MSTRG.12596; transcript_id MSTRG.12596.5;
chr4	transdecoder	CDS	25749950	25750282	.	-	0	gene_name 98028854|5ntc; gene_id MSTRG.12596; transcript_id MSTRG.12596.6;
chr4	transdecoder	CDS	25749950	25750282	.	-	0	gene_name 98028854|5ntc; gene_id MSTRG.12596; transcript_id MSTRG.12596.7;
chr4	transdecoder	exon	25749950	25750282	.	-	.	gene_name 98028854|5ntc; gene_id MSTRG.12596; transcript_id MSTRG.12596.1;
chr4	transdecoder	exon	25749950	25750282	.	-	.	gene_name 98028854|5ntc; gene_id MSTRG.12596; transcript_id MSTRG.12596.2;
chr4	transdecoder	exon	25749950	25750282	.	-	.	gene_name 98028854|5ntc; gene_id MSTRG.12596; transcript_id MSTRG.12596.3;
chr4	transdecoder	exon	25749950	25750282	.	-	.	gene_name 98028854|5ntc; gene_id MSTRG.12596; transcript_id MSTRG.12596.4;
chr4	transdecoder	exon	25749950	25750282	.	-	.	gene_name 98028854|5ntc; gene_id MSTRG.12596; transcript_id MSTRG.12596.5;
chr4	transdecoder	exon	25749950	25750282	.	-	.	gene_name 98028854|5ntc; gene_id MSTRG.12596; transcript_id MSTRG.12596.6;
chr4	transdecoder	exon	25749950	25750282	.	-	.	gene_name 98028854|5ntc; gene_id MSTRG.12596; transcript_id MSTRG.12596.7;
chr4	transdecoder	CDS	25750331	25750364	.	-	0	gene_name 98028854|5ntc; gene_id MSTRG.12596; transcript_id MSTRG.12596.2;
chr4	transdecoder	CDS	25750331	25750364	.	-	0	gene_name 98028854|5ntc; gene_id MSTRG.12596; transcript_id MSTRG.12596.7;
chr4	transdecoder	exon	25750331	25750364	.	-	.	gene_name 98028854|5ntc; gene_id MSTRG.12596; transcript_id MSTRG.12596.2;
chr4	transdecoder	exon	25750331	25750364	.	-	.	gene_name 98028854|5ntc; gene_id MSTRG.12596; transcript_id MSTRG.12596.7;
chr4	transdecoder	CDS	25751418	25751607	.	-	0	gene_name 98028854|5ntc; gene_id MSTRG.12596; transcript_id MSTRG.12596.2;
chr4	transdecoder	CDS	25751418	25751607	.	-	0	gene_name 98028854|5ntc; gene_id MSTRG.12596; transcript_id MSTRG.12596.7;
chr4	transdecoder	CDS	25751418	25751607	.	-	1	gene_name 98028854|5ntc; gene_id MSTRG.12596; transcript_id MSTRG.12596.1;
chr4	transdecoder	CDS	25751418	25751607	.	-	1	gene_name 98028854|5ntc; gene_id MSTRG.12596; transcript_id MSTRG.12596.3;
chr4	transdecoder	CDS	25751418	25751607	.	-	1	gene_name 98028854|5ntc; gene_id MSTRG.12596; transcript_id MSTRG.12596.4;
chr4	transdecoder	CDS	25751418	25751607	.	-	1	gene_name 98028854|5ntc; gene_id MSTRG.12596; transcript_id MSTRG.12596.5;
chr4	transdecoder	CDS	25751418	25751607	.	-	1	gene_name 98028854|5ntc; gene_id MSTRG.12596; transcript_id MSTRG.12596.6;
chr4	transdecoder	exon	25751418	25751607	.	-	.	gene_name 98028854|5ntc; gene_id MSTRG.12596; transcript_id MSTRG.12596.1;
chr4	transdecoder	exon	25751418	25751607	.	-	.	gene_name 98028854|5ntc; gene_id MSTRG.12596; transcript_id MSTRG.12596.2;
chr4	transdecoder	exon	25751418	25751607	.	-	.	gene_name 98028854|5ntc; gene_id MSTRG.12596; transcript_id MSTRG.12596.3;
chr4	transdecoder	exon	25751418	25751607	.	-	.	gene_name 98028854|5ntc; gene_id MSTRG.12596; transcript_id MSTRG.12596.4;
chr4	transdecoder	exon	25751418	25751607	.	-	.	gene_name 98028854|5ntc; gene_id MSTRG.12596; transcript_id MSTRG.12596.5;
chr4	transdecoder	exon	25751418	25751607	.	-	.	gene_name 98028854|5ntc; gene_id MSTRG.12596; transcript_id MSTRG.12596.6;
chr4	transdecoder	exon	25751418	25751607	.	-	.	gene_name 98028854|5ntc; gene_id MSTRG.12596; transcript_id MSTRG.12596.7;
chr4	transdecoder	CDS	25754607	25754830	.	-	0	gene_name 98028854|5ntc; gene_id MSTRG.12596; transcript_id MSTRG.12596.1;
chr4	transdecoder	CDS	25754607	25754830	.	-	0	gene_name 98028854|5ntc; gene_id MSTRG.12596; transcript_id MSTRG.12596.2;
chr4	transdecoder	CDS	25754607	25754830	.	-	0	gene_name 98028854|5ntc; gene_id MSTRG.12596; transcript_id MSTRG.12596.3;
chr4	transdecoder	CDS	25754607	25754830	.	-	0	gene_name 98028854|5ntc; gene_id MSTRG.12596; transcript_id MSTRG.12596.4;
chr4	transdecoder	CDS	25754607	25754830	.	-	0	gene_name 98028854|5ntc; gene_id MSTRG.12596; transcript_id MSTRG.12596.5;
chr4	transdecoder	CDS	25754607	25754830	.	-	0	gene_name 98028854|5ntc; gene_id MSTRG.12596; transcript_id MSTRG.12596.6;
chr4	transdecoder	CDS	25754607	25754830	.	-	0	gene_name 98028854|5ntc; gene_id MSTRG.12596; transcript_id MSTRG.12596.7;
chr4	transdecoder	exon	25754607	25754830	.	-	.	gene_name 98028854|5ntc; gene_id MSTRG.12596; transcript_id MSTRG.12596.1;
chr4	transdecoder	exon	25754607	25754830	.	-	.	gene_name 98028854|5ntc; gene_id MSTRG.12596; transcript_id MSTRG.12596.2;
chr4	transdecoder	exon	25754607	25754830	.	-	.	gene_name 98028854|5ntc; gene_id MSTRG.12596; transcript_id MSTRG.12596.3;
chr4	transdecoder	exon	25754607	25754830	.	-	.	gene_name 98028854|5ntc; gene_id MSTRG.12596; transcript_id MSTRG.12596.4;
chr4	transdecoder	exon	25754607	25754830	.	-	.	gene_name 98028854|5ntc; gene_id MSTRG.12596; transcript_id MSTRG.12596.5;
chr4	transdecoder	exon	25754607	25754830	.	-	.	gene_name 98028854|5ntc; gene_id MSTRG.12596; transcript_id MSTRG.12596.6;
chr4	transdecoder	exon	25754607	25754830	.	-	.	gene_name 98028854|5ntc; gene_id MSTRG.12596; transcript_id MSTRG.12596.7;
chr4	transdecoder	CDS	25754987	25755187	.	-	0	gene_name 98028854|5ntc; gene_id MSTRG.12596; transcript_id MSTRG.12596.1;
chr4	transdecoder	CDS	25754987	25755187	.	-	0	gene_name 98028854|5ntc; gene_id MSTRG.12596; transcript_id MSTRG.12596.2;
chr4	transdecoder	CDS	25754987	25755187	.	-	0	gene_name 98028854|5ntc; gene_id MSTRG.12596; transcript_id MSTRG.12596.3;
chr4	transdecoder	CDS	25754987	25755187	.	-	0	gene_name 98028854|5ntc; gene_id MSTRG.12596; transcript_id MSTRG.12596.4;
chr4	transdecoder	CDS	25754987	25755187	.	-	0	gene_name 98028854|5ntc; gene_id MSTRG.12596; transcript_id MSTRG.12596.5;
chr4	transdecoder	CDS	25754987	25755187	.	-	0	gene_name 98028854|5ntc; gene_id MSTRG.12596; transcript_id MSTRG.12596.6;
chr4	transdecoder	CDS	25754987	25755187	.	-	0	gene_name 98028854|5ntc; gene_id MSTRG.12596; transcript_id MSTRG.12596.7;
chr4	transdecoder	exon	25754987	25755187	.	-	.	gene_name 98028854|5ntc; gene_id MSTRG.12596; transcript_id MSTRG.12596.1;
chr4	transdecoder	exon	25754987	25755187	.	-	.	gene_name 98028854|5ntc; gene_id MSTRG.12596; transcript_id MSTRG.12596.2;
chr4	transdecoder	exon	25754987	25755187	.	-	.	gene_name 98028854|5ntc; gene_id MSTRG.12596; transcript_id MSTRG.12596.3;
chr4	transdecoder	exon	25754987	25755187	.	-	.	gene_name 98028854|5ntc; gene_id MSTRG.12596; transcript_id MSTRG.12596.4;
chr4	transdecoder	exon	25754987	25755187	.	-	.	gene_name 98028854|5ntc; gene_id MSTRG.12596; transcript_id MSTRG.12596.5;
chr4	transdecoder	exon	25754987	25755187	.	-	.	gene_name 98028854|5ntc; gene_id MSTRG.12596; transcript_id MSTRG.12596.6;
chr4	transdecoder	exon	25754987	25755187	.	-	.	gene_name 98028854|5ntc; gene_id MSTRG.12596; transcript_id MSTRG.12596.7;
chr4	transdecoder	CDS	25755234	25755442	.	-	2	gene_name 98028854|5ntc; gene_id MSTRG.12596; transcript_id MSTRG.12596.1;
chr4	transdecoder	CDS	25755234	25755442	.	-	2	gene_name 98028854|5ntc; gene_id MSTRG.12596; transcript_id MSTRG.12596.2;
chr4	transdecoder	CDS	25755234	25755442	.	-	2	gene_name 98028854|5ntc; gene_id MSTRG.12596; transcript_id MSTRG.12596.3;
chr4	transdecoder	CDS	25755234	25755442	.	-	2	gene_name 98028854|5ntc; gene_id MSTRG.12596; transcript_id MSTRG.12596.4;
chr4	transdecoder	CDS	25755234	25755442	.	-	2	gene_name 98028854|5ntc; gene_id MSTRG.12596; transcript_id MSTRG.12596.5;
chr4	transdecoder	CDS	25755234	25755442	.	-	2	gene_name 98028854|5ntc; gene_id MSTRG.12596; transcript_id MSTRG.12596.6;
chr4	transdecoder	CDS	25755234	25755442	.	-	2	gene_name 98028854|5ntc; gene_id MSTRG.12596; transcript_id MSTRG.12596.7;
chr4	transdecoder	exon	25755234	25755442	.	-	.	gene_name 98028854|5ntc; gene_id MSTRG.12596; transcript_id MSTRG.12596.1;
chr4	transdecoder	exon	25755234	25755442	.	-	.	gene_name 98028854|5ntc; gene_id MSTRG.12596; transcript_id MSTRG.12596.2;
chr4	transdecoder	exon	25755234	25755442	.	-	.	gene_name 98028854|5ntc; gene_id MSTRG.12596; transcript_id MSTRG.12596.3;
chr4	transdecoder	exon	25755234	25755442	.	-	.	gene_name 98028854|5ntc; gene_id MSTRG.12596; transcript_id MSTRG.12596.4;
chr4	transdecoder	exon	25755234	25755442	.	-	.	gene_name 98028854|5ntc; gene_id MSTRG.12596; transcript_id MSTRG.12596.5;
chr4	transdecoder	exon	25755234	25755442	.	-	.	gene_name 98028854|5ntc; gene_id MSTRG.12596; transcript_id MSTRG.12596.6;
chr4	transdecoder	exon	25755234	25755442	.	-	.	gene_name 98028854|5ntc; gene_id MSTRG.12596; transcript_id MSTRG.12596.7;
chr4	transdecoder	CDS	25762763	25762868	.	-	0	gene_name 98028854|5ntc; gene_id MSTRG.12596; transcript_id MSTRG.12596.3;
chr4	transdecoder	CDS	25762763	25762868	.	-	0	gene_name 98028854|5ntc; gene_id MSTRG.12596; transcript_id MSTRG.12596.4;
chr4	transdecoder	CDS	25762763	25762868	.	-	0	gene_name 98028854|5ntc; gene_id MSTRG.12596; transcript_id MSTRG.12596.5;
chr4	transdecoder	CDS	25762763	25762922	.	-	0	gene_name 98028854|5ntc; gene_id MSTRG.12596; transcript_id MSTRG.12596.1;
chr4	transdecoder	CDS	25762763	25762922	.	-	0	gene_name 98028854|5ntc; gene_id MSTRG.12596; transcript_id MSTRG.12596.2;
chr4	transdecoder	CDS	25762763	25762922	.	-	0	gene_name 98028854|5ntc; gene_id MSTRG.12596; transcript_id MSTRG.12596.6;
chr4	transdecoder	CDS	25762763	25762922	.	-	0	gene_name 98028854|5ntc; gene_id MSTRG.12596; transcript_id MSTRG.12596.7;
chr4	transdecoder	exon	25762763	25762922	.	-	.	gene_name 98028854|5ntc; gene_id MSTRG.12596; transcript_id MSTRG.12596.1;
chr4	transdecoder	exon	25762763	25762922	.	-	.	gene_name 98028854|5ntc; gene_id MSTRG.12596; transcript_id MSTRG.12596.2;
chr4	transdecoder	exon	25762763	25762922	.	-	.	gene_name 98028854|5ntc; gene_id MSTRG.12596; transcript_id MSTRG.12596.3;
chr4	transdecoder	exon	25762763	25762922	.	-	.	gene_name 98028854|5ntc; gene_id MSTRG.12596; transcript_id MSTRG.12596.4;
chr4	transdecoder	exon	25762763	25762922	.	-	.	gene_name 98028854|5ntc; gene_id MSTRG.12596; transcript_id MSTRG.12596.5;
chr4	transdecoder	exon	25762763	25762922	.	-	.	gene_name 98028854|5ntc; gene_id MSTRG.12596; transcript_id MSTRG.12596.6;
chr4	transdecoder	exon	25762763	25762922	.	-	.	gene_name 98028854|5ntc; gene_id MSTRG.12596; transcript_id MSTRG.12596.7;
chr4	transdecoder	five_prime_utr	25762869	25762922	.	-	.	gene_name 98028854|5ntc; gene_id MSTRG.12596; transcript_id MSTRG.12596.3;
chr4	transdecoder	five_prime_utr	25762869	25762922	.	-	.	gene_name 98028854|5ntc; gene_id MSTRG.12596; transcript_id MSTRG.12596.4;
chr4	transdecoder	five_prime_utr	25762869	25762922	.	-	.	gene_name 98028854|5ntc; gene_id MSTRG.12596; transcript_id MSTRG.12596.5;
chr4	transdecoder	CDS	25766061	25766072	.	-	0	gene_name 98028854|5ntc; gene_id MSTRG.12596; transcript_id MSTRG.12596.6;
chr4	transdecoder	CDS	25766061	25766072	.	-	0	gene_name 98028854|5ntc; gene_id MSTRG.12596; transcript_id MSTRG.12596.7;
chr4	transdecoder	exon	25766061	25766411	.	-	.	gene_name 98028854|5ntc; gene_id MSTRG.12596; transcript_id MSTRG.12596.6;
chr4	transdecoder	exon	25766061	25766411	.	-	.	gene_name 98028854|5ntc; gene_id MSTRG.12596; transcript_id MSTRG.12596.7;
chr4	transdecoder	five_prime_utr	25766073	25766411	.	-	.	gene_name 98028854|5ntc; gene_id MSTRG.12596; transcript_id MSTRG.12596.6;
chr4	transdecoder	five_prime_utr	25766073	25766411	.	-	.	gene_name 98028854|5ntc; gene_id MSTRG.12596; transcript_id MSTRG.12596.7;
chr4	transdecoder	CDS	25768695	25768697	.	-	0	gene_name 98028854|5ntc; gene_id MSTRG.12596; transcript_id MSTRG.12596.1;
chr4	transdecoder	CDS	25768695	25768697	.	-	0	gene_name 98028854|5ntc; gene_id MSTRG.12596; transcript_id MSTRG.12596.2;
chr4	transdecoder	exon	25768695	25769059	.	-	.	gene_name 98028854|5ntc; gene_id MSTRG.12596; transcript_id MSTRG.12596.1;
chr4	transdecoder	exon	25768695	25769059	.	-	.	gene_name 98028854|5ntc; gene_id MSTRG.12596; transcript_id MSTRG.12596.2;
chr4	transdecoder	five_prime_utr	25768698	25769059	.	-	.	gene_name 98028854|5ntc; gene_id MSTRG.12596; transcript_id MSTRG.12596.1;
chr4	transdecoder	five_prime_utr	25768698	25769059	.	-	.	gene_name 98028854|5ntc; gene_id MSTRG.12596; transcript_id MSTRG.12596.2;
chr4	transdecoder	exon	25770804	25770843	.	-	.	gene_name 98028854|5ntc; gene_id MSTRG.12596; transcript_id MSTRG.12596.5;
chr4	transdecoder	five_prime_utr	25770804	25770843	.	-	.	gene_name 98028854|5ntc; gene_id MSTRG.12596; transcript_id MSTRG.12596.5;
chr4	transdecoder	three_prime_utr	25777452	25777558	.	-	.	gene_name 98028854|5ntc; gene_id MSTRG.12596; transcript_id MSTRG.12596.8;
chr4	transdecoder	exon	25777452	25777863	.	-	.	gene_name 98028854|5ntc; gene_id MSTRG.12596; transcript_id MSTRG.12596.8;
chr4	transdecoder	transcript	25777452	25785287	.	-	.	gene_name 98028854|5ntc; gene_id MSTRG.12596; transcript_id MSTRG.12596.8; gene_biotype protein_coding; Info ORF type:complete (+),score=85.34,sp|P49902|5NTC_HUMAN|42.251|4.58e-123; ref_name 98028854|5ntc; class_code m,j,k,u; inherit_ref TRUE;
chr4	transdecoder	CDS	25777559	25777863	.	-	2	gene_name 98028854|5ntc; gene_id MSTRG.12596; transcript_id MSTRG.12596.8;
chr4	transdecoder	exon	25782099	25782199	.	-	.	gene_name 98028854|5ntc; gene_id MSTRG.12596; transcript_id MSTRG.12596.4;
chr4	transdecoder	five_prime_utr	25782099	25782199	.	-	.	gene_name 98028854|5ntc; gene_id MSTRG.12596; transcript_id MSTRG.12596.4;
chr4	StringTie	exon	25784987	25785183	.	-	.	gene_name 98028854|5ntc; gene_id MSTRG.12596; transcript_id MSTRG.12596.9;
chr4	StringTie	transcript	25784987	25785287	.	-	.	gene_name 98028854|5ntc; gene_id MSTRG.12596; transcript_id MSTRG.12596.9; gene_biotype non-coding; Info NA; ref_name 98028854|5ntc; class_code m,j,k,u; inherit_ref TRUE;
chr4	StringTie	exon	25784991	25785059	.	-	.	gene_name 98028854|5ntc; gene_id MSTRG.12596; transcript_id MSTRG.12596.10;
chr4	StringTie	transcript	25784991	25785287	.	-	.	gene_name 98028854|5ntc; gene_id MSTRG.12596; transcript_id MSTRG.12596.10; gene_biotype non-coding; Info NA; ref_name 98028854|5ntc; class_code m,j,k,u; inherit_ref TRUE;
chr4	transdecoder	CDS	25785096	25785165	.	-	0	gene_name 98028854|5ntc; gene_id MSTRG.12596; transcript_id MSTRG.12596.8;
chr4	transdecoder	exon	25785096	25785287	.	-	.	gene_name 98028854|5ntc; gene_id MSTRG.12596; transcript_id MSTRG.12596.3;
chr4	transdecoder	exon	25785096	25785287	.	-	.	gene_name 98028854|5ntc; gene_id MSTRG.12596; transcript_id MSTRG.12596.8;
chr4	transdecoder	five_prime_utr	25785096	25785287	.	-	.	gene_name 98028854|5ntc; gene_id MSTRG.12596; transcript_id MSTRG.12596.3;
chr4	StringTie	exon	25785106	25785287	.	-	.	gene_name 98028854|5ntc; gene_id MSTRG.12596; transcript_id MSTRG.12596.10;
chr4	transdecoder	five_prime_utr	25785166	25785287	.	-	.	gene_name 98028854|5ntc; gene_id MSTRG.12596; transcript_id MSTRG.12596.8;
chr4	StringTie	exon	25785232	25785287	.	-	.	gene_name 98028854|5ntc; gene_id MSTRG.12596; transcript_id MSTRG.12596.9;
chr4	StringTie	exon	25800007	25800333	.	-	.	gene_name 98043910|unknown-1174; gene_id MSTRG.12597; transcript_id MSTRG.12597.1;
chr4	StringTie	transcript	25800007	25803966	.	-	.	gene_name 98043910|unknown-1174; gene_id MSTRG.12597; transcript_id MSTRG.12597.1; gene_biotype non-coding; Info NA; ref_name 98043910|unknown-1174; class_code j,=; inherit_ref TRUE;
chr4	transdecoder	exon	25800037	25800333	.	-	.	gene_name 98043910|unknown-1174; gene_id MSTRG.12597; transcript_id MSTRG.12597.2;
chr4	transdecoder	gene	25800037	25820272	.	-	.	gene_name 98043910|unknown-1174; gene_id MSTRG.12597; transcript_id NA; gene_biotype protein_coding; Info ORF type:internal (+),score=29.19; ref_name 98043910|unknown-1174; class_code j,=; inherit_ref TRUE;
chr4	transdecoder	transcript	25800037	25820272	.	-	.	gene_name 98043910|unknown-1174; gene_id MSTRG.12597; transcript_id MSTRG.12597.2; gene_biotype protein_coding; Info ORF type:internal (+),score=29.19; ref_name 98043910|unknown-1174; class_code j,=; inherit_ref TRUE;
chr4	transdecoder	CDS	25800038	25800333	.	-	2	gene_name 98043910|unknown-1174; gene_id MSTRG.12597; transcript_id MSTRG.12597.2;
chr4	StringTie	exon	25800046	25800333	.	-	.	gene_name 98043910|unknown-1174; gene_id MSTRG.12597; transcript_id MSTRG.12597.3;
chr4	StringTie	transcript	25800046	25819819	.	-	.	gene_name 98043910|unknown-1174; gene_id MSTRG.12597; transcript_id MSTRG.12597.3; gene_biotype non-coding; Info NA; ref_name 98043910|unknown-1174; class_code j,=; inherit_ref TRUE;
chr4	StringTie	exon	25800057	25800333	.	-	.	gene_name 98043910|unknown-1174; gene_id MSTRG.12597; transcript_id MSTRG.12597.4;
chr4	StringTie	transcript	25800057	25819819	.	-	.	gene_name 98043910|unknown-1174; gene_id MSTRG.12597; transcript_id MSTRG.12597.4; gene_biotype non-coding; Info NA; ref_name 98043910|unknown-1174; class_code j,=; inherit_ref TRUE;
chr4	StringTie	exon	25803730	25803966	.	-	.	gene_name 98043910|unknown-1174; gene_id MSTRG.12597; transcript_id MSTRG.12597.1;
chr4	transdecoder	CDS	25803767	25803922	.	-	2	gene_name 98043910|unknown-1174; gene_id MSTRG.12597; transcript_id MSTRG.12597.2;
chr4	StringTie	exon	25803767	25803922	.	-	.	gene_name 98043910|unknown-1174; gene_id MSTRG.12597; transcript_id MSTRG.12597.3;
chr4	StringTie	exon	25803767	25803922	.	-	.	gene_name 98043910|unknown-1174; gene_id MSTRG.12597; transcript_id MSTRG.12597.4;
chr4	transdecoder	exon	25803767	25803922	.	-	.	gene_name 98043910|unknown-1174; gene_id MSTRG.12597; transcript_id MSTRG.12597.2;
chr4	StringTie	exon	25819569	25819819	.	-	.	gene_name 98043910|unknown-1174; gene_id MSTRG.12597; transcript_id MSTRG.12597.3;
chr4	StringTie	exon	25819764	25819819	.	-	.	gene_name 98043910|unknown-1174; gene_id MSTRG.12597; transcript_id MSTRG.12597.4;
chr4	transdecoder	CDS	25820180	25820270	.	-	0	gene_name 98043910|unknown-1174; gene_id MSTRG.12597; transcript_id MSTRG.12597.2;
chr4	transdecoder	exon	25820180	25820272	.	-	.	gene_name 98043910|unknown-1174; gene_id MSTRG.12597; transcript_id MSTRG.12597.2;
chr4	transdecoder	five_prime_utr	25845680	25845728	.	+	.	gene_name 98014209|rab8b; gene_id MSTRG.12598; transcript_id MSTRG.12598.1;
chr4	transdecoder	exon	25845680	25845852	.	+	.	gene_name 98014209|rab8b; gene_id MSTRG.12598; transcript_id MSTRG.12598.1;
chr4	transdecoder	gene	25845680	25855485	.	+	.	gene_name 98014209|rab8b; gene_id MSTRG.12598; transcript_id NA; gene_biotype protein_coding; Info ORF type:complete (+),score=27.04,sp|Q92930|RAB8B_HUMAN|70.813|1.38e-107; ref_name 98014209|rab8b; class_code =; inherit_ref TRUE;
chr4	transdecoder	transcript	25845680	25855485	.	+	.	gene_name 98014209|rab8b; gene_id MSTRG.12598; transcript_id MSTRG.12598.1; gene_biotype protein_coding; Info ORF type:complete (+),score=27.04,sp|Q92930|RAB8B_HUMAN|70.813|1.38e-107; ref_name 98014209|rab8b; class_code =; inherit_ref TRUE;
chr4	transdecoder	CDS	25845729	25845852	.	+	0	gene_name 98014209|rab8b; gene_id MSTRG.12598; transcript_id MSTRG.12598.1;
chr4	transdecoder	CDS	25845915	25845975	.	+	2	gene_name 98014209|rab8b; gene_id MSTRG.12598; transcript_id MSTRG.12598.1;
chr4	transdecoder	exon	25845915	25845975	.	+	.	gene_name 98014209|rab8b; gene_id MSTRG.12598; transcript_id MSTRG.12598.1;
chr4	transdecoder	CDS	25852290	25852350	.	+	1	gene_name 98014209|rab8b; gene_id MSTRG.12598; transcript_id MSTRG.12598.1;
chr4	transdecoder	exon	25852290	25852350	.	+	.	gene_name 98014209|rab8b; gene_id MSTRG.12598; transcript_id MSTRG.12598.1;
chr4	transdecoder	CDS	25852396	25852563	.	+	0	gene_name 98014209|rab8b; gene_id MSTRG.12598; transcript_id MSTRG.12598.1;
chr4	transdecoder	exon	25852396	25852563	.	+	.	gene_name 98014209|rab8b; gene_id MSTRG.12598; transcript_id MSTRG.12598.1;
chr4	transdecoder	CDS	25852636	25852701	.	+	0	gene_name 98014209|rab8b; gene_id MSTRG.12598; transcript_id MSTRG.12598.1;
chr4	transdecoder	exon	25852636	25852701	.	+	.	gene_name 98014209|rab8b; gene_id MSTRG.12598; transcript_id MSTRG.12598.1;
chr4	transdecoder	CDS	25854742	25854792	.	+	0	gene_name 98014209|rab8b; gene_id MSTRG.12598; transcript_id MSTRG.12598.1;
chr4	transdecoder	exon	25854742	25854792	.	+	.	gene_name 98014209|rab8b; gene_id MSTRG.12598; transcript_id MSTRG.12598.1;
chr4	transdecoder	CDS	25855180	25855278	.	+	0	gene_name 98014209|rab8b; gene_id MSTRG.12598; transcript_id MSTRG.12598.1;
chr4	transdecoder	exon	25855180	25855485	.	+	.	gene_name 98014209|rab8b; gene_id MSTRG.12598; transcript_id MSTRG.12598.1;
chr4	transdecoder	three_prime_utr	25855279	25855485	.	+	.	gene_name 98014209|rab8b; gene_id MSTRG.12598; transcript_id MSTRG.12598.1;
chr4	StringTie	exon	25902083	25902667	.	.	.	gene_name 98306357|unknown-17957; gene_id MSTRG.12599; transcript_id MSTRG.12599.1;
chr4	StringTie	transcript	25902083	25902667	.	.	.	gene_name 98306357|unknown-17957; gene_id MSTRG.12599; transcript_id MSTRG.12599.1; gene_biotype non-coding; Info NA; ref_name 98108638|dnj5b-2; class_code p; inherit_ref FALSE;
chr4	transdecoder	three_prime_utr	25903440	25903699	.	-	.	gene_name 98108638|dnj5b-2; gene_id MSTRG.12600; transcript_id MSTRG.12600.1;
chr4	transdecoder	exon	25903440	25903743	.	-	.	gene_name 98108638|dnj5b-2; gene_id MSTRG.12600; transcript_id MSTRG.12600.1;
chr4	transdecoder	gene	25903440	25951097	.	-	.	gene_name 98108638|dnj5b-2; gene_id MSTRG.12600; transcript_id NA; gene_biotype protein_coding; Info ORF type:complete (+),score=31.82,sp|Q9H3Z4|DNJC5_HUMAN|53.591|5.17e-49; ref_name 98108638|dnj5b-2; class_code =; inherit_ref TRUE;
chr4	transdecoder	transcript	25903440	25951097	.	-	.	gene_name 98108638|dnj5b-2; gene_id MSTRG.12600; transcript_id MSTRG.12600.1; gene_biotype protein_coding; Info ORF type:complete (+),score=31.82,sp|Q9H3Z4|DNJC5_HUMAN|53.591|5.17e-49; ref_name 98108638|dnj5b-2; class_code =; inherit_ref TRUE;
chr4	transdecoder	CDS	25903700	25903743	.	-	2	gene_name 98108638|dnj5b-2; gene_id MSTRG.12600; transcript_id MSTRG.12600.1;
chr4	transdecoder	CDS	25941704	25941884	.	-	0	gene_name 98108638|dnj5b-2; gene_id MSTRG.12600; transcript_id MSTRG.12600.1;
chr4	transdecoder	exon	25941704	25941884	.	-	.	gene_name 98108638|dnj5b-2; gene_id MSTRG.12600; transcript_id MSTRG.12600.1;
chr4	transdecoder	CDS	25942456	25942608	.	-	0	gene_name 98108638|dnj5b-2; gene_id MSTRG.12600; transcript_id MSTRG.12600.1;
chr4	transdecoder	exon	25942456	25942608	.	-	.	gene_name 98108638|dnj5b-2; gene_id MSTRG.12600; transcript_id MSTRG.12600.1;
chr4	transdecoder	CDS	25948757	25948813	.	-	0	gene_name 98108638|dnj5b-2; gene_id MSTRG.12600; transcript_id MSTRG.12600.1;
chr4	transdecoder	exon	25948757	25948813	.	-	.	gene_name 98108638|dnj5b-2; gene_id MSTRG.12600; transcript_id MSTRG.12600.1;
chr4	transdecoder	CDS	25948853	25948928	.	-	1	gene_name 98108638|dnj5b-2; gene_id MSTRG.12600; transcript_id MSTRG.12600.1;
chr4	transdecoder	exon	25948853	25948928	.	-	.	gene_name 98108638|dnj5b-2; gene_id MSTRG.12600; transcript_id MSTRG.12600.1;
chr4	transdecoder	CDS	25950930	25950967	.	-	0	gene_name 98108638|dnj5b-2; gene_id MSTRG.12600; transcript_id MSTRG.12600.1;
chr4	transdecoder	exon	25950930	25951097	.	-	.	gene_name 98108638|dnj5b-2; gene_id MSTRG.12600; transcript_id MSTRG.12600.1;
chr4	transdecoder	five_prime_utr	25950968	25951097	.	-	.	gene_name 98108638|dnj5b-2; gene_id MSTRG.12600; transcript_id MSTRG.12600.1;
chr4	StringTie	exon	25952454	25952724	.	.	.	gene_name 98306358|unknown-17958; gene_id MSTRG.12601; transcript_id MSTRG.12601.1;
chr4	StringTie	transcript	25952454	25952724	.	.	.	gene_name 98306358|unknown-17958; gene_id MSTRG.12601; transcript_id MSTRG.12601.1; gene_biotype non-coding; Info NA; ref_name -; class_code u; inherit_ref FALSE;
chr4	transdecoder	five_prime_utr	25955107	25955174	.	+	.	gene_name 98038870|ppil4; gene_id MSTRG.12602; transcript_id MSTRG.12602.1;
chr4	transdecoder	exon	25955107	25957296	.	+	.	gene_name 98038870|ppil4; gene_id MSTRG.12602; transcript_id MSTRG.12602.1;
chr4	transdecoder	gene	25955107	25960623	.	+	.	gene_name 98038870|ppil4; gene_id MSTRG.12602; transcript_id NA; gene_biotype protein_coding; Info ORF type:complete (+),score=78.19,sp|Q8WUA2|PPIL4_HUMAN|60.938|1.25e-132; ref_name 98038870|ppil4; class_code =; inherit_ref TRUE;
chr4	transdecoder	transcript	25955107	25960623	.	+	.	gene_name 98038870|ppil4; gene_id MSTRG.12602; transcript_id MSTRG.12602.1; gene_biotype protein_coding; Info ORF type:complete (+),score=78.19,sp|Q8WUA2|PPIL4_HUMAN|60.938|1.25e-132; ref_name 98038870|ppil4; class_code =; inherit_ref TRUE;
chr4	transdecoder	CDS	25955175	25955969	.	+	0	gene_name 98038870|ppil4; gene_id MSTRG.12602; transcript_id MSTRG.12602.1;
chr4	transdecoder	CDS	25956099	25956479	.	+	0	gene_name 98038870|ppil4; gene_id MSTRG.12602; transcript_id MSTRG.12602.1;
chr4	transdecoder	CDS	25956844	25957296	.	+	0	gene_name 98038870|ppil4; gene_id MSTRG.12602; transcript_id MSTRG.12602.1;
chr4	transdecoder	CDS	25958800	25959090	.	+	0	gene_name 98038870|ppil4; gene_id MSTRG.12602; transcript_id MSTRG.12602.1;
chr4	transdecoder	exon	25958800	25959090	.	+	.	gene_name 98038870|ppil4; gene_id MSTRG.12602; transcript_id MSTRG.12602.1;
chr4	transdecoder	CDS	25959829	25960341	.	+	0	gene_name 98038870|ppil4; gene_id MSTRG.12602; transcript_id MSTRG.12602.1;
chr4	transdecoder	exon	25959829	25960623	.	+	.	gene_name 98038870|ppil4; gene_id MSTRG.12602; transcript_id MSTRG.12602.1;
chr4	transdecoder	three_prime_utr	25960342	25960623	.	+	.	gene_name 98038870|ppil4; gene_id MSTRG.12602; transcript_id MSTRG.12602.1;
chr4	transdecoder	exon	25977598	25977753	.	+	.	gene_name 98202660|nuak1-2; gene_id MSTRG.12603; transcript_id MSTRG.12603.1;
chr4	transdecoder	exon	25977598	25977753	.	+	.	gene_name 98202660|nuak1-2; gene_id MSTRG.12603; transcript_id MSTRG.12603.2;
chr4	transdecoder	five_prime_utr	25977598	25977753	.	+	.	gene_name 98202660|nuak1-2; gene_id MSTRG.12603; transcript_id MSTRG.12603.1;
chr4	transdecoder	five_prime_utr	25977598	25977753	.	+	.	gene_name 98202660|nuak1-2; gene_id MSTRG.12603; transcript_id MSTRG.12603.2;
chr4	transdecoder	gene	25977598	26070718	.	+	.	gene_name 98202660|nuak1-2; gene_id MSTRG.12603; transcript_id NA; gene_biotype protein_coding; Info ORF type:complete (+),score=74.49,sp|O60285|NUAK1_HUMAN|60.547|8.41e-108; ref_name 98202660|nuak1-2; class_code j; inherit_ref TRUE;
chr4	transdecoder	transcript	25977598	26070718	.	+	.	gene_name 98202660|nuak1-2; gene_id MSTRG.12603; transcript_id MSTRG.12603.1; gene_biotype protein_coding; Info ORF type:complete (+),score=74.49,sp|O60285|NUAK1_HUMAN|60.547|8.41e-108; ref_name 98202660|nuak1-2; class_code j; inherit_ref TRUE;
chr4	transdecoder	transcript	25977598	26070718	.	+	.	gene_name 98202660|nuak1-2; gene_id MSTRG.12603; transcript_id MSTRG.12603.2; gene_biotype protein_coding; Info ORF type:complete (+),score=74.49,sp|O60285|NUAK1_HUMAN|60.547|8.41e-108; ref_name 98202660|nuak1-2; class_code j; inherit_ref TRUE;
chr4	transdecoder	five_prime_utr	25979771	25979947	.	+	.	gene_name 98202660|nuak1-2; gene_id MSTRG.12603; transcript_id MSTRG.12603.1;
chr4	transdecoder	exon	25979771	25980071	.	+	.	gene_name 98202660|nuak1-2; gene_id MSTRG.12603; transcript_id MSTRG.12603.1;
chr4	transdecoder	CDS	25979948	25980071	.	+	0	gene_name 98202660|nuak1-2; gene_id MSTRG.12603; transcript_id MSTRG.12603.1;
chr4	transdecoder	exon	26008548	26008587	.	+	.	gene_name 98202660|nuak1-2; gene_id MSTRG.12603; transcript_id MSTRG.12603.3;
chr4	transdecoder	five_prime_utr	26008548	26008587	.	+	.	gene_name 98202660|nuak1-2; gene_id MSTRG.12603; transcript_id MSTRG.12603.3;
chr4	transdecoder	transcript	26008548	26070718	.	+	.	gene_name 98202660|nuak1-2; gene_id MSTRG.12603; transcript_id MSTRG.12603.3; gene_biotype protein_coding; Info ORF type:complete (+),score=74.49,sp|O60285|NUAK1_HUMAN|60.547|8.41e-108; ref_name 98202660|nuak1-2; class_code j; inherit_ref TRUE;
chr4	transdecoder	five_prime_utr	26009496	26009644	.	+	.	gene_name 98202660|nuak1-2; gene_id MSTRG.12603; transcript_id MSTRG.12603.2;
chr4	transdecoder	five_prime_utr	26009496	26009644	.	+	.	gene_name 98202660|nuak1-2; gene_id MSTRG.12603; transcript_id MSTRG.12603.3;
chr4	transdecoder	CDS	26009496	26009716	.	+	2	gene_name 98202660|nuak1-2; gene_id MSTRG.12603; transcript_id MSTRG.12603.1;
chr4	transdecoder	exon	26009496	26009716	.	+	.	gene_name 98202660|nuak1-2; gene_id MSTRG.12603; transcript_id MSTRG.12603.1;
chr4	transdecoder	exon	26009496	26009716	.	+	.	gene_name 98202660|nuak1-2; gene_id MSTRG.12603; transcript_id MSTRG.12603.2;
chr4	transdecoder	exon	26009496	26009716	.	+	.	gene_name 98202660|nuak1-2; gene_id MSTRG.12603; transcript_id MSTRG.12603.3;
chr4	transdecoder	CDS	26009645	26009716	.	+	0	gene_name 98202660|nuak1-2; gene_id MSTRG.12603; transcript_id MSTRG.12603.2;
chr4	transdecoder	CDS	26009645	26009716	.	+	0	gene_name 98202660|nuak1-2; gene_id MSTRG.12603; transcript_id MSTRG.12603.3;
chr4	StringTie	exon	26026286	26026646	.	+	.	gene_name 98306359|unknown-17959; gene_id MSTRG.12604; transcript_id MSTRG.12604.1;
chr4	StringTie	transcript	26026286	26026646	.	+	.	gene_name 98306359|unknown-17959; gene_id MSTRG.12604; transcript_id MSTRG.12604.1; gene_biotype non-coding; Info NA; ref_name 98202660|nuak1-2; class_code i; inherit_ref FALSE;
chr4	transdecoder	CDS	26031101	26031221	.	+	0	gene_name 98202660|nuak1-2; gene_id MSTRG.12603; transcript_id MSTRG.12603.1;
chr4	transdecoder	CDS	26031101	26031221	.	+	0	gene_name 98202660|nuak1-2; gene_id MSTRG.12603; transcript_id MSTRG.12603.2;
chr4	transdecoder	CDS	26031101	26031221	.	+	0	gene_name 98202660|nuak1-2; gene_id MSTRG.12603; transcript_id MSTRG.12603.3;
chr4	transdecoder	exon	26031101	26031221	.	+	.	gene_name 98202660|nuak1-2; gene_id MSTRG.12603; transcript_id MSTRG.12603.1;
chr4	transdecoder	exon	26031101	26031221	.	+	.	gene_name 98202660|nuak1-2; gene_id MSTRG.12603; transcript_id MSTRG.12603.2;
chr4	transdecoder	exon	26031101	26031221	.	+	.	gene_name 98202660|nuak1-2; gene_id MSTRG.12603; transcript_id MSTRG.12603.3;
chr4	transdecoder	CDS	26033438	26033589	.	+	2	gene_name 98202660|nuak1-2; gene_id MSTRG.12603; transcript_id MSTRG.12603.1;
chr4	transdecoder	CDS	26033438	26033589	.	+	2	gene_name 98202660|nuak1-2; gene_id MSTRG.12603; transcript_id MSTRG.12603.2;
chr4	transdecoder	CDS	26033438	26033589	.	+	2	gene_name 98202660|nuak1-2; gene_id MSTRG.12603; transcript_id MSTRG.12603.3;
chr4	transdecoder	exon	26033438	26033589	.	+	.	gene_name 98202660|nuak1-2; gene_id MSTRG.12603; transcript_id MSTRG.12603.1;
chr4	transdecoder	exon	26033438	26033589	.	+	.	gene_name 98202660|nuak1-2; gene_id MSTRG.12603; transcript_id MSTRG.12603.2;
chr4	transdecoder	exon	26033438	26033589	.	+	.	gene_name 98202660|nuak1-2; gene_id MSTRG.12603; transcript_id MSTRG.12603.3;
chr4	transdecoder	CDS	26050008	26050073	.	+	0	gene_name 98202660|nuak1-2; gene_id MSTRG.12603; transcript_id MSTRG.12603.1;
chr4	transdecoder	CDS	26050008	26050073	.	+	0	gene_name 98202660|nuak1-2; gene_id MSTRG.12603; transcript_id MSTRG.12603.2;
chr4	transdecoder	CDS	26050008	26050073	.	+	0	gene_name 98202660|nuak1-2; gene_id MSTRG.12603; transcript_id MSTRG.12603.3;
chr4	transdecoder	exon	26050008	26050073	.	+	.	gene_name 98202660|nuak1-2; gene_id MSTRG.12603; transcript_id MSTRG.12603.1;
chr4	transdecoder	exon	26050008	26050073	.	+	.	gene_name 98202660|nuak1-2; gene_id MSTRG.12603; transcript_id MSTRG.12603.2;
chr4	transdecoder	exon	26050008	26050073	.	+	.	gene_name 98202660|nuak1-2; gene_id MSTRG.12603; transcript_id MSTRG.12603.3;
chr4	transdecoder	CDS	26062578	26062697	.	+	0	gene_name 98202660|nuak1-2; gene_id MSTRG.12603; transcript_id MSTRG.12603.1;
chr4	transdecoder	CDS	26062578	26062697	.	+	0	gene_name 98202660|nuak1-2; gene_id MSTRG.12603; transcript_id MSTRG.12603.2;
chr4	transdecoder	CDS	26062578	26062697	.	+	0	gene_name 98202660|nuak1-2; gene_id MSTRG.12603; transcript_id MSTRG.12603.3;
chr4	transdecoder	exon	26062578	26062697	.	+	.	gene_name 98202660|nuak1-2; gene_id MSTRG.12603; transcript_id MSTRG.12603.1;
chr4	transdecoder	exon	26062578	26062697	.	+	.	gene_name 98202660|nuak1-2; gene_id MSTRG.12603; transcript_id MSTRG.12603.2;
chr4	transdecoder	exon	26062578	26062697	.	+	.	gene_name 98202660|nuak1-2; gene_id MSTRG.12603; transcript_id MSTRG.12603.3;
chr4	transdecoder	CDS	26067058	26067190	.	+	0	gene_name 98202660|nuak1-2; gene_id MSTRG.12603; transcript_id MSTRG.12603.1;
chr4	transdecoder	CDS	26067058	26067190	.	+	0	gene_name 98202660|nuak1-2; gene_id MSTRG.12603; transcript_id MSTRG.12603.2;
chr4	transdecoder	CDS	26067058	26067190	.	+	0	gene_name 98202660|nuak1-2; gene_id MSTRG.12603; transcript_id MSTRG.12603.3;
chr4	transdecoder	exon	26067058	26067190	.	+	.	gene_name 98202660|nuak1-2; gene_id MSTRG.12603; transcript_id MSTRG.12603.1;
chr4	transdecoder	exon	26067058	26067190	.	+	.	gene_name 98202660|nuak1-2; gene_id MSTRG.12603; transcript_id MSTRG.12603.2;
chr4	transdecoder	exon	26067058	26067190	.	+	.	gene_name 98202660|nuak1-2; gene_id MSTRG.12603; transcript_id MSTRG.12603.3;
chr4	transdecoder	CDS	26069454	26069616	.	+	2	gene_name 98202660|nuak1-2; gene_id MSTRG.12603; transcript_id MSTRG.12603.1;
chr4	transdecoder	CDS	26069454	26069616	.	+	2	gene_name 98202660|nuak1-2; gene_id MSTRG.12603; transcript_id MSTRG.12603.2;
chr4	transdecoder	CDS	26069454	26069616	.	+	2	gene_name 98202660|nuak1-2; gene_id MSTRG.12603; transcript_id MSTRG.12603.3;
chr4	transdecoder	exon	26069454	26069616	.	+	.	gene_name 98202660|nuak1-2; gene_id MSTRG.12603; transcript_id MSTRG.12603.1;
chr4	transdecoder	exon	26069454	26069616	.	+	.	gene_name 98202660|nuak1-2; gene_id MSTRG.12603; transcript_id MSTRG.12603.2;
chr4	transdecoder	exon	26069454	26069616	.	+	.	gene_name 98202660|nuak1-2; gene_id MSTRG.12603; transcript_id MSTRG.12603.3;
chr4	transdecoder	CDS	26069760	26070192	.	+	1	gene_name 98202660|nuak1-2; gene_id MSTRG.12603; transcript_id MSTRG.12603.1;
chr4	transdecoder	CDS	26069760	26070192	.	+	1	gene_name 98202660|nuak1-2; gene_id MSTRG.12603; transcript_id MSTRG.12603.2;
chr4	transdecoder	CDS	26069760	26070192	.	+	1	gene_name 98202660|nuak1-2; gene_id MSTRG.12603; transcript_id MSTRG.12603.3;
chr4	transdecoder	exon	26069760	26070192	.	+	.	gene_name 98202660|nuak1-2; gene_id MSTRG.12603; transcript_id MSTRG.12603.1;
chr4	transdecoder	exon	26069760	26070192	.	+	.	gene_name 98202660|nuak1-2; gene_id MSTRG.12603; transcript_id MSTRG.12603.2;
chr4	transdecoder	exon	26069760	26070192	.	+	.	gene_name 98202660|nuak1-2; gene_id MSTRG.12603; transcript_id MSTRG.12603.3;
chr4	transdecoder	CDS	26070302	26070523	.	+	0	gene_name 98202660|nuak1-2; gene_id MSTRG.12603; transcript_id MSTRG.12603.1;
chr4	transdecoder	CDS	26070302	26070523	.	+	0	gene_name 98202660|nuak1-2; gene_id MSTRG.12603; transcript_id MSTRG.12603.2;
chr4	transdecoder	CDS	26070302	26070523	.	+	0	gene_name 98202660|nuak1-2; gene_id MSTRG.12603; transcript_id MSTRG.12603.3;
chr4	transdecoder	exon	26070302	26070718	.	+	.	gene_name 98202660|nuak1-2; gene_id MSTRG.12603; transcript_id MSTRG.12603.1;
chr4	transdecoder	exon	26070302	26070718	.	+	.	gene_name 98202660|nuak1-2; gene_id MSTRG.12603; transcript_id MSTRG.12603.2;
chr4	transdecoder	exon	26070302	26070718	.	+	.	gene_name 98202660|nuak1-2; gene_id MSTRG.12603; transcript_id MSTRG.12603.3;
chr4	transdecoder	three_prime_utr	26070524	26070718	.	+	.	gene_name 98202660|nuak1-2; gene_id MSTRG.12603; transcript_id MSTRG.12603.1;
chr4	transdecoder	three_prime_utr	26070524	26070718	.	+	.	gene_name 98202660|nuak1-2; gene_id MSTRG.12603; transcript_id MSTRG.12603.2;
chr4	transdecoder	three_prime_utr	26070524	26070718	.	+	.	gene_name 98202660|nuak1-2; gene_id MSTRG.12603; transcript_id MSTRG.12603.3;
chr4	transdecoder	five_prime_utr	26074887	26074929	.	+	.	gene_name 98002350|unknown-6937; gene_id MSTRG.12605; transcript_id MSTRG.12605.1;
chr4	transdecoder	exon	26074887	26076616	.	+	.	gene_name 98002350|unknown-6937; gene_id MSTRG.12605; transcript_id MSTRG.12605.1;
chr4	transdecoder	gene	26074887	26076616	.	+	.	gene_name 98002350|unknown-6937; gene_id MSTRG.12605; transcript_id NA; gene_biotype protein_coding; Info ORF type:complete (-),score=27.98; ref_name 98002350|unknown-6937; class_code =; inherit_ref TRUE;
chr4	transdecoder	transcript	26074887	26076616	.	+	.	gene_name 98002350|unknown-6937; gene_id MSTRG.12605; transcript_id MSTRG.12605.1; gene_biotype protein_coding; Info ORF type:complete (-),score=27.98; ref_name 98002350|unknown-6937; class_code =; inherit_ref TRUE;
chr4	transdecoder	CDS	26074930	26076561	.	+	0	gene_name 98002350|unknown-6937; gene_id MSTRG.12605; transcript_id MSTRG.12605.1;
chr4	transdecoder	three_prime_utr	26076562	26076616	.	+	.	gene_name 98002350|unknown-6937; gene_id MSTRG.12605; transcript_id MSTRG.12605.1;
chr4	transdecoder	three_prime_utr	26087617	26087677	.	-	.	gene_name 98200583|cenpe-2; gene_id MSTRG.12606; transcript_id MSTRG.12606.1;
chr4	transdecoder	exon	26087617	26088178	.	-	.	gene_name 98200583|cenpe-2; gene_id MSTRG.12606; transcript_id MSTRG.12606.1;
chr4	transdecoder	gene	26087617	26147578	.	-	.	gene_name 98200583|cenpe-2; gene_id MSTRG.12606; transcript_id NA; gene_biotype protein_coding; Info ORF type:complete (+),score=227.07,sp|Q02224|CENPE_HUMAN|47.256|7.60e-90; ref_name 98200583|cenpe-2; class_code =,j; inherit_ref TRUE;
chr4	transdecoder	transcript	26087617	26147578	.	-	.	gene_name 98200583|cenpe-2; gene_id MSTRG.12606; transcript_id MSTRG.12606.1; gene_biotype protein_coding; Info ORF type:complete (+),score=227.07,sp|Q02224|CENPE_HUMAN|47.256|7.60e-90; ref_name 98200583|cenpe-2; class_code =,j; inherit_ref TRUE;
chr4	transdecoder	three_prime_utr	26087623	26087677	.	-	.	gene_name 98200583|cenpe-2; gene_id MSTRG.12606; transcript_id MSTRG.12606.2;
chr4	transdecoder	exon	26087623	26088178	.	-	.	gene_name 98200583|cenpe-2; gene_id MSTRG.12606; transcript_id MSTRG.12606.2;
chr4	transdecoder	transcript	26087623	26147578	.	-	.	gene_name 98200583|cenpe-2; gene_id MSTRG.12606; transcript_id MSTRG.12606.2; gene_biotype protein_coding; Info ORF type:complete (+),score=227.07,sp|Q02224|CENPE_HUMAN|47.256|7.60e-90; ref_name 98200583|cenpe-2; class_code =,j; inherit_ref TRUE;
chr4	transdecoder	CDS	26087678	26088178	.	-	0	gene_name 98200583|cenpe-2; gene_id MSTRG.12606; transcript_id MSTRG.12606.1;
chr4	transdecoder	CDS	26087678	26088178	.	-	0	gene_name 98200583|cenpe-2; gene_id MSTRG.12606; transcript_id MSTRG.12606.2;
chr4	transdecoder	CDS	26095130	26095309	.	-	0	gene_name 98200583|cenpe-2; gene_id MSTRG.12606; transcript_id MSTRG.12606.1;
chr4	transdecoder	CDS	26095130	26095309	.	-	0	gene_name 98200583|cenpe-2; gene_id MSTRG.12606; transcript_id MSTRG.12606.2;
chr4	transdecoder	exon	26095130	26095309	.	-	.	gene_name 98200583|cenpe-2; gene_id MSTRG.12606; transcript_id MSTRG.12606.1;
chr4	transdecoder	exon	26095130	26095309	.	-	.	gene_name 98200583|cenpe-2; gene_id MSTRG.12606; transcript_id MSTRG.12606.2;
chr4	transdecoder	CDS	26096171	26096251	.	-	0	gene_name 98200583|cenpe-2; gene_id MSTRG.12606; transcript_id MSTRG.12606.1;
chr4	transdecoder	CDS	26096171	26096251	.	-	0	gene_name 98200583|cenpe-2; gene_id MSTRG.12606; transcript_id MSTRG.12606.2;
chr4	transdecoder	exon	26096171	26096251	.	-	.	gene_name 98200583|cenpe-2; gene_id MSTRG.12606; transcript_id MSTRG.12606.1;
chr4	transdecoder	exon	26096171	26096251	.	-	.	gene_name 98200583|cenpe-2; gene_id MSTRG.12606; transcript_id MSTRG.12606.2;
chr4	transdecoder	CDS	26096446	26096586	.	-	0	gene_name 98200583|cenpe-2; gene_id MSTRG.12606; transcript_id MSTRG.12606.1;
chr4	transdecoder	CDS	26096446	26096586	.	-	0	gene_name 98200583|cenpe-2; gene_id MSTRG.12606; transcript_id MSTRG.12606.2;
chr4	transdecoder	exon	26096446	26096586	.	-	.	gene_name 98200583|cenpe-2; gene_id MSTRG.12606; transcript_id MSTRG.12606.1;
chr4	transdecoder	exon	26096446	26096586	.	-	.	gene_name 98200583|cenpe-2; gene_id MSTRG.12606; transcript_id MSTRG.12606.2;
chr4	transdecoder	exon	26099729	26100119	.	+	.	gene_name 98106208|setmr-41; gene_id 98106208|setmr-41; transcript_id 98106208|setmr-41.1;
chr4	transdecoder	gene	26099729	26100119	.	+	.	gene_name 98106208|setmr-41; gene_id 98106208|setmr-41; transcript_id NA; gene_biotype protein_coding; Info ORF type:5prime_partial (+),score=11.15,sp|Q53H47|SETMR_HUMAN|30.357|6.89e-15; ref_name 98106208|setmr-41; class_code =; inherit_ref TRUE;
chr4	transdecoder	transcript	26099729	26100119	.	+	.	gene_name 98106208|setmr-41; gene_id 98106208|setmr-41; transcript_id 98106208|setmr-41.1; gene_biotype protein_coding; Info ORF type:5prime_partial (+),score=11.15,sp|Q53H47|SETMR_HUMAN|30.357|6.89e-15; ref_name 98106208|setmr-41; class_code =; inherit_ref TRUE;
chr4	transdecoder	CDS	26099730	26100080	.	+	0	gene_name 98106208|setmr-41; gene_id 98106208|setmr-41; transcript_id 98106208|setmr-41.1;
chr4	transdecoder	three_prime_utr	26100081	26100119	.	+	.	gene_name 98106208|setmr-41; gene_id 98106208|setmr-41; transcript_id 98106208|setmr-41.1;
chr4	transdecoder	CDS	26100354	26101640	.	-	0	gene_name 98200583|cenpe-2; gene_id MSTRG.12606; transcript_id MSTRG.12606.1;
chr4	transdecoder	CDS	26100354	26101640	.	-	0	gene_name 98200583|cenpe-2; gene_id MSTRG.12606; transcript_id MSTRG.12606.2;
chr4	transdecoder	exon	26100354	26101640	.	-	.	gene_name 98200583|cenpe-2; gene_id MSTRG.12606; transcript_id MSTRG.12606.1;
chr4	transdecoder	exon	26100354	26101640	.	-	.	gene_name 98200583|cenpe-2; gene_id MSTRG.12606; transcript_id MSTRG.12606.2;
chr4	transdecoder	CDS	26102910	26103048	.	-	1	gene_name 98200583|cenpe-2; gene_id MSTRG.12606; transcript_id MSTRG.12606.1;
chr4	transdecoder	CDS	26102910	26103048	.	-	1	gene_name 98200583|cenpe-2; gene_id MSTRG.12606; transcript_id MSTRG.12606.2;
chr4	transdecoder	exon	26102910	26103048	.	-	.	gene_name 98200583|cenpe-2; gene_id MSTRG.12606; transcript_id MSTRG.12606.1;
chr4	transdecoder	exon	26102910	26103048	.	-	.	gene_name 98200583|cenpe-2; gene_id MSTRG.12606; transcript_id MSTRG.12606.2;
chr4	transdecoder	CDS	26106484	26106758	.	-	0	gene_name 98200583|cenpe-2; gene_id MSTRG.12606; transcript_id MSTRG.12606.1;
chr4	transdecoder	CDS	26106484	26106758	.	-	0	gene_name 98200583|cenpe-2; gene_id MSTRG.12606; transcript_id MSTRG.12606.2;
chr4	transdecoder	exon	26106484	26106758	.	-	.	gene_name 98200583|cenpe-2; gene_id MSTRG.12606; transcript_id MSTRG.12606.1;
chr4	transdecoder	exon	26106484	26106758	.	-	.	gene_name 98200583|cenpe-2; gene_id MSTRG.12606; transcript_id MSTRG.12606.2;
chr4	transdecoder	CDS	26107750	26107938	.	-	0	gene_name 98200583|cenpe-2; gene_id MSTRG.12606; transcript_id MSTRG.12606.1;
chr4	transdecoder	CDS	26107750	26107938	.	-	0	gene_name 98200583|cenpe-2; gene_id MSTRG.12606; transcript_id MSTRG.12606.2;
chr4	transdecoder	exon	26107750	26107938	.	-	.	gene_name 98200583|cenpe-2; gene_id MSTRG.12606; transcript_id MSTRG.12606.1;
chr4	transdecoder	exon	26107750	26107938	.	-	.	gene_name 98200583|cenpe-2; gene_id MSTRG.12606; transcript_id MSTRG.12606.2;
chr4	YD_filtered	miRNA	26119549	26119570	55	+	.	gene_id "PB_239"; transcript_id "PB_239"; gene_name "hmi-novel-37"; miRNA "hmi-novel-37-5p"; pre_miRNA "hmi-novel-37"; strand "star";
chr4	YD_filtered	pre_miRNA	26119549	26119609	55	+	.	gene_id "PB_239"; transcript_id "PB_239"; gene_name "hmi-novel-37"; miRNA "hmi-novel-37"; pre_miRNA "hmi-novel-37";
chr4	YD_filtered	miRNA	26119587	26119609	55	+	.	gene_id "PB_239"; transcript_id "PB_239"; gene_name "hmi-novel-37"; miRNA "hmi-novel-37-3p"; pre_miRNA "hmi-novel-37"; strand "mature";
chr4	YD_filtered	miRNA	26124585	26124604	0	+	.	gene_id "PB_240"; transcript_id "PB_240"; gene_name "hmi-novel-161"; miRNA "hmi-novel-161-5p"; pre_miRNA "hmi-novel-161"; strand "mature";
chr4	YD_filtered	pre_miRNA	26124585	26124647	0	+	.	gene_id "PB_240"; transcript_id "PB_240"; gene_name "hmi-novel-161"; miRNA "hmi-novel-161"; pre_miRNA "hmi-novel-163";
chr4	YD_filtered	miRNA	26124627	26124647	0	+	.	gene_id "PB_240"; transcript_id "PB_240"; gene_name "hmi-novel-161"; miRNA "hmi-novel-161-3p"; pre_miRNA "hmi-novel-161"; strand "star";
chr4	transdecoder	CDS	26137807	26138006	.	-	2	gene_name 98200583|cenpe-2; gene_id MSTRG.12606; transcript_id MSTRG.12606.1;
chr4	transdecoder	CDS	26137807	26138006	.	-	2	gene_name 98200583|cenpe-2; gene_id MSTRG.12606; transcript_id MSTRG.12606.2;
chr4	transdecoder	exon	26137807	26138006	.	-	.	gene_name 98200583|cenpe-2; gene_id MSTRG.12606; transcript_id MSTRG.12606.1;
chr4	transdecoder	exon	26137807	26138006	.	-	.	gene_name 98200583|cenpe-2; gene_id MSTRG.12606; transcript_id MSTRG.12606.2;
chr4	transdecoder	CDS	26138047	26138290	.	-	0	gene_name 98200583|cenpe-2; gene_id MSTRG.12606; transcript_id MSTRG.12606.1;
chr4	transdecoder	exon	26138047	26138292	.	-	.	gene_name 98200583|cenpe-2; gene_id MSTRG.12606; transcript_id MSTRG.12606.1;
chr4	transdecoder	CDS	26138047	26138353	.	-	0	gene_name 98200583|cenpe-2; gene_id MSTRG.12606; transcript_id MSTRG.12606.2;
chr4	transdecoder	exon	26138047	26139581	.	-	.	gene_name 98200583|cenpe-2; gene_id MSTRG.12606; transcript_id MSTRG.12606.2;
chr4	transdecoder	five_prime_utr	26138291	26138292	.	-	.	gene_name 98200583|cenpe-2; gene_id MSTRG.12606; transcript_id MSTRG.12606.1;
chr4	transdecoder	five_prime_utr	26138354	26139581	.	-	.	gene_name 98200583|cenpe-2; gene_id MSTRG.12606; transcript_id MSTRG.12606.2;
chr4	transdecoder	exon	26147505	26147578	.	-	.	gene_name 98200583|cenpe-2; gene_id MSTRG.12606; transcript_id MSTRG.12606.1;
chr4	transdecoder	exon	26147505	26147578	.	-	.	gene_name 98200583|cenpe-2; gene_id MSTRG.12606; transcript_id MSTRG.12606.2;
chr4	transdecoder	five_prime_utr	26147505	26147578	.	-	.	gene_name 98200583|cenpe-2; gene_id MSTRG.12606; transcript_id MSTRG.12606.1;
chr4	transdecoder	five_prime_utr	26147505	26147578	.	-	.	gene_name 98200583|cenpe-2; gene_id MSTRG.12606; transcript_id MSTRG.12606.2;
chr4	transdecoder	exon	26167840	26168158	.	+	.	gene_name 98012712|traf7; gene_id MSTRG.12607; transcript_id MSTRG.12607.1;
chr4	transdecoder	five_prime_utr	26167840	26168158	.	+	.	gene_name 98012712|traf7; gene_id MSTRG.12607; transcript_id MSTRG.12607.1;
chr4	transdecoder	transcript	26167840	26171631	.	+	.	gene_name 98012712|traf7; gene_id MSTRG.12607; transcript_id MSTRG.12607.1; gene_biotype protein_coding; Info ORF type:complete (+),score=25.82,sp|Q7Z2H8|S36A1_HUMAN|34.112|1.56e-73; ref_name 98012712|traf7; class_code =,j,k; inherit_ref TRUE;
chr4	transdecoder	gene	26167840	26222870	.	+	.	gene_name 98012712|traf7; gene_id MSTRG.12607; transcript_id NA; gene_biotype protein_coding; Info ORF type:complete (+),score=25.82,sp|Q7Z2H8|S36A1_HUMAN|34.112|1.56e-73; ref_name 98012712|traf7; class_code =,j,k; inherit_ref TRUE;
chr4	transdecoder	exon	26167928	26168158	.	+	.	gene_name 98012712|traf7; gene_id MSTRG.12607; transcript_id MSTRG.12607.2;
chr4	transdecoder	five_prime_utr	26167928	26168158	.	+	.	gene_name 98012712|traf7; gene_id MSTRG.12607; transcript_id MSTRG.12607.2;
chr4	transdecoder	transcript	26167928	26222870	.	+	.	gene_name 98012712|traf7; gene_id MSTRG.12607; transcript_id MSTRG.12607.2; gene_biotype protein_coding; Info ORF type:complete (+),score=25.82,sp|Q7Z2H8|S36A1_HUMAN|34.112|1.56e-73; ref_name 98012712|traf7; class_code =,j,k; inherit_ref TRUE;
chr4	StringTie	exon	26169004	26169710	.	-	.	gene_name 98306360|unknown-17960; gene_id MSTRG.12608; transcript_id MSTRG.12608.1;
chr4	StringTie	transcript	26169004	26177624	.	-	.	gene_name 98306360|unknown-17960; gene_id MSTRG.12608; transcript_id MSTRG.12608.1; gene_biotype non-coding; Info NA; ref_name 98019723|s36a1-3; class_code x,u;x,u; inherit_ref FALSE;
chr4	transdecoder	five_prime_utr	26169968	26170104	.	+	.	gene_name 98012712|traf7; gene_id MSTRG.12607; transcript_id MSTRG.12607.1;
chr4	transdecoder	exon	26169968	26171631	.	+	.	gene_name 98012712|traf7; gene_id MSTRG.12607; transcript_id MSTRG.12607.1;
chr4	transdecoder	CDS	26170105	26171511	.	+	0	gene_name 98012712|traf7; gene_id MSTRG.12607; transcript_id MSTRG.12607.1;
chr4	transdecoder	three_prime_utr	26171512	26171631	.	+	.	gene_name 98012712|traf7; gene_id MSTRG.12607; transcript_id MSTRG.12607.1;
chr4	StringTie	exon	26172315	26173247	.	-	.	gene_name 98306360|unknown-17960; gene_id MSTRG.12608; transcript_id MSTRG.12608.2;
chr4	StringTie	transcript	26172315	26177624	.	-	.	gene_name 98306360|unknown-17960; gene_id MSTRG.12608; transcript_id MSTRG.12608.2; gene_biotype non-coding; Info NA; ref_name 98019723|s36a1-3; class_code x,u;x,u; inherit_ref FALSE;
chr4	StringTie	exon	26177038	26177624	.	-	.	gene_name 98306360|unknown-17960; gene_id MSTRG.12608; transcript_id MSTRG.12608.1;
chr4	StringTie	exon	26177038	26177624	.	-	.	gene_name 98306360|unknown-17960; gene_id MSTRG.12608; transcript_id MSTRG.12608.2;
chr4	transdecoder	exon	26186476	26187077	.	+	.	gene_name 98012712|traf7; gene_id MSTRG.12607; transcript_id MSTRG.12607.3;
chr4	transdecoder	five_prime_utr	26186476	26187077	.	+	.	gene_name 98012712|traf7; gene_id MSTRG.12607; transcript_id MSTRG.12607.3;
chr4	transdecoder	transcript	26186476	26222870	.	+	.	gene_name 98012712|traf7; gene_id MSTRG.12607; transcript_id MSTRG.12607.3; gene_biotype protein_coding; Info ORF type:complete (+),score=25.82,sp|Q7Z2H8|S36A1_HUMAN|34.112|1.56e-73; ref_name 98012712|traf7; class_code =,j,k; inherit_ref TRUE;
chr4	transdecoder	five_prime_utr	26189633	26189664	.	+	.	gene_name 98012712|traf7; gene_id MSTRG.12607; transcript_id MSTRG.12607.2;
chr4	transdecoder	five_prime_utr	26189633	26189664	.	+	.	gene_name 98012712|traf7; gene_id MSTRG.12607; transcript_id MSTRG.12607.3;
chr4	transdecoder	exon	26189633	26189923	.	+	.	gene_name 98012712|traf7; gene_id MSTRG.12607; transcript_id MSTRG.12607.2;
chr4	transdecoder	exon	26189633	26189923	.	+	.	gene_name 98012712|traf7; gene_id MSTRG.12607; transcript_id MSTRG.12607.3;
chr4	transdecoder	CDS	26189665	26189923	.	+	0	gene_name 98012712|traf7; gene_id MSTRG.12607; transcript_id MSTRG.12607.2;
chr4	transdecoder	CDS	26189665	26189923	.	+	0	gene_name 98012712|traf7; gene_id MSTRG.12607; transcript_id MSTRG.12607.3;
chr4	transdecoder	CDS	26194200	26194465	.	+	2	gene_name 98012712|traf7; gene_id MSTRG.12607; transcript_id MSTRG.12607.2;
chr4	transdecoder	CDS	26194200	26194465	.	+	2	gene_name 98012712|traf7; gene_id MSTRG.12607; transcript_id MSTRG.12607.3;
chr4	transdecoder	exon	26194200	26194796	.	+	.	gene_name 98012712|traf7; gene_id MSTRG.12607; transcript_id MSTRG.12607.2;
chr4	transdecoder	exon	26194200	26195140	.	+	.	gene_name 98012712|traf7; gene_id MSTRG.12607; transcript_id MSTRG.12607.3;
chr4	transdecoder	exon	26195009	26195140	.	+	.	gene_name 98012712|traf7; gene_id MSTRG.12607; transcript_id MSTRG.12607.2;
chr4	transdecoder	CDS	26195014	26195140	.	+	0	gene_name 98012712|traf7; gene_id MSTRG.12607; transcript_id MSTRG.12607.2;
chr4	transdecoder	CDS	26195014	26195140	.	+	0	gene_name 98012712|traf7; gene_id MSTRG.12607; transcript_id MSTRG.12607.3;
chr4	transdecoder	CDS	26195207	26195370	.	+	2	gene_name 98012712|traf7; gene_id MSTRG.12607; transcript_id MSTRG.12607.2;
chr4	transdecoder	CDS	26195207	26195370	.	+	2	gene_name 98012712|traf7; gene_id MSTRG.12607; transcript_id MSTRG.12607.3;
chr4	transdecoder	exon	26195207	26195370	.	+	.	gene_name 98012712|traf7; gene_id MSTRG.12607; transcript_id MSTRG.12607.2;
chr4	transdecoder	exon	26195207	26195370	.	+	.	gene_name 98012712|traf7; gene_id MSTRG.12607; transcript_id MSTRG.12607.3;
chr4	transdecoder	CDS	26197372	26197656	.	+	0	gene_name 98012712|traf7; gene_id MSTRG.12607; transcript_id MSTRG.12607.2;
chr4	transdecoder	CDS	26197372	26197656	.	+	0	gene_name 98012712|traf7; gene_id MSTRG.12607; transcript_id MSTRG.12607.3;
chr4	transdecoder	exon	26197372	26197656	.	+	.	gene_name 98012712|traf7; gene_id MSTRG.12607; transcript_id MSTRG.12607.2;
chr4	transdecoder	exon	26197372	26197656	.	+	.	gene_name 98012712|traf7; gene_id MSTRG.12607; transcript_id MSTRG.12607.3;
chr4	transdecoder	CDS	26202795	26202994	.	+	0	gene_name 98012712|traf7; gene_id MSTRG.12607; transcript_id MSTRG.12607.2;
chr4	transdecoder	CDS	26202795	26202994	.	+	0	gene_name 98012712|traf7; gene_id MSTRG.12607; transcript_id MSTRG.12607.3;
chr4	transdecoder	exon	26202795	26202994	.	+	.	gene_name 98012712|traf7; gene_id MSTRG.12607; transcript_id MSTRG.12607.2;
chr4	transdecoder	exon	26202795	26202994	.	+	.	gene_name 98012712|traf7; gene_id MSTRG.12607; transcript_id MSTRG.12607.3;
chr4	transdecoder	CDS	26217292	26217502	.	+	1	gene_name 98012712|traf7; gene_id MSTRG.12607; transcript_id MSTRG.12607.2;
chr4	transdecoder	CDS	26217292	26217502	.	+	1	gene_name 98012712|traf7; gene_id MSTRG.12607; transcript_id MSTRG.12607.3;
chr4	transdecoder	exon	26217292	26217502	.	+	.	gene_name 98012712|traf7; gene_id MSTRG.12607; transcript_id MSTRG.12607.2;
chr4	transdecoder	exon	26217292	26217502	.	+	.	gene_name 98012712|traf7; gene_id MSTRG.12607; transcript_id MSTRG.12607.3;
chr4	transdecoder	CDS	26217980	26218326	.	+	0	gene_name 98012712|traf7; gene_id MSTRG.12607; transcript_id MSTRG.12607.2;
chr4	transdecoder	CDS	26217980	26218326	.	+	0	gene_name 98012712|traf7; gene_id MSTRG.12607; transcript_id MSTRG.12607.3;
chr4	transdecoder	exon	26217980	26218326	.	+	.	gene_name 98012712|traf7; gene_id MSTRG.12607; transcript_id MSTRG.12607.2;
chr4	transdecoder	exon	26217980	26218326	.	+	.	gene_name 98012712|traf7; gene_id MSTRG.12607; transcript_id MSTRG.12607.3;
chr4	transdecoder	CDS	26219854	26220115	.	+	1	gene_name 98012712|traf7; gene_id MSTRG.12607; transcript_id MSTRG.12607.2;
chr4	transdecoder	CDS	26219854	26220115	.	+	1	gene_name 98012712|traf7; gene_id MSTRG.12607; transcript_id MSTRG.12607.3;
chr4	transdecoder	exon	26219854	26220115	.	+	.	gene_name 98012712|traf7; gene_id MSTRG.12607; transcript_id MSTRG.12607.2;
chr4	transdecoder	exon	26219854	26220115	.	+	.	gene_name 98012712|traf7; gene_id MSTRG.12607; transcript_id MSTRG.12607.3;
chr4	transdecoder	CDS	26222005	26222346	.	+	0	gene_name 98012712|traf7; gene_id MSTRG.12607; transcript_id MSTRG.12607.2;
chr4	transdecoder	CDS	26222005	26222346	.	+	0	gene_name 98012712|traf7; gene_id MSTRG.12607; transcript_id MSTRG.12607.3;
chr4	transdecoder	exon	26222005	26222870	.	+	.	gene_name 98012712|traf7; gene_id MSTRG.12607; transcript_id MSTRG.12607.2;
chr4	transdecoder	exon	26222005	26222870	.	+	.	gene_name 98012712|traf7; gene_id MSTRG.12607; transcript_id MSTRG.12607.3;
chr4	transdecoder	three_prime_utr	26222347	26222870	.	+	.	gene_name 98012712|traf7; gene_id MSTRG.12607; transcript_id MSTRG.12607.2;
chr4	transdecoder	three_prime_utr	26222347	26222870	.	+	.	gene_name 98012712|traf7; gene_id MSTRG.12607; transcript_id MSTRG.12607.3;
chr4	transdecoder	exon	26280110	26280414	.	+	.	gene_name 98204977|unknown-11029; gene_id MSTRG.12609; transcript_id MSTRG.12609.1;
chr4	transdecoder	five_prime_utr	26280110	26280414	.	+	.	gene_name 98204977|unknown-11029; gene_id MSTRG.12609; transcript_id MSTRG.12609.1;
chr4	transdecoder	gene	26280110	26295194	.	+	.	gene_name 98204977|unknown-11029; gene_id MSTRG.12609; transcript_id NA; gene_biotype protein_coding; Info ORF type:complete (+),score=79.01; ref_name 98204977|unknown-11029; class_code j,n; inherit_ref TRUE;
chr4	transdecoder	transcript	26280110	26295194	.	+	.	gene_name 98204977|unknown-11029; gene_id MSTRG.12609; transcript_id MSTRG.12609.1; gene_biotype protein_coding; Info ORF type:complete (+),score=79.01; ref_name 98204977|unknown-11029; class_code j,n; inherit_ref TRUE;
chr4	transdecoder	exon	26282940	26283122	.	+	.	gene_name 98204977|unknown-11029; gene_id MSTRG.12609; transcript_id MSTRG.12609.2;
chr4	transdecoder	five_prime_utr	26282940	26283122	.	+	.	gene_name 98204977|unknown-11029; gene_id MSTRG.12609; transcript_id MSTRG.12609.2;
chr4	transdecoder	transcript	26282940	26295194	.	+	.	gene_name 98204977|unknown-11029; gene_id MSTRG.12609; transcript_id MSTRG.12609.2; gene_biotype protein_coding; Info ORF type:complete (+),score=79.01; ref_name 98204977|unknown-11029; class_code j,n; inherit_ref TRUE;
chr4	transdecoder	exon	26287024	26287889	.	+	.	gene_name 98127779|unknown-8058; gene_id MSTRG.12610; transcript_id MSTRG.12610.1;
chr4	transdecoder	five_prime_utr	26287024	26287889	.	+	.	gene_name 98127779|unknown-8058; gene_id MSTRG.12610; transcript_id MSTRG.12610.1;
chr4	transdecoder	gene	26287024	26289743	.	+	.	gene_name 98127779|unknown-8058; gene_id MSTRG.12610; transcript_id NA; gene_biotype protein_coding; Info ORF type:complete (+),score=42.30,sp|Q96DM1|PGBD4_HUMAN|26.937|9.72e-19; ref_name 98127779|unknown-8058; class_code k; inherit_ref TRUE;
chr4	transdecoder	transcript	26287024	26289743	.	+	.	gene_name 98127779|unknown-8058; gene_id MSTRG.12610; transcript_id MSTRG.12610.1; gene_biotype protein_coding; Info ORF type:complete (+),score=42.30,sp|Q96DM1|PGBD4_HUMAN|26.937|9.72e-19; ref_name 98127779|unknown-8058; class_code k; inherit_ref TRUE;
chr4	transdecoder	five_prime_utr	26287971	26287976	.	+	.	gene_name 98127779|unknown-8058; gene_id MSTRG.12610; transcript_id MSTRG.12610.1;
chr4	transdecoder	exon	26287971	26289743	.	+	.	gene_name 98127779|unknown-8058; gene_id MSTRG.12610; transcript_id MSTRG.12610.1;
chr4	transdecoder	CDS	26287977	26289128	.	+	0	gene_name 98127779|unknown-8058; gene_id MSTRG.12610; transcript_id MSTRG.12610.1;
chr4	transdecoder	CDS	26289273	26289731	.	+	0	gene_name 98127779|unknown-8058; gene_id MSTRG.12610; transcript_id MSTRG.12610.1;
chr4	transdecoder	five_prime_utr	26289911	26290610	.	+	.	gene_name 98204977|unknown-11029; gene_id MSTRG.12609; transcript_id MSTRG.12609.3;
chr4	transdecoder	exon	26289911	26292144	.	+	.	gene_name 98204977|unknown-11029; gene_id MSTRG.12609; transcript_id MSTRG.12609.3;
chr4	transdecoder	transcript	26289911	26294820	.	+	.	gene_name 98204977|unknown-11029; gene_id MSTRG.12609; transcript_id MSTRG.12609.3; gene_biotype protein_coding; Info ORF type:complete (+),score=79.01; ref_name 98204977|unknown-11029; class_code j,n; inherit_ref TRUE;
chr4	transdecoder	five_prime_utr	26290594	26290610	.	+	.	gene_name 98204977|unknown-11029; gene_id MSTRG.12609; transcript_id MSTRG.12609.1;
chr4	transdecoder	five_prime_utr	26290594	26290610	.	+	.	gene_name 98204977|unknown-11029; gene_id MSTRG.12609; transcript_id MSTRG.12609.2;
chr4	transdecoder	exon	26290594	26292144	.	+	.	gene_name 98204977|unknown-11029; gene_id MSTRG.12609; transcript_id MSTRG.12609.1;
chr4	transdecoder	exon	26290594	26295194	.	+	.	gene_name 98204977|unknown-11029; gene_id MSTRG.12609; transcript_id MSTRG.12609.2;
chr4	transdecoder	CDS	26290611	26292144	.	+	0	gene_name 98204977|unknown-11029; gene_id MSTRG.12609; transcript_id MSTRG.12609.1;
chr4	transdecoder	CDS	26290611	26292144	.	+	0	gene_name 98204977|unknown-11029; gene_id MSTRG.12609; transcript_id MSTRG.12609.3;
chr4	transdecoder	CDS	26290611	26292170	.	+	0	gene_name 98204977|unknown-11029; gene_id MSTRG.12609; transcript_id MSTRG.12609.2;
chr4	transdecoder	five_prime_utr	26290958	26290958	.	+	.	gene_name 98204977|unknown-11029; gene_id MSTRG.12609; transcript_id MSTRG.12609.4;
chr4	transdecoder	exon	26290958	26292144	.	+	.	gene_name 98204977|unknown-11029; gene_id MSTRG.12609; transcript_id MSTRG.12609.4;
chr4	transdecoder	transcript	26290958	26294820	.	+	.	gene_name 98204977|unknown-11029; gene_id MSTRG.12609; transcript_id MSTRG.12609.4; gene_biotype protein_coding; Info ORF type:complete (+),score=79.01; ref_name 98204977|unknown-11029; class_code j,n; inherit_ref TRUE;
chr4	transdecoder	CDS	26290959	26292144	.	+	0	gene_name 98204977|unknown-11029; gene_id MSTRG.12609; transcript_id MSTRG.12609.4;
chr4	transdecoder	three_prime_utr	26292171	26295194	.	+	.	gene_name 98204977|unknown-11029; gene_id MSTRG.12609; transcript_id MSTRG.12609.2;
chr4	transdecoder	CDS	26294138	26294259	.	+	2	gene_name 98204977|unknown-11029; gene_id MSTRG.12609; transcript_id MSTRG.12609.3;
chr4	transdecoder	exon	26294138	26294820	.	+	.	gene_name 98204977|unknown-11029; gene_id MSTRG.12609; transcript_id MSTRG.12609.3;
chr4	transdecoder	three_prime_utr	26294260	26294820	.	+	.	gene_name 98204977|unknown-11029; gene_id MSTRG.12609; transcript_id MSTRG.12609.3;
chr4	transdecoder	CDS	26294523	26294530	.	+	2	gene_name 98204977|unknown-11029; gene_id MSTRG.12609; transcript_id MSTRG.12609.4;
chr4	transdecoder	exon	26294523	26294820	.	+	.	gene_name 98204977|unknown-11029; gene_id MSTRG.12609; transcript_id MSTRG.12609.4;
chr4	transdecoder	three_prime_utr	26294531	26294820	.	+	.	gene_name 98204977|unknown-11029; gene_id MSTRG.12609; transcript_id MSTRG.12609.4;
chr4	transdecoder	CDS	26294821	26294972	.	+	2	gene_name 98204977|unknown-11029; gene_id MSTRG.12609; transcript_id MSTRG.12609.1;
chr4	transdecoder	exon	26294821	26295194	.	+	.	gene_name 98204977|unknown-11029; gene_id MSTRG.12609; transcript_id MSTRG.12609.1;
chr4	transdecoder	three_prime_utr	26294973	26295194	.	+	.	gene_name 98204977|unknown-11029; gene_id MSTRG.12609; transcript_id MSTRG.12609.1;
chr4	transdecoder	three_prime_utr	26312705	26313004	.	-	.	gene_name 98204708|trpm3-28; gene_id MSTRG.12611; transcript_id MSTRG.12611.1;
chr4	transdecoder	exon	26312705	26315108	.	-	.	gene_name 98204708|trpm3-28; gene_id MSTRG.12611; transcript_id MSTRG.12611.1;
chr4	transdecoder	gene	26312705	26331492	.	-	.	gene_name 98204708|trpm3-28; gene_id MSTRG.12611; transcript_id NA; gene_biotype protein_coding; Info ORF type:complete (+),score=123.08,sp|Q9HCF6|TRPM3_HUMAN|24.701|9.39e-10; ref_name 98204708|trpm3-28; class_code =,c,j; inherit_ref TRUE;
chr4	transdecoder	transcript	26312705	26331492	.	-	.	gene_name 98204708|trpm3-28; gene_id MSTRG.12611; transcript_id MSTRG.12611.1; gene_biotype protein_coding; Info ORF type:complete (+),score=123.08,sp|Q9HCF6|TRPM3_HUMAN|24.701|9.39e-10; ref_name 98204708|trpm3-28; class_code =,c,j; inherit_ref TRUE;
chr4	transdecoder	three_prime_utr	26312947	26313218	.	-	.	gene_name 98204708|trpm3-28; gene_id MSTRG.12611; transcript_id MSTRG.12611.2;
chr4	transdecoder	exon	26312947	26313228	.	-	.	gene_name 98204708|trpm3-28; gene_id MSTRG.12611; transcript_id MSTRG.12611.2;
chr4	transdecoder	transcript	26312947	26315987	.	-	.	gene_name 98204708|trpm3-28; gene_id MSTRG.12611; transcript_id MSTRG.12611.2; gene_biotype protein_coding; Info ORF type:complete (+),score=123.08,sp|Q9HCF6|TRPM3_HUMAN|24.701|9.39e-10; ref_name 98204708|trpm3-28; class_code =,c,j; inherit_ref TRUE;
chr4	transdecoder	CDS	26313005	26315108	.	-	1	gene_name 98204708|trpm3-28; gene_id MSTRG.12611; transcript_id MSTRG.12611.1;
chr4	transdecoder	CDS	26313219	26313228	.	-	1	gene_name 98204708|trpm3-28; gene_id MSTRG.12611; transcript_id MSTRG.12611.2;
chr4	transdecoder	CDS	26314835	26315108	.	-	1	gene_name 98204708|trpm3-28; gene_id MSTRG.12611; transcript_id MSTRG.12611.3;
chr4	transdecoder	exon	26314835	26315108	.	-	.	gene_name 98204708|trpm3-28; gene_id MSTRG.12611; transcript_id MSTRG.12611.3;
chr4	transdecoder	transcript	26314835	26331492	.	-	.	gene_name 98204708|trpm3-28; gene_id MSTRG.12611; transcript_id MSTRG.12611.3; gene_biotype protein_coding; Info ORF type:complete (+),score=123.08,sp|Q9HCF6|TRPM3_HUMAN|24.701|9.39e-10; ref_name 98204708|trpm3-28; class_code =,c,j; inherit_ref TRUE;
chr4	transdecoder	CDS	26315512	26315822	.	-	0	gene_name 98204708|trpm3-28; gene_id MSTRG.12611; transcript_id MSTRG.12611.3;
chr4	transdecoder	exon	26315512	26315892	.	-	.	gene_name 98204708|trpm3-28; gene_id MSTRG.12611; transcript_id MSTRG.12611.3;
chr4	transdecoder	CDS	26315512	26315987	.	-	0	gene_name 98204708|trpm3-28; gene_id MSTRG.12611; transcript_id MSTRG.12611.1;
chr4	transdecoder	CDS	26315512	26315987	.	-	0	gene_name 98204708|trpm3-28; gene_id MSTRG.12611; transcript_id MSTRG.12611.2;
chr4	transdecoder	exon	26315512	26315987	.	-	.	gene_name 98204708|trpm3-28; gene_id MSTRG.12611; transcript_id MSTRG.12611.1;
chr4	transdecoder	exon	26315512	26315987	.	-	.	gene_name 98204708|trpm3-28; gene_id MSTRG.12611; transcript_id MSTRG.12611.2;
chr4	transdecoder	five_prime_utr	26315823	26315892	.	-	.	gene_name 98204708|trpm3-28; gene_id MSTRG.12611; transcript_id MSTRG.12611.3;
chr4	transdecoder	CDS	26327940	26328023	.	-	0	gene_name 98204708|trpm3-28; gene_id MSTRG.12611; transcript_id MSTRG.12611.1;
chr4	transdecoder	exon	26327940	26328023	.	-	.	gene_name 98204708|trpm3-28; gene_id MSTRG.12611; transcript_id MSTRG.12611.1;
chr4	transdecoder	exon	26327940	26328023	.	-	.	gene_name 98204708|trpm3-28; gene_id MSTRG.12611; transcript_id MSTRG.12611.3;
chr4	transdecoder	five_prime_utr	26327940	26328023	.	-	.	gene_name 98204708|trpm3-28; gene_id MSTRG.12611; transcript_id MSTRG.12611.3;
chr4	transdecoder	exon	26331390	26331492	.	-	.	gene_name 98204708|trpm3-28; gene_id MSTRG.12611; transcript_id MSTRG.12611.1;
chr4	transdecoder	exon	26331390	26331492	.	-	.	gene_name 98204708|trpm3-28; gene_id MSTRG.12611; transcript_id MSTRG.12611.3;
chr4	transdecoder	five_prime_utr	26331390	26331492	.	-	.	gene_name 98204708|trpm3-28; gene_id MSTRG.12611; transcript_id MSTRG.12611.1;
chr4	transdecoder	five_prime_utr	26331390	26331492	.	-	.	gene_name 98204708|trpm3-28; gene_id MSTRG.12611; transcript_id MSTRG.12611.3;
chr4	YD_filtered	miRNA	26332149	26332167	88	+	.	gene_id "PB_241"; transcript_id "PB_241"; gene_name "hmi-mir-2056-b"; miRNA "hmi-mir-2056-b-5p"; pre_miRNA "hmi-mir-2056-b"; strand "star";
chr4	YD_filtered	pre_miRNA	26332149	26332201	88	+	.	gene_id "PB_241"; transcript_id "PB_241"; gene_name "hmi-mir-2056-b"; miRNA "hmi-mir-2056-b"; pre_miRNA "hmi-mir-2056-b";
chr4	YD_filtered	miRNA	26332181	26332201	88	+	.	gene_id "PB_241"; transcript_id "PB_241"; gene_name "hmi-mir-2056-b"; miRNA "hmi-mir-2056-b-3p"; pre_miRNA "hmi-mir-2056-b"; strand "mature";
chr4	transdecoder	five_prime_utr	26350126	26350189	.	+	.	gene_name 98003826|cf161; gene_id MSTRG.12612; transcript_id MSTRG.12612.1;
chr4	transdecoder	exon	26350126	26350990	.	+	.	gene_name 98003826|cf161; gene_id MSTRG.12612; transcript_id MSTRG.12612.1;
chr4	transdecoder	gene	26350126	26350990	.	+	.	gene_name 98003826|cf161; gene_id MSTRG.12612; transcript_id NA; gene_biotype protein_coding; Info ORF type:complete (-),score=39.00,sp|Q6P656|CF161_HUMAN|32.197|2.20e-42; ref_name 98003826|cf161; class_code =; inherit_ref TRUE;
chr4	transdecoder	transcript	26350126	26350990	.	+	.	gene_name 98003826|cf161; gene_id MSTRG.12612; transcript_id MSTRG.12612.1; gene_biotype protein_coding; Info ORF type:complete (-),score=39.00,sp|Q6P656|CF161_HUMAN|32.197|2.20e-42; ref_name 98003826|cf161; class_code =; inherit_ref TRUE;
chr4	transdecoder	CDS	26350190	26350927	.	+	0	gene_name 98003826|cf161; gene_id MSTRG.12612; transcript_id MSTRG.12612.1;
chr4	transdecoder	three_prime_utr	26350928	26350990	.	+	.	gene_name 98003826|cf161; gene_id MSTRG.12612; transcript_id MSTRG.12612.1;
chr4	StringTie	exon	26353889	26354283	.	.	.	gene_name 98306361|unknown-17961; gene_id MSTRG.12613; transcript_id MSTRG.12613.1;
chr4	StringTie	transcript	26353889	26354283	.	.	.	gene_name 98306361|unknown-17961; gene_id MSTRG.12613; transcript_id MSTRG.12613.1; gene_biotype non-coding; Info NA; ref_name -; class_code u; inherit_ref FALSE;
chr4	StringTie	exon	26360644	26361820	.	.	.	gene_name 98306362|unknown-17962; gene_id MSTRG.12614; transcript_id MSTRG.12614.1;
chr4	StringTie	transcript	26360644	26361820	.	.	.	gene_name 98306362|unknown-17962; gene_id MSTRG.12614; transcript_id MSTRG.12614.1; gene_biotype non-coding; Info NA; ref_name -; class_code u; inherit_ref FALSE;
chr4	StringTie	exon	26362663	26363015	.	.	.	gene_name 98306363|unknown-17963; gene_id MSTRG.12615; transcript_id MSTRG.12615.1;
chr4	StringTie	transcript	26362663	26363015	.	.	.	gene_name 98306363|unknown-17963; gene_id MSTRG.12615; transcript_id MSTRG.12615.1; gene_biotype non-coding; Info NA; ref_name -; class_code u; inherit_ref FALSE;
chr4	transdecoder	five_prime_utr	26370803	26370879	.	+	.	gene_name 98019391|h2ay-2; gene_id MSTRG.12616; transcript_id MSTRG.12616.1;
chr4	transdecoder	exon	26370803	26372057	.	+	.	gene_name 98019391|h2ay-2; gene_id MSTRG.12616; transcript_id MSTRG.12616.1;
chr4	transdecoder	gene	26370803	26372057	.	+	.	gene_name 98019391|h2ay-2; gene_id MSTRG.12616; transcript_id NA; gene_biotype protein_coding; Info ORF type:complete (-),score=68.60,sp|O75367|H2AY_HUMAN|42.424|2.23e-75; ref_name 98019391|h2ay-2; class_code =; inherit_ref TRUE;
chr4	transdecoder	transcript	26370803	26372057	.	+	.	gene_name 98019391|h2ay-2; gene_id MSTRG.12616; transcript_id MSTRG.12616.1; gene_biotype protein_coding; Info ORF type:complete (-),score=68.60,sp|O75367|H2AY_HUMAN|42.424|2.23e-75; ref_name 98019391|h2ay-2; class_code =; inherit_ref TRUE;
chr4	transdecoder	CDS	26370880	26371953	.	+	0	gene_name 98019391|h2ay-2; gene_id MSTRG.12616; transcript_id MSTRG.12616.1;
chr4	transdecoder	three_prime_utr	26371954	26372057	.	+	.	gene_name 98019391|h2ay-2; gene_id MSTRG.12616; transcript_id MSTRG.12616.1;
chr4	transdecoder	three_prime_utr	26377250	26377337	.	-	.	gene_name 98002213|unknown-9266; gene_id MSTRG.12617; transcript_id MSTRG.12617.1;
chr4	transdecoder	three_prime_utr	26377250	26377337	.	-	.	gene_name 98002213|unknown-9266; gene_id MSTRG.12617; transcript_id MSTRG.12617.2;
chr4	transdecoder	exon	26377250	26377498	.	-	.	gene_name 98002213|unknown-9266; gene_id MSTRG.12617; transcript_id MSTRG.12617.1;
chr4	transdecoder	exon	26377250	26377498	.	-	.	gene_name 98002213|unknown-9266; gene_id MSTRG.12617; transcript_id MSTRG.12617.2;
chr4	transdecoder	gene	26377250	26382741	.	-	.	gene_name 98002213|unknown-9266; gene_id MSTRG.12617; transcript_id NA; gene_biotype protein_coding; Info ORF type:complete (+),score=66.97; ref_name 98002213|unknown-9266; class_code =,j; inherit_ref TRUE;
chr4	transdecoder	transcript	26377250	26382741	.	-	.	gene_name 98002213|unknown-9266; gene_id MSTRG.12617; transcript_id MSTRG.12617.1; gene_biotype protein_coding; Info ORF type:complete (+),score=66.97; ref_name 98002213|unknown-9266; class_code =,j; inherit_ref TRUE;
chr4	transdecoder	transcript	26377250	26382741	.	-	.	gene_name 98002213|unknown-9266; gene_id MSTRG.12617; transcript_id MSTRG.12617.2; gene_biotype protein_coding; Info ORF type:complete (+),score=66.97; ref_name 98002213|unknown-9266; class_code =,j; inherit_ref TRUE;
chr4	transdecoder	three_prime_utr	26377260	26377337	.	-	.	gene_name 98002213|unknown-9266; gene_id MSTRG.12617; transcript_id MSTRG.12617.3;
chr4	transdecoder	exon	26377260	26377498	.	-	.	gene_name 98002213|unknown-9266; gene_id MSTRG.12617; transcript_id MSTRG.12617.3;
chr4	transdecoder	transcript	26377260	26382741	.	-	.	gene_name 98002213|unknown-9266; gene_id MSTRG.12617; transcript_id MSTRG.12617.3; gene_biotype protein_coding; Info ORF type:complete (+),score=66.97; ref_name 98002213|unknown-9266; class_code =,j; inherit_ref TRUE;
chr4	transdecoder	CDS	26377338	26377498	.	-	2	gene_name 98002213|unknown-9266; gene_id MSTRG.12617; transcript_id MSTRG.12617.1;
chr4	transdecoder	CDS	26377338	26377498	.	-	2	gene_name 98002213|unknown-9266; gene_id MSTRG.12617; transcript_id MSTRG.12617.2;
chr4	transdecoder	CDS	26377338	26377498	.	-	2	gene_name 98002213|unknown-9266; gene_id MSTRG.12617; transcript_id MSTRG.12617.3;
chr4	transdecoder	CDS	26377544	26378060	.	-	0	gene_name 98002213|unknown-9266; gene_id MSTRG.12617; transcript_id MSTRG.12617.3;
chr4	transdecoder	exon	26377544	26378089	.	-	.	gene_name 98002213|unknown-9266; gene_id MSTRG.12617; transcript_id MSTRG.12617.3;
chr4	transdecoder	CDS	26377544	26379086	.	-	0	gene_name 98002213|unknown-9266; gene_id MSTRG.12617; transcript_id MSTRG.12617.1;
chr4	transdecoder	CDS	26377544	26379086	.	-	0	gene_name 98002213|unknown-9266; gene_id MSTRG.12617; transcript_id MSTRG.12617.2;
chr4	transdecoder	exon	26377544	26379120	.	-	.	gene_name 98002213|unknown-9266; gene_id MSTRG.12617; transcript_id MSTRG.12617.1;
chr4	transdecoder	exon	26377544	26379140	.	-	.	gene_name 98002213|unknown-9266; gene_id MSTRG.12617; transcript_id MSTRG.12617.2;
chr4	transdecoder	five_prime_utr	26378061	26378089	.	-	.	gene_name 98002213|unknown-9266; gene_id MSTRG.12617; transcript_id MSTRG.12617.3;
chr4	transdecoder	five_prime_utr	26379087	26379120	.	-	.	gene_name 98002213|unknown-9266; gene_id MSTRG.12617; transcript_id MSTRG.12617.1;
chr4	transdecoder	five_prime_utr	26379087	26379140	.	-	.	gene_name 98002213|unknown-9266; gene_id MSTRG.12617; transcript_id MSTRG.12617.2;
chr4	transdecoder	exon	26382616	26382741	.	-	.	gene_name 98002213|unknown-9266; gene_id MSTRG.12617; transcript_id MSTRG.12617.1;
chr4	transdecoder	exon	26382616	26382741	.	-	.	gene_name 98002213|unknown-9266; gene_id MSTRG.12617; transcript_id MSTRG.12617.2;
chr4	transdecoder	exon	26382616	26382741	.	-	.	gene_name 98002213|unknown-9266; gene_id MSTRG.12617; transcript_id MSTRG.12617.3;
chr4	transdecoder	five_prime_utr	26382616	26382741	.	-	.	gene_name 98002213|unknown-9266; gene_id MSTRG.12617; transcript_id MSTRG.12617.1;
chr4	transdecoder	five_prime_utr	26382616	26382741	.	-	.	gene_name 98002213|unknown-9266; gene_id MSTRG.12617; transcript_id MSTRG.12617.2;
chr4	transdecoder	five_prime_utr	26382616	26382741	.	-	.	gene_name 98002213|unknown-9266; gene_id MSTRG.12617; transcript_id MSTRG.12617.3;
chr4	transdecoder	three_prime_utr	26390604	26390663	.	-	.	gene_name 98123504|clpp; gene_id MSTRG.12618; transcript_id MSTRG.12618.1;
chr4	transdecoder	three_prime_utr	26390604	26390663	.	-	.	gene_name 98123504|clpp; gene_id MSTRG.12618; transcript_id MSTRG.12618.2;
chr4	transdecoder	exon	26390604	26390761	.	-	.	gene_name 98123504|clpp; gene_id MSTRG.12618; transcript_id MSTRG.12618.1;
chr4	transdecoder	exon	26390604	26390761	.	-	.	gene_name 98123504|clpp; gene_id MSTRG.12618; transcript_id MSTRG.12618.2;
chr4	transdecoder	transcript	26390604	26422343	.	-	.	gene_name 98123504|clpp; gene_id MSTRG.12618; transcript_id MSTRG.12618.2; gene_biotype protein_coding; Info ORF type:5prime_partial (+),score=30.80,sp|Q16740|CLPP_HUMAN|65.421|4.84e-103; ref_name 98123504|clpp; class_code j,k; inherit_ref TRUE;
chr4	transdecoder	gene	26390604	26428711	.	-	.	gene_name 98123504|clpp; gene_id MSTRG.12618; transcript_id NA; gene_biotype protein_coding; Info ORF type:5prime_partial (+),score=30.80,sp|Q16740|CLPP_HUMAN|65.421|4.84e-103; ref_name 98123504|clpp; class_code j,k; inherit_ref TRUE;
chr4	transdecoder	transcript	26390604	26428711	.	-	.	gene_name 98123504|clpp; gene_id MSTRG.12618; transcript_id MSTRG.12618.1; gene_biotype protein_coding; Info ORF type:5prime_partial (+),score=30.80,sp|Q16740|CLPP_HUMAN|65.421|4.84e-103; ref_name 98123504|clpp; class_code j,k; inherit_ref TRUE;
chr4	transdecoder	CDS	26390664	26390761	.	-	2	gene_name 98123504|clpp; gene_id MSTRG.12618; transcript_id MSTRG.12618.1;
chr4	transdecoder	CDS	26390664	26390761	.	-	2	gene_name 98123504|clpp; gene_id MSTRG.12618; transcript_id MSTRG.12618.2;
chr4	transdecoder	CDS	26398160	26398265	.	-	0	gene_name 98123504|clpp; gene_id MSTRG.12618; transcript_id MSTRG.12618.1;
chr4	transdecoder	CDS	26398160	26398265	.	-	0	gene_name 98123504|clpp; gene_id MSTRG.12618; transcript_id MSTRG.12618.2;
chr4	transdecoder	exon	26398160	26398265	.	-	.	gene_name 98123504|clpp; gene_id MSTRG.12618; transcript_id MSTRG.12618.1;
chr4	transdecoder	exon	26398160	26398265	.	-	.	gene_name 98123504|clpp; gene_id MSTRG.12618; transcript_id MSTRG.12618.2;
chr4	transdecoder	CDS	26419207	26419394	.	-	2	gene_name 98123504|clpp; gene_id MSTRG.12618; transcript_id MSTRG.12618.1;
chr4	transdecoder	CDS	26419207	26419394	.	-	2	gene_name 98123504|clpp; gene_id MSTRG.12618; transcript_id MSTRG.12618.2;
chr4	transdecoder	exon	26419207	26419394	.	-	.	gene_name 98123504|clpp; gene_id MSTRG.12618; transcript_id MSTRG.12618.1;
chr4	transdecoder	exon	26419207	26419394	.	-	.	gene_name 98123504|clpp; gene_id MSTRG.12618; transcript_id MSTRG.12618.2;
chr4	transdecoder	CDS	26419464	26419482	.	-	0	gene_name 98123504|clpp; gene_id MSTRG.12618; transcript_id MSTRG.12618.2;
chr4	transdecoder	CDS	26419464	26419560	.	-	0	gene_name 98123504|clpp; gene_id MSTRG.12618; transcript_id MSTRG.12618.1;
chr4	transdecoder	exon	26419464	26419560	.	-	.	gene_name 98123504|clpp; gene_id MSTRG.12618; transcript_id MSTRG.12618.1;
chr4	transdecoder	exon	26419464	26419560	.	-	.	gene_name 98123504|clpp; gene_id MSTRG.12618; transcript_id MSTRG.12618.2;
chr4	transdecoder	five_prime_utr	26419483	26419560	.	-	.	gene_name 98123504|clpp; gene_id MSTRG.12618; transcript_id MSTRG.12618.2;
chr4	transdecoder	exon	26419629	26419704	.	-	.	gene_name 98123504|clpp; gene_id MSTRG.12618; transcript_id MSTRG.12618.2;
chr4	transdecoder	five_prime_utr	26419629	26419704	.	-	.	gene_name 98123504|clpp; gene_id MSTRG.12618; transcript_id MSTRG.12618.2;
chr4	transdecoder	CDS	26419633	26419704	.	-	0	gene_name 98123504|clpp; gene_id MSTRG.12618; transcript_id MSTRG.12618.1;
chr4	transdecoder	exon	26419633	26419704	.	-	.	gene_name 98123504|clpp; gene_id MSTRG.12618; transcript_id MSTRG.12618.1;
chr4	transdecoder	CDS	26419747	26419812	.	-	0	gene_name 98123504|clpp; gene_id MSTRG.12618; transcript_id MSTRG.12618.1;
chr4	transdecoder	exon	26419747	26419812	.	-	.	gene_name 98123504|clpp; gene_id MSTRG.12618; transcript_id MSTRG.12618.1;
chr4	transdecoder	exon	26419747	26419812	.	-	.	gene_name 98123504|clpp; gene_id MSTRG.12618; transcript_id MSTRG.12618.2;
chr4	transdecoder	five_prime_utr	26419747	26419812	.	-	.	gene_name 98123504|clpp; gene_id MSTRG.12618; transcript_id MSTRG.12618.2;
chr4	transdecoder	CDS	26422308	26422341	.	-	1	gene_name 98123504|clpp; gene_id MSTRG.12618; transcript_id MSTRG.12618.1;
chr4	transdecoder	exon	26422308	26422341	.	-	.	gene_name 98123504|clpp; gene_id MSTRG.12618; transcript_id MSTRG.12618.1;
chr4	transdecoder	exon	26422308	26422343	.	-	.	gene_name 98123504|clpp; gene_id MSTRG.12618; transcript_id MSTRG.12618.2;
chr4	transdecoder	five_prime_utr	26422308	26422343	.	-	.	gene_name 98123504|clpp; gene_id MSTRG.12618; transcript_id MSTRG.12618.2;
chr4	transdecoder	CDS	26428695	26428711	.	-	0	gene_name 98123504|clpp; gene_id MSTRG.12618; transcript_id MSTRG.12618.1;
chr4	transdecoder	exon	26428695	26428711	.	-	.	gene_name 98123504|clpp; gene_id MSTRG.12618; transcript_id MSTRG.12618.1;
chr4	transdecoder	exon	26451373	26451457	.	+	.	gene_name 98001515|bl1s2; gene_id MSTRG.12619; transcript_id MSTRG.12619.1;
chr4	transdecoder	five_prime_utr	26451373	26451457	.	+	.	gene_name 98001515|bl1s2; gene_id MSTRG.12619; transcript_id MSTRG.12619.1;
chr4	transdecoder	gene	26451373	26457575	.	+	.	gene_name 98001515|bl1s2; gene_id MSTRG.12619; transcript_id NA; gene_biotype protein_coding; Info ORF type:complete (+),score=25.79,sp|Q6QNY1|BL1S2_HUMAN|45.000|1.96e-23; ref_name 98001515|bl1s2; class_code j; inherit_ref TRUE;
chr4	transdecoder	transcript	26451373	26457575	.	+	.	gene_name 98001515|bl1s2; gene_id MSTRG.12619; transcript_id MSTRG.12619.1; gene_biotype protein_coding; Info ORF type:complete (+),score=25.79,sp|Q6QNY1|BL1S2_HUMAN|45.000|1.96e-23; ref_name 98001515|bl1s2; class_code j; inherit_ref TRUE;
chr4	transdecoder	exon	26451387	26451778	.	+	.	gene_name 98001515|bl1s2; gene_id MSTRG.12619; transcript_id MSTRG.12619.2;
chr4	transdecoder	five_prime_utr	26451387	26451778	.	+	.	gene_name 98001515|bl1s2; gene_id MSTRG.12619; transcript_id MSTRG.12619.2;
chr4	transdecoder	transcript	26451387	26457575	.	+	.	gene_name 98001515|bl1s2; gene_id MSTRG.12619; transcript_id MSTRG.12619.2; gene_biotype protein_coding; Info ORF type:complete (+),score=25.79,sp|Q6QNY1|BL1S2_HUMAN|45.000|1.96e-23; ref_name 98001515|bl1s2; class_code j; inherit_ref TRUE;
chr4	transdecoder	exon	26451435	26452631	.	+	.	gene_name 98001515|bl1s2; gene_id MSTRG.12619; transcript_id MSTRG.12619.3;
chr4	transdecoder	five_prime_utr	26451435	26452631	.	+	.	gene_name 98001515|bl1s2; gene_id MSTRG.12619; transcript_id MSTRG.12619.3;
chr4	transdecoder	transcript	26451435	26457575	.	+	.	gene_name 98001515|bl1s2; gene_id MSTRG.12619; transcript_id MSTRG.12619.3; gene_biotype protein_coding; Info ORF type:complete (+),score=25.79,sp|Q6QNY1|BL1S2_HUMAN|45.000|1.96e-23; ref_name 98001515|bl1s2; class_code j; inherit_ref TRUE;
chr4	transdecoder	exon	26451484	26451628	.	+	.	gene_name 98001515|bl1s2; gene_id MSTRG.12619; transcript_id MSTRG.12619.4;
chr4	transdecoder	five_prime_utr	26451484	26451628	.	+	.	gene_name 98001515|bl1s2; gene_id MSTRG.12619; transcript_id MSTRG.12619.4;
chr4	transdecoder	transcript	26451484	26457575	.	+	.	gene_name 98001515|bl1s2; gene_id MSTRG.12619; transcript_id MSTRG.12619.4; gene_biotype protein_coding; Info ORF type:complete (+),score=25.79,sp|Q6QNY1|BL1S2_HUMAN|45.000|1.96e-23; ref_name 98001515|bl1s2; class_code j; inherit_ref TRUE;
chr4	transdecoder	five_prime_utr	26452969	26452976	.	+	.	gene_name 98001515|bl1s2; gene_id MSTRG.12619; transcript_id MSTRG.12619.1;
chr4	transdecoder	five_prime_utr	26452969	26452976	.	+	.	gene_name 98001515|bl1s2; gene_id MSTRG.12619; transcript_id MSTRG.12619.2;
chr4	transdecoder	five_prime_utr	26452969	26452976	.	+	.	gene_name 98001515|bl1s2; gene_id MSTRG.12619; transcript_id MSTRG.12619.3;
chr4	transdecoder	five_prime_utr	26452969	26452976	.	+	.	gene_name 98001515|bl1s2; gene_id MSTRG.12619; transcript_id MSTRG.12619.4;
chr4	transdecoder	exon	26452969	26453085	.	+	.	gene_name 98001515|bl1s2; gene_id MSTRG.12619; transcript_id MSTRG.12619.1;
chr4	transdecoder	exon	26452969	26453085	.	+	.	gene_name 98001515|bl1s2; gene_id MSTRG.12619; transcript_id MSTRG.12619.2;
chr4	transdecoder	exon	26452969	26453085	.	+	.	gene_name 98001515|bl1s2; gene_id MSTRG.12619; transcript_id MSTRG.12619.3;
chr4	transdecoder	exon	26452969	26453085	.	+	.	gene_name 98001515|bl1s2; gene_id MSTRG.12619; transcript_id MSTRG.12619.4;
chr4	transdecoder	CDS	26452977	26453085	.	+	0	gene_name 98001515|bl1s2; gene_id MSTRG.12619; transcript_id MSTRG.12619.1;
chr4	transdecoder	CDS	26452977	26453085	.	+	0	gene_name 98001515|bl1s2; gene_id MSTRG.12619; transcript_id MSTRG.12619.2;
chr4	transdecoder	CDS	26452977	26453085	.	+	0	gene_name 98001515|bl1s2; gene_id MSTRG.12619; transcript_id MSTRG.12619.3;
chr4	transdecoder	CDS	26452977	26453085	.	+	0	gene_name 98001515|bl1s2; gene_id MSTRG.12619; transcript_id MSTRG.12619.4;
chr4	transdecoder	CDS	26453130	26453249	.	+	2	gene_name 98001515|bl1s2; gene_id MSTRG.12619; transcript_id MSTRG.12619.1;
chr4	transdecoder	CDS	26453130	26453249	.	+	2	gene_name 98001515|bl1s2; gene_id MSTRG.12619; transcript_id MSTRG.12619.2;
chr4	transdecoder	CDS	26453130	26453249	.	+	2	gene_name 98001515|bl1s2; gene_id MSTRG.12619; transcript_id MSTRG.12619.3;
chr4	transdecoder	CDS	26453130	26453249	.	+	2	gene_name 98001515|bl1s2; gene_id MSTRG.12619; transcript_id MSTRG.12619.4;
chr4	transdecoder	exon	26453130	26453249	.	+	.	gene_name 98001515|bl1s2; gene_id MSTRG.12619; transcript_id MSTRG.12619.1;
chr4	transdecoder	exon	26453130	26453249	.	+	.	gene_name 98001515|bl1s2; gene_id MSTRG.12619; transcript_id MSTRG.12619.2;
chr4	transdecoder	exon	26453130	26453249	.	+	.	gene_name 98001515|bl1s2; gene_id MSTRG.12619; transcript_id MSTRG.12619.3;
chr4	transdecoder	exon	26453130	26453249	.	+	.	gene_name 98001515|bl1s2; gene_id MSTRG.12619; transcript_id MSTRG.12619.4;
chr4	transdecoder	CDS	26453325	26453429	.	+	2	gene_name 98001515|bl1s2; gene_id MSTRG.12619; transcript_id MSTRG.12619.1;
chr4	transdecoder	CDS	26453325	26453429	.	+	2	gene_name 98001515|bl1s2; gene_id MSTRG.12619; transcript_id MSTRG.12619.2;
chr4	transdecoder	CDS	26453325	26453429	.	+	2	gene_name 98001515|bl1s2; gene_id MSTRG.12619; transcript_id MSTRG.12619.3;
chr4	transdecoder	CDS	26453325	26453429	.	+	2	gene_name 98001515|bl1s2; gene_id MSTRG.12619; transcript_id MSTRG.12619.4;
chr4	transdecoder	exon	26453325	26453429	.	+	.	gene_name 98001515|bl1s2; gene_id MSTRG.12619; transcript_id MSTRG.12619.1;
chr4	transdecoder	exon	26453325	26453429	.	+	.	gene_name 98001515|bl1s2; gene_id MSTRG.12619; transcript_id MSTRG.12619.2;
chr4	transdecoder	exon	26453325	26453429	.	+	.	gene_name 98001515|bl1s2; gene_id MSTRG.12619; transcript_id MSTRG.12619.3;
chr4	transdecoder	exon	26453325	26453429	.	+	.	gene_name 98001515|bl1s2; gene_id MSTRG.12619; transcript_id MSTRG.12619.4;
chr4	transdecoder	CDS	26457439	26457467	.	+	2	gene_name 98001515|bl1s2; gene_id MSTRG.12619; transcript_id MSTRG.12619.1;
chr4	transdecoder	CDS	26457439	26457467	.	+	2	gene_name 98001515|bl1s2; gene_id MSTRG.12619; transcript_id MSTRG.12619.2;
chr4	transdecoder	CDS	26457439	26457467	.	+	2	gene_name 98001515|bl1s2; gene_id MSTRG.12619; transcript_id MSTRG.12619.3;
chr4	transdecoder	CDS	26457439	26457467	.	+	2	gene_name 98001515|bl1s2; gene_id MSTRG.12619; transcript_id MSTRG.12619.4;
chr4	transdecoder	exon	26457439	26457575	.	+	.	gene_name 98001515|bl1s2; gene_id MSTRG.12619; transcript_id MSTRG.12619.1;
chr4	transdecoder	exon	26457439	26457575	.	+	.	gene_name 98001515|bl1s2; gene_id MSTRG.12619; transcript_id MSTRG.12619.2;
chr4	transdecoder	exon	26457439	26457575	.	+	.	gene_name 98001515|bl1s2; gene_id MSTRG.12619; transcript_id MSTRG.12619.3;
chr4	transdecoder	exon	26457439	26457575	.	+	.	gene_name 98001515|bl1s2; gene_id MSTRG.12619; transcript_id MSTRG.12619.4;
chr4	transdecoder	three_prime_utr	26457468	26457575	.	+	.	gene_name 98001515|bl1s2; gene_id MSTRG.12619; transcript_id MSTRG.12619.1;
chr4	transdecoder	three_prime_utr	26457468	26457575	.	+	.	gene_name 98001515|bl1s2; gene_id MSTRG.12619; transcript_id MSTRG.12619.2;
chr4	transdecoder	three_prime_utr	26457468	26457575	.	+	.	gene_name 98001515|bl1s2; gene_id MSTRG.12619; transcript_id MSTRG.12619.3;
chr4	transdecoder	three_prime_utr	26457468	26457575	.	+	.	gene_name 98001515|bl1s2; gene_id MSTRG.12619; transcript_id MSTRG.12619.4;
chr4	transdecoder	exon	26501281	26501552	.	+	.	gene_name 98047430|agra3; gene_id MSTRG.12620; transcript_id MSTRG.12620.1;
chr4	transdecoder	exon	26501281	26501552	.	+	.	gene_name 98047430|agra3; gene_id MSTRG.12620; transcript_id MSTRG.12620.2;
chr4	transdecoder	five_prime_utr	26501281	26501552	.	+	.	gene_name 98047430|agra3; gene_id MSTRG.12620; transcript_id MSTRG.12620.1;
chr4	transdecoder	five_prime_utr	26501281	26501552	.	+	.	gene_name 98047430|agra3; gene_id MSTRG.12620; transcript_id MSTRG.12620.2;
chr4	transdecoder	gene	26501281	26550563	.	+	.	gene_name 98047430|agra3; gene_id MSTRG.12620; transcript_id NA; gene_biotype protein_coding; Info ORF type:complete (+),score=118.92,sp|Q8IWK6|AGRA3_HUMAN|24.124|3.16e-62; ref_name 98047430|agra3; class_code =,j; inherit_ref TRUE;
chr4	transdecoder	transcript	26501281	26550563	.	+	.	gene_name 98047430|agra3; gene_id MSTRG.12620; transcript_id MSTRG.12620.1; gene_biotype protein_coding; Info ORF type:complete (+),score=118.92,sp|Q8IWK6|AGRA3_HUMAN|24.124|3.16e-62; ref_name 98047430|agra3; class_code =,j; inherit_ref TRUE;
chr4	transdecoder	transcript	26501281	26550563	.	+	.	gene_name 98047430|agra3; gene_id MSTRG.12620; transcript_id MSTRG.12620.2; gene_biotype protein_coding; Info ORF type:complete (+),score=118.92,sp|Q8IWK6|AGRA3_HUMAN|24.124|3.16e-62; ref_name 98047430|agra3; class_code =,j; inherit_ref TRUE;
chr4	transdecoder	exon	26501527	26501552	.	+	.	gene_name 98047430|agra3; gene_id MSTRG.12620; transcript_id MSTRG.12620.3;
chr4	transdecoder	five_prime_utr	26501527	26501552	.	+	.	gene_name 98047430|agra3; gene_id MSTRG.12620; transcript_id MSTRG.12620.3;
chr4	transdecoder	transcript	26501527	26550563	.	+	.	gene_name 98047430|agra3; gene_id MSTRG.12620; transcript_id MSTRG.12620.3; gene_biotype protein_coding; Info ORF type:complete (+),score=118.92,sp|Q8IWK6|AGRA3_HUMAN|24.124|3.16e-62; ref_name 98047430|agra3; class_code =,j; inherit_ref TRUE;
chr4	transdecoder	five_prime_utr	26509605	26509731	.	+	.	gene_name 98047430|agra3; gene_id MSTRG.12620; transcript_id MSTRG.12620.4;
chr4	transdecoder	exon	26509605	26509768	.	+	.	gene_name 98047430|agra3; gene_id MSTRG.12620; transcript_id MSTRG.12620.4;
chr4	transdecoder	transcript	26509605	26550563	.	+	.	gene_name 98047430|agra3; gene_id MSTRG.12620; transcript_id MSTRG.12620.4; gene_biotype protein_coding; Info ORF type:complete (+),score=118.92,sp|Q8IWK6|AGRA3_HUMAN|24.124|3.16e-62; ref_name 98047430|agra3; class_code =,j; inherit_ref TRUE;
chr4	transdecoder	CDS	26509732	26509768	.	+	0	gene_name 98047430|agra3; gene_id MSTRG.12620; transcript_id MSTRG.12620.4;
chr4	transdecoder	five_prime_utr	26510270	26510271	.	+	.	gene_name 98047430|agra3; gene_id MSTRG.12620; transcript_id MSTRG.12620.1;
chr4	transdecoder	five_prime_utr	26510270	26510271	.	+	.	gene_name 98047430|agra3; gene_id MSTRG.12620; transcript_id MSTRG.12620.2;
chr4	transdecoder	CDS	26510270	26510438	.	+	2	gene_name 98047430|agra3; gene_id MSTRG.12620; transcript_id MSTRG.12620.4;
chr4	transdecoder	exon	26510270	26510438	.	+	.	gene_name 98047430|agra3; gene_id MSTRG.12620; transcript_id MSTRG.12620.1;
chr4	transdecoder	exon	26510270	26510438	.	+	.	gene_name 98047430|agra3; gene_id MSTRG.12620; transcript_id MSTRG.12620.2;
chr4	transdecoder	exon	26510270	26510438	.	+	.	gene_name 98047430|agra3; gene_id MSTRG.12620; transcript_id MSTRG.12620.4;
chr4	transdecoder	exon	26510270	26510442	.	+	.	gene_name 98047430|agra3; gene_id MSTRG.12620; transcript_id MSTRG.12620.3;
chr4	transdecoder	five_prime_utr	26510270	26510442	.	+	.	gene_name 98047430|agra3; gene_id MSTRG.12620; transcript_id MSTRG.12620.3;
chr4	transdecoder	CDS	26510272	26510438	.	+	0	gene_name 98047430|agra3; gene_id MSTRG.12620; transcript_id MSTRG.12620.1;
chr4	transdecoder	CDS	26510272	26510438	.	+	0	gene_name 98047430|agra3; gene_id MSTRG.12620; transcript_id MSTRG.12620.2;
chr4	transdecoder	CDS	26510484	26510561	.	+	1	gene_name 98047430|agra3; gene_id MSTRG.12620; transcript_id MSTRG.12620.1;
chr4	transdecoder	CDS	26510484	26510561	.	+	1	gene_name 98047430|agra3; gene_id MSTRG.12620; transcript_id MSTRG.12620.2;
chr4	transdecoder	CDS	26510484	26510561	.	+	1	gene_name 98047430|agra3; gene_id MSTRG.12620; transcript_id MSTRG.12620.4;
chr4	transdecoder	exon	26510484	26510561	.	+	.	gene_name 98047430|agra3; gene_id MSTRG.12620; transcript_id MSTRG.12620.1;
chr4	transdecoder	exon	26510484	26510561	.	+	.	gene_name 98047430|agra3; gene_id MSTRG.12620; transcript_id MSTRG.12620.2;
chr4	transdecoder	exon	26510484	26510561	.	+	.	gene_name 98047430|agra3; gene_id MSTRG.12620; transcript_id MSTRG.12620.3;
chr4	transdecoder	exon	26510484	26510561	.	+	.	gene_name 98047430|agra3; gene_id MSTRG.12620; transcript_id MSTRG.12620.4;
chr4	transdecoder	five_prime_utr	26510484	26510561	.	+	.	gene_name 98047430|agra3; gene_id MSTRG.12620; transcript_id MSTRG.12620.3;
chr4	transdecoder	five_prime_utr	26515906	26515957	.	+	.	gene_name 98047430|agra3; gene_id MSTRG.12620; transcript_id MSTRG.12620.3;
chr4	transdecoder	CDS	26515906	26515977	.	+	1	gene_name 98047430|agra3; gene_id MSTRG.12620; transcript_id MSTRG.12620.1;
chr4	transdecoder	CDS	26515906	26515977	.	+	1	gene_name 98047430|agra3; gene_id MSTRG.12620; transcript_id MSTRG.12620.2;
chr4	transdecoder	CDS	26515906	26515977	.	+	1	gene_name 98047430|agra3; gene_id MSTRG.12620; transcript_id MSTRG.12620.4;
chr4	transdecoder	exon	26515906	26515977	.	+	.	gene_name 98047430|agra3; gene_id MSTRG.12620; transcript_id MSTRG.12620.1;
chr4	transdecoder	exon	26515906	26515977	.	+	.	gene_name 98047430|agra3; gene_id MSTRG.12620; transcript_id MSTRG.12620.2;
chr4	transdecoder	exon	26515906	26515977	.	+	.	gene_name 98047430|agra3; gene_id MSTRG.12620; transcript_id MSTRG.12620.3;
chr4	transdecoder	exon	26515906	26515977	.	+	.	gene_name 98047430|agra3; gene_id MSTRG.12620; transcript_id MSTRG.12620.4;
chr4	transdecoder	CDS	26515958	26515977	.	+	0	gene_name 98047430|agra3; gene_id MSTRG.12620; transcript_id MSTRG.12620.3;
chr4	transdecoder	CDS	26520619	26520690	.	+	1	gene_name 98047430|agra3; gene_id MSTRG.12620; transcript_id MSTRG.12620.1;
chr4	transdecoder	CDS	26520619	26520690	.	+	1	gene_name 98047430|agra3; gene_id MSTRG.12620; transcript_id MSTRG.12620.2;
chr4	transdecoder	CDS	26520619	26520690	.	+	1	gene_name 98047430|agra3; gene_id MSTRG.12620; transcript_id MSTRG.12620.3;
chr4	transdecoder	CDS	26520619	26520690	.	+	1	gene_name 98047430|agra3; gene_id MSTRG.12620; transcript_id MSTRG.12620.4;
chr4	transdecoder	exon	26520619	26520690	.	+	.	gene_name 98047430|agra3; gene_id MSTRG.12620; transcript_id MSTRG.12620.1;
chr4	transdecoder	exon	26520619	26520690	.	+	.	gene_name 98047430|agra3; gene_id MSTRG.12620; transcript_id MSTRG.12620.2;
chr4	transdecoder	exon	26520619	26520690	.	+	.	gene_name 98047430|agra3; gene_id MSTRG.12620; transcript_id MSTRG.12620.3;
chr4	transdecoder	exon	26520619	26520690	.	+	.	gene_name 98047430|agra3; gene_id MSTRG.12620; transcript_id MSTRG.12620.4;
chr4	transdecoder	CDS	26520737	26520808	.	+	1	gene_name 98047430|agra3; gene_id MSTRG.12620; transcript_id MSTRG.12620.1;
chr4	transdecoder	CDS	26520737	26520808	.	+	1	gene_name 98047430|agra3; gene_id MSTRG.12620; transcript_id MSTRG.12620.2;
chr4	transdecoder	CDS	26520737	26520808	.	+	1	gene_name 98047430|agra3; gene_id MSTRG.12620; transcript_id MSTRG.12620.3;
chr4	transdecoder	CDS	26520737	26520808	.	+	1	gene_name 98047430|agra3; gene_id MSTRG.12620; transcript_id MSTRG.12620.4;
chr4	transdecoder	exon	26520737	26520808	.	+	.	gene_name 98047430|agra3; gene_id MSTRG.12620; transcript_id MSTRG.12620.1;
chr4	transdecoder	exon	26520737	26520808	.	+	.	gene_name 98047430|agra3; gene_id MSTRG.12620; transcript_id MSTRG.12620.2;
chr4	transdecoder	exon	26520737	26520808	.	+	.	gene_name 98047430|agra3; gene_id MSTRG.12620; transcript_id MSTRG.12620.3;
chr4	transdecoder	exon	26520737	26520808	.	+	.	gene_name 98047430|agra3; gene_id MSTRG.12620; transcript_id MSTRG.12620.4;
chr4	transdecoder	CDS	26527806	26527960	.	+	1	gene_name 98047430|agra3; gene_id MSTRG.12620; transcript_id MSTRG.12620.1;
chr4	transdecoder	CDS	26527806	26527960	.	+	1	gene_name 98047430|agra3; gene_id MSTRG.12620; transcript_id MSTRG.12620.2;
chr4	transdecoder	CDS	26527806	26527960	.	+	1	gene_name 98047430|agra3; gene_id MSTRG.12620; transcript_id MSTRG.12620.3;
chr4	transdecoder	CDS	26527806	26527960	.	+	1	gene_name 98047430|agra3; gene_id MSTRG.12620; transcript_id MSTRG.12620.4;
chr4	transdecoder	exon	26527806	26527960	.	+	.	gene_name 98047430|agra3; gene_id MSTRG.12620; transcript_id MSTRG.12620.1;
chr4	transdecoder	exon	26527806	26527960	.	+	.	gene_name 98047430|agra3; gene_id MSTRG.12620; transcript_id MSTRG.12620.2;
chr4	transdecoder	exon	26527806	26527960	.	+	.	gene_name 98047430|agra3; gene_id MSTRG.12620; transcript_id MSTRG.12620.3;
chr4	transdecoder	exon	26527806	26527960	.	+	.	gene_name 98047430|agra3; gene_id MSTRG.12620; transcript_id MSTRG.12620.4;
chr4	transdecoder	CDS	26528116	26528378	.	+	2	gene_name 98047430|agra3; gene_id MSTRG.12620; transcript_id MSTRG.12620.1;
chr4	transdecoder	CDS	26528116	26528378	.	+	2	gene_name 98047430|agra3; gene_id MSTRG.12620; transcript_id MSTRG.12620.2;
chr4	transdecoder	CDS	26528116	26528378	.	+	2	gene_name 98047430|agra3; gene_id MSTRG.12620; transcript_id MSTRG.12620.3;
chr4	transdecoder	CDS	26528116	26528378	.	+	2	gene_name 98047430|agra3; gene_id MSTRG.12620; transcript_id MSTRG.12620.4;
chr4	transdecoder	exon	26528116	26528378	.	+	.	gene_name 98047430|agra3; gene_id MSTRG.12620; transcript_id MSTRG.12620.1;
chr4	transdecoder	exon	26528116	26528378	.	+	.	gene_name 98047430|agra3; gene_id MSTRG.12620; transcript_id MSTRG.12620.2;
chr4	transdecoder	exon	26528116	26528378	.	+	.	gene_name 98047430|agra3; gene_id MSTRG.12620; transcript_id MSTRG.12620.3;
chr4	transdecoder	exon	26528116	26528378	.	+	.	gene_name 98047430|agra3; gene_id MSTRG.12620; transcript_id MSTRG.12620.4;
chr4	transdecoder	CDS	26528541	26528834	.	+	0	gene_name 98047430|agra3; gene_id MSTRG.12620; transcript_id MSTRG.12620.1;
chr4	transdecoder	CDS	26528541	26528834	.	+	0	gene_name 98047430|agra3; gene_id MSTRG.12620; transcript_id MSTRG.12620.2;
chr4	transdecoder	CDS	26528541	26528834	.	+	0	gene_name 98047430|agra3; gene_id MSTRG.12620; transcript_id MSTRG.12620.3;
chr4	transdecoder	CDS	26528541	26528834	.	+	0	gene_name 98047430|agra3; gene_id MSTRG.12620; transcript_id MSTRG.12620.4;
chr4	transdecoder	exon	26528541	26528834	.	+	.	gene_name 98047430|agra3; gene_id MSTRG.12620; transcript_id MSTRG.12620.1;
chr4	transdecoder	exon	26528541	26528834	.	+	.	gene_name 98047430|agra3; gene_id MSTRG.12620; transcript_id MSTRG.12620.2;
chr4	transdecoder	exon	26528541	26528834	.	+	.	gene_name 98047430|agra3; gene_id MSTRG.12620; transcript_id MSTRG.12620.3;
chr4	transdecoder	exon	26528541	26528834	.	+	.	gene_name 98047430|agra3; gene_id MSTRG.12620; transcript_id MSTRG.12620.4;
chr4	transdecoder	CDS	26530512	26530664	.	+	0	gene_name 98047430|agra3; gene_id MSTRG.12620; transcript_id MSTRG.12620.1;
chr4	transdecoder	CDS	26530512	26530664	.	+	0	gene_name 98047430|agra3; gene_id MSTRG.12620; transcript_id MSTRG.12620.2;
chr4	transdecoder	CDS	26530512	26530664	.	+	0	gene_name 98047430|agra3; gene_id MSTRG.12620; transcript_id MSTRG.12620.3;
chr4	transdecoder	CDS	26530512	26530664	.	+	0	gene_name 98047430|agra3; gene_id MSTRG.12620; transcript_id MSTRG.12620.4;
chr4	transdecoder	exon	26530512	26530664	.	+	.	gene_name 98047430|agra3; gene_id MSTRG.12620; transcript_id MSTRG.12620.1;
chr4	transdecoder	exon	26530512	26530664	.	+	.	gene_name 98047430|agra3; gene_id MSTRG.12620; transcript_id MSTRG.12620.2;
chr4	transdecoder	exon	26530512	26530664	.	+	.	gene_name 98047430|agra3; gene_id MSTRG.12620; transcript_id MSTRG.12620.3;
chr4	transdecoder	exon	26530512	26530664	.	+	.	gene_name 98047430|agra3; gene_id MSTRG.12620; transcript_id MSTRG.12620.4;
chr4	transdecoder	CDS	26530705	26530758	.	+	0	gene_name 98047430|agra3; gene_id MSTRG.12620; transcript_id MSTRG.12620.3;
chr4	transdecoder	exon	26530705	26534556	.	+	.	gene_name 98047430|agra3; gene_id MSTRG.12620; transcript_id MSTRG.12620.3;
chr4	transdecoder	CDS	26531731	26531766	.	+	0	gene_name 98047430|agra3; gene_id MSTRG.12620; transcript_id MSTRG.12620.2;
chr4	transdecoder	exon	26531731	26531766	.	+	.	gene_name 98047430|agra3; gene_id MSTRG.12620; transcript_id MSTRG.12620.2;
chr4	transdecoder	CDS	26534239	26534556	.	+	0	gene_name 98047430|agra3; gene_id MSTRG.12620; transcript_id MSTRG.12620.1;
chr4	transdecoder	CDS	26534239	26534556	.	+	0	gene_name 98047430|agra3; gene_id MSTRG.12620; transcript_id MSTRG.12620.2;
chr4	transdecoder	CDS	26534239	26534556	.	+	0	gene_name 98047430|agra3; gene_id MSTRG.12620; transcript_id MSTRG.12620.4;
chr4	transdecoder	exon	26534239	26534556	.	+	.	gene_name 98047430|agra3; gene_id MSTRG.12620; transcript_id MSTRG.12620.1;
chr4	transdecoder	exon	26534239	26534556	.	+	.	gene_name 98047430|agra3; gene_id MSTRG.12620; transcript_id MSTRG.12620.2;
chr4	transdecoder	exon	26534239	26534556	.	+	.	gene_name 98047430|agra3; gene_id MSTRG.12620; transcript_id MSTRG.12620.4;
chr4	transdecoder	CDS	26534275	26534556	.	+	0	gene_name 98047430|agra3; gene_id MSTRG.12620; transcript_id MSTRG.12620.3;
chr4	transdecoder	CDS	26535195	26535375	.	+	0	gene_name 98047430|agra3; gene_id MSTRG.12620; transcript_id MSTRG.12620.1;
chr4	transdecoder	CDS	26535195	26535375	.	+	0	gene_name 98047430|agra3; gene_id MSTRG.12620; transcript_id MSTRG.12620.2;
chr4	transdecoder	CDS	26535195	26535375	.	+	0	gene_name 98047430|agra3; gene_id MSTRG.12620; transcript_id MSTRG.12620.3;
chr4	transdecoder	CDS	26535195	26535375	.	+	0	gene_name 98047430|agra3; gene_id MSTRG.12620; transcript_id MSTRG.12620.4;
chr4	transdecoder	exon	26535195	26535375	.	+	.	gene_name 98047430|agra3; gene_id MSTRG.12620; transcript_id MSTRG.12620.1;
chr4	transdecoder	exon	26535195	26535375	.	+	.	gene_name 98047430|agra3; gene_id MSTRG.12620; transcript_id MSTRG.12620.2;
chr4	transdecoder	exon	26535195	26535375	.	+	.	gene_name 98047430|agra3; gene_id MSTRG.12620; transcript_id MSTRG.12620.3;
chr4	transdecoder	exon	26535195	26535375	.	+	.	gene_name 98047430|agra3; gene_id MSTRG.12620; transcript_id MSTRG.12620.4;
chr4	transdecoder	CDS	26537394	26537420	.	+	2	gene_name 98047430|agra3; gene_id MSTRG.12620; transcript_id MSTRG.12620.1;
chr4	transdecoder	CDS	26537394	26537420	.	+	2	gene_name 98047430|agra3; gene_id MSTRG.12620; transcript_id MSTRG.12620.2;
chr4	transdecoder	CDS	26537394	26537420	.	+	2	gene_name 98047430|agra3; gene_id MSTRG.12620; transcript_id MSTRG.12620.3;
chr4	transdecoder	CDS	26537394	26537420	.	+	2	gene_name 98047430|agra3; gene_id MSTRG.12620; transcript_id MSTRG.12620.4;
chr4	transdecoder	exon	26537394	26537420	.	+	.	gene_name 98047430|agra3; gene_id MSTRG.12620; transcript_id MSTRG.12620.1;
chr4	transdecoder	exon	26537394	26537420	.	+	.	gene_name 98047430|agra3; gene_id MSTRG.12620; transcript_id MSTRG.12620.2;
chr4	transdecoder	exon	26537394	26537420	.	+	.	gene_name 98047430|agra3; gene_id MSTRG.12620; transcript_id MSTRG.12620.3;
chr4	transdecoder	exon	26537394	26537420	.	+	.	gene_name 98047430|agra3; gene_id MSTRG.12620; transcript_id MSTRG.12620.4;
chr4	transdecoder	CDS	26545067	26545174	.	+	2	gene_name 98047430|agra3; gene_id MSTRG.12620; transcript_id MSTRG.12620.1;
chr4	transdecoder	CDS	26545067	26545174	.	+	2	gene_name 98047430|agra3; gene_id MSTRG.12620; transcript_id MSTRG.12620.2;
chr4	transdecoder	CDS	26545067	26545174	.	+	2	gene_name 98047430|agra3; gene_id MSTRG.12620; transcript_id MSTRG.12620.3;
chr4	transdecoder	CDS	26545067	26545174	.	+	2	gene_name 98047430|agra3; gene_id MSTRG.12620; transcript_id MSTRG.12620.4;
chr4	transdecoder	exon	26545067	26545174	.	+	.	gene_name 98047430|agra3; gene_id MSTRG.12620; transcript_id MSTRG.12620.1;
chr4	transdecoder	exon	26545067	26545174	.	+	.	gene_name 98047430|agra3; gene_id MSTRG.12620; transcript_id MSTRG.12620.2;
chr4	transdecoder	exon	26545067	26545174	.	+	.	gene_name 98047430|agra3; gene_id MSTRG.12620; transcript_id MSTRG.12620.3;
chr4	transdecoder	exon	26545067	26545174	.	+	.	gene_name 98047430|agra3; gene_id MSTRG.12620; transcript_id MSTRG.12620.4;
chr4	transdecoder	CDS	26547784	26548006	.	+	2	gene_name 98047430|agra3; gene_id MSTRG.12620; transcript_id MSTRG.12620.1;
chr4	transdecoder	CDS	26547784	26548006	.	+	2	gene_name 98047430|agra3; gene_id MSTRG.12620; transcript_id MSTRG.12620.2;
chr4	transdecoder	CDS	26547784	26548006	.	+	2	gene_name 98047430|agra3; gene_id MSTRG.12620; transcript_id MSTRG.12620.3;
chr4	transdecoder	CDS	26547784	26548006	.	+	2	gene_name 98047430|agra3; gene_id MSTRG.12620; transcript_id MSTRG.12620.4;
chr4	transdecoder	exon	26547784	26548006	.	+	.	gene_name 98047430|agra3; gene_id MSTRG.12620; transcript_id MSTRG.12620.1;
chr4	transdecoder	exon	26547784	26548006	.	+	.	gene_name 98047430|agra3; gene_id MSTRG.12620; transcript_id MSTRG.12620.2;
chr4	transdecoder	exon	26547784	26548006	.	+	.	gene_name 98047430|agra3; gene_id MSTRG.12620; transcript_id MSTRG.12620.3;
chr4	transdecoder	exon	26547784	26548006	.	+	.	gene_name 98047430|agra3; gene_id MSTRG.12620; transcript_id MSTRG.12620.4;
chr4	transdecoder	CDS	26548475	26548758	.	+	1	gene_name 98047430|agra3; gene_id MSTRG.12620; transcript_id MSTRG.12620.1;
chr4	transdecoder	CDS	26548475	26548758	.	+	1	gene_name 98047430|agra3; gene_id MSTRG.12620; transcript_id MSTRG.12620.2;
chr4	transdecoder	CDS	26548475	26548758	.	+	1	gene_name 98047430|agra3; gene_id MSTRG.12620; transcript_id MSTRG.12620.3;
chr4	transdecoder	CDS	26548475	26548758	.	+	1	gene_name 98047430|agra3; gene_id MSTRG.12620; transcript_id MSTRG.12620.4;
chr4	transdecoder	exon	26548475	26548758	.	+	.	gene_name 98047430|agra3; gene_id MSTRG.12620; transcript_id MSTRG.12620.1;
chr4	transdecoder	exon	26548475	26548758	.	+	.	gene_name 98047430|agra3; gene_id MSTRG.12620; transcript_id MSTRG.12620.2;
chr4	transdecoder	exon	26548475	26548758	.	+	.	gene_name 98047430|agra3; gene_id MSTRG.12620; transcript_id MSTRG.12620.3;
chr4	transdecoder	exon	26548475	26548758	.	+	.	gene_name 98047430|agra3; gene_id MSTRG.12620; transcript_id MSTRG.12620.4;
chr4	transdecoder	CDS	26549338	26549407	.	+	2	gene_name 98047430|agra3; gene_id MSTRG.12620; transcript_id MSTRG.12620.1;
chr4	transdecoder	CDS	26549338	26549407	.	+	2	gene_name 98047430|agra3; gene_id MSTRG.12620; transcript_id MSTRG.12620.2;
chr4	transdecoder	CDS	26549338	26549407	.	+	2	gene_name 98047430|agra3; gene_id MSTRG.12620; transcript_id MSTRG.12620.3;
chr4	transdecoder	CDS	26549338	26549407	.	+	2	gene_name 98047430|agra3; gene_id MSTRG.12620; transcript_id MSTRG.12620.4;
chr4	transdecoder	exon	26549338	26549407	.	+	.	gene_name 98047430|agra3; gene_id MSTRG.12620; transcript_id MSTRG.12620.1;
chr4	transdecoder	exon	26549338	26549407	.	+	.	gene_name 98047430|agra3; gene_id MSTRG.12620; transcript_id MSTRG.12620.2;
chr4	transdecoder	exon	26549338	26549407	.	+	.	gene_name 98047430|agra3; gene_id MSTRG.12620; transcript_id MSTRG.12620.3;
chr4	transdecoder	exon	26549338	26549407	.	+	.	gene_name 98047430|agra3; gene_id MSTRG.12620; transcript_id MSTRG.12620.4;
chr4	transdecoder	CDS	26549450	26550458	.	+	1	gene_name 98047430|agra3; gene_id MSTRG.12620; transcript_id MSTRG.12620.1;
chr4	transdecoder	CDS	26549450	26550458	.	+	1	gene_name 98047430|agra3; gene_id MSTRG.12620; transcript_id MSTRG.12620.2;
chr4	transdecoder	CDS	26549450	26550458	.	+	1	gene_name 98047430|agra3; gene_id MSTRG.12620; transcript_id MSTRG.12620.3;
chr4	transdecoder	CDS	26549450	26550458	.	+	1	gene_name 98047430|agra3; gene_id MSTRG.12620; transcript_id MSTRG.12620.4;
chr4	transdecoder	exon	26549450	26550563	.	+	.	gene_name 98047430|agra3; gene_id MSTRG.12620; transcript_id MSTRG.12620.1;
chr4	transdecoder	exon	26549450	26550563	.	+	.	gene_name 98047430|agra3; gene_id MSTRG.12620; transcript_id MSTRG.12620.2;
chr4	transdecoder	exon	26549450	26550563	.	+	.	gene_name 98047430|agra3; gene_id MSTRG.12620; transcript_id MSTRG.12620.3;
chr4	transdecoder	exon	26549450	26550563	.	+	.	gene_name 98047430|agra3; gene_id MSTRG.12620; transcript_id MSTRG.12620.4;
chr4	transdecoder	three_prime_utr	26550459	26550563	.	+	.	gene_name 98047430|agra3; gene_id MSTRG.12620; transcript_id MSTRG.12620.1;
chr4	transdecoder	three_prime_utr	26550459	26550563	.	+	.	gene_name 98047430|agra3; gene_id MSTRG.12620; transcript_id MSTRG.12620.2;
chr4	transdecoder	three_prime_utr	26550459	26550563	.	+	.	gene_name 98047430|agra3; gene_id MSTRG.12620; transcript_id MSTRG.12620.3;
chr4	transdecoder	three_prime_utr	26550459	26550563	.	+	.	gene_name 98047430|agra3; gene_id MSTRG.12620; transcript_id MSTRG.12620.4;
chr4	StringTie	exon	26586977	26588506	.	+	.	gene_name 98306364|unknown-17964; gene_id MSTRG.12621; transcript_id MSTRG.12621.1;
chr4	StringTie	transcript	26586977	26588940	.	+	.	gene_name 98306364|unknown-17964; gene_id MSTRG.12621; transcript_id MSTRG.12621.1; gene_biotype non-coding; Info NA; ref_name -; class_code u; inherit_ref FALSE;
chr4	StringTie	exon	26588551	26588940	.	+	.	gene_name 98306364|unknown-17964; gene_id MSTRG.12621; transcript_id MSTRG.12621.1;
chr4	StringTie	exon	26590281	26590557	.	.	.	gene_name 98306365|unknown-17965; gene_id MSTRG.12622; transcript_id MSTRG.12622.1;
chr4	StringTie	transcript	26590281	26590557	.	.	.	gene_name 98306365|unknown-17965; gene_id MSTRG.12622; transcript_id MSTRG.12622.1; gene_biotype non-coding; Info NA; ref_name -; class_code u; inherit_ref FALSE;
chr4	transdecoder	five_prime_utr	26591646	26591694	.	+	.	gene_name 98306366|lyrm4; gene_id MSTRG.12623; transcript_id MSTRG.12623.1;
chr4	transdecoder	exon	26591646	26591755	.	+	.	gene_name 98306366|lyrm4; gene_id MSTRG.12623; transcript_id MSTRG.12623.1;
chr4	transdecoder	gene	26591646	26594532	.	+	.	gene_name 98306366|lyrm4; gene_id MSTRG.12623; transcript_id NA; gene_biotype protein_coding; Info ORF type:complete (+),score=6.03,sp|Q9HD34|LYRM4_HUMAN|36.585|1.06e-10; ref_name -; class_code u; inherit_ref FALSE;
chr4	transdecoder	transcript	26591646	26594532	.	+	.	gene_name 98306366|lyrm4; gene_id MSTRG.12623; transcript_id MSTRG.12623.1; gene_biotype protein_coding; Info ORF type:complete (+),score=6.03,sp|Q9HD34|LYRM4_HUMAN|36.585|1.06e-10; ref_name -; class_code u; inherit_ref FALSE;
chr4	transdecoder	CDS	26591695	26591755	.	+	0	gene_name 98306366|lyrm4; gene_id MSTRG.12623; transcript_id MSTRG.12623.1;
chr4	transdecoder	CDS	26591805	26591859	.	+	2	gene_name 98306366|lyrm4; gene_id MSTRG.12623; transcript_id MSTRG.12623.1;
chr4	transdecoder	exon	26591805	26591859	.	+	.	gene_name 98306366|lyrm4; gene_id MSTRG.12623; transcript_id MSTRG.12623.1;
chr4	transdecoder	CDS	26594203	26594446	.	+	1	gene_name 98306366|lyrm4; gene_id MSTRG.12623; transcript_id MSTRG.12623.1;
chr4	transdecoder	exon	26594203	26594532	.	+	.	gene_name 98306366|lyrm4; gene_id MSTRG.12623; transcript_id MSTRG.12623.1;
chr4	transdecoder	three_prime_utr	26594447	26594532	.	+	.	gene_name 98306366|lyrm4; gene_id MSTRG.12623; transcript_id MSTRG.12623.1;
chr4	StringTie	exon	26596101	26596769	.	-	.	gene_name 98306367|unknown-17966; gene_id MSTRG.12624; transcript_id MSTRG.12624.1;
chr4	StringTie	transcript	26596101	26596769	.	-	.	gene_name 98306367|unknown-17966; gene_id MSTRG.12624; transcript_id MSTRG.12624.1; gene_biotype non-coding; Info NA; ref_name -; class_code u; inherit_ref FALSE;
chr4	transdecoder	exon	26605264	26605324	.	+	.	gene_name 98200156|actn4-2; gene_id MSTRG.12625; transcript_id MSTRG.12625.1;
chr4	transdecoder	five_prime_utr	26605264	26605324	.	+	.	gene_name 98200156|actn4-2; gene_id MSTRG.12625; transcript_id MSTRG.12625.1;
chr4	transdecoder	gene	26605264	26660500	.	+	.	gene_name 98200156|actn4-2; gene_id MSTRG.12625; transcript_id NA; gene_biotype protein_coding; Info ORF type:complete (+),score=342.53; ref_name 98200156|actn4-2; class_code j,=; inherit_ref TRUE;
chr4	transdecoder	transcript	26605264	26660500	.	+	.	gene_name 98200156|actn4-2; gene_id MSTRG.12625; transcript_id MSTRG.12625.1; gene_biotype protein_coding; Info ORF type:complete (+),score=342.53; ref_name 98200156|actn4-2; class_code j,=; inherit_ref TRUE;
chr4	StringTie	exon	26609231	26609579	.	-	.	gene_name 98306368|unknown-17967; gene_id MSTRG.12626; transcript_id MSTRG.12626.1;
chr4	StringTie	transcript	26609231	26609579	.	-	.	gene_name 98306368|unknown-17967; gene_id MSTRG.12626; transcript_id MSTRG.12626.1; gene_biotype non-coding; Info NA; ref_name -; class_code u; inherit_ref FALSE;
chr4	StringTie	exon	26616260	26616424	.	+	.	gene_name 98306369|unknown-17968; gene_id MSTRG.12627; transcript_id MSTRG.12627.1;
chr4	StringTie	transcript	26616260	26627424	.	+	.	gene_name 98306369|unknown-17968; gene_id MSTRG.12627; transcript_id MSTRG.12627.1; gene_biotype non-coding; Info NA; ref_name 98122178|unknown-3204; class_code y; inherit_ref FALSE;
chr4	StringTie	exon	26626986	26627105	.	+	.	gene_name 98306369|unknown-17968; gene_id MSTRG.12627; transcript_id MSTRG.12627.2;
chr4	StringTie	transcript	26626986	26635296	.	+	.	gene_name 98306369|unknown-17968; gene_id MSTRG.12627; transcript_id MSTRG.12627.2; gene_biotype non-coding; Info NA; ref_name 98122178|unknown-3204; class_code y; inherit_ref FALSE;
chr4	StringTie	exon	26627190	26627424	.	+	.	gene_name 98306369|unknown-17968; gene_id MSTRG.12627; transcript_id MSTRG.12627.1;
chr4	StringTie	exon	26635106	26635296	.	+	.	gene_name 98306369|unknown-17968; gene_id MSTRG.12627; transcript_id MSTRG.12627.2;
chr4	transdecoder	exon	26636697	26636889	.	+	.	gene_name 98200156|actn4-2; gene_id MSTRG.12625; transcript_id MSTRG.12625.2;
chr4	transdecoder	five_prime_utr	26636697	26636889	.	+	.	gene_name 98200156|actn4-2; gene_id MSTRG.12625; transcript_id MSTRG.12625.2;
chr4	transdecoder	transcript	26636697	26660500	.	+	.	gene_name 98200156|actn4-2; gene_id MSTRG.12625; transcript_id MSTRG.12625.2; gene_biotype protein_coding; Info ORF type:complete (+),score=342.53; ref_name 98200156|actn4-2; class_code j,=; inherit_ref TRUE;
chr4	transdecoder	exon	26636809	26636889	.	+	.	gene_name 98200156|actn4-2; gene_id MSTRG.12625; transcript_id MSTRG.12625.3;
chr4	transdecoder	five_prime_utr	26636809	26636889	.	+	.	gene_name 98200156|actn4-2; gene_id MSTRG.12625; transcript_id MSTRG.12625.3;
chr4	transdecoder	transcript	26636809	26660500	.	+	.	gene_name 98200156|actn4-2; gene_id MSTRG.12625; transcript_id MSTRG.12625.3; gene_biotype protein_coding; Info ORF type:complete (+),score=342.53; ref_name 98200156|actn4-2; class_code j,=; inherit_ref TRUE;
chr4	transdecoder	exon	26639752	26639950	.	+	.	gene_name 98200156|actn4-2; gene_id MSTRG.12625; transcript_id MSTRG.12625.4;
chr4	transdecoder	five_prime_utr	26639752	26639950	.	+	.	gene_name 98200156|actn4-2; gene_id MSTRG.12625; transcript_id MSTRG.12625.4;
chr4	transdecoder	transcript	26639752	26660500	.	+	.	gene_name 98200156|actn4-2; gene_id MSTRG.12625; transcript_id MSTRG.12625.4; gene_biotype protein_coding; Info ORF type:complete (+),score=342.53; ref_name 98200156|actn4-2; class_code j,=; inherit_ref TRUE;
chr4	transdecoder	five_prime_utr	26641398	26641398	.	+	.	gene_name 98200156|actn4-2; gene_id MSTRG.12625; transcript_id MSTRG.12625.1;
chr4	transdecoder	five_prime_utr	26641398	26641398	.	+	.	gene_name 98200156|actn4-2; gene_id MSTRG.12625; transcript_id MSTRG.12625.2;
chr4	transdecoder	five_prime_utr	26641398	26641398	.	+	.	gene_name 98200156|actn4-2; gene_id MSTRG.12625; transcript_id MSTRG.12625.3;
chr4	transdecoder	five_prime_utr	26641398	26641398	.	+	.	gene_name 98200156|actn4-2; gene_id MSTRG.12625; transcript_id MSTRG.12625.4;
chr4	transdecoder	exon	26641398	26641600	.	+	.	gene_name 98200156|actn4-2; gene_id MSTRG.12625; transcript_id MSTRG.12625.1;
chr4	transdecoder	exon	26641398	26641600	.	+	.	gene_name 98200156|actn4-2; gene_id MSTRG.12625; transcript_id MSTRG.12625.2;
chr4	transdecoder	exon	26641398	26641600	.	+	.	gene_name 98200156|actn4-2; gene_id MSTRG.12625; transcript_id MSTRG.12625.3;
chr4	transdecoder	exon	26641398	26641600	.	+	.	gene_name 98200156|actn4-2; gene_id MSTRG.12625; transcript_id MSTRG.12625.4;
chr4	transdecoder	CDS	26641399	26641600	.	+	0	gene_name 98200156|actn4-2; gene_id MSTRG.12625; transcript_id MSTRG.12625.1;
chr4	transdecoder	CDS	26641399	26641600	.	+	0	gene_name 98200156|actn4-2; gene_id MSTRG.12625; transcript_id MSTRG.12625.2;
chr4	transdecoder	CDS	26641399	26641600	.	+	0	gene_name 98200156|actn4-2; gene_id MSTRG.12625; transcript_id MSTRG.12625.3;
chr4	transdecoder	CDS	26641399	26641600	.	+	0	gene_name 98200156|actn4-2; gene_id MSTRG.12625; transcript_id MSTRG.12625.4;
chr4	transdecoder	CDS	26642807	26642989	.	+	2	gene_name 98200156|actn4-2; gene_id MSTRG.12625; transcript_id MSTRG.12625.1;
chr4	transdecoder	CDS	26642807	26642989	.	+	2	gene_name 98200156|actn4-2; gene_id MSTRG.12625; transcript_id MSTRG.12625.2;
chr4	transdecoder	CDS	26642807	26642989	.	+	2	gene_name 98200156|actn4-2; gene_id MSTRG.12625; transcript_id MSTRG.12625.3;
chr4	transdecoder	CDS	26642807	26642989	.	+	2	gene_name 98200156|actn4-2; gene_id MSTRG.12625; transcript_id MSTRG.12625.4;
chr4	transdecoder	exon	26642807	26642989	.	+	.	gene_name 98200156|actn4-2; gene_id MSTRG.12625; transcript_id MSTRG.12625.1;
chr4	transdecoder	exon	26642807	26642989	.	+	.	gene_name 98200156|actn4-2; gene_id MSTRG.12625; transcript_id MSTRG.12625.2;
chr4	transdecoder	exon	26642807	26642989	.	+	.	gene_name 98200156|actn4-2; gene_id MSTRG.12625; transcript_id MSTRG.12625.3;
chr4	transdecoder	exon	26642807	26642989	.	+	.	gene_name 98200156|actn4-2; gene_id MSTRG.12625; transcript_id MSTRG.12625.4;
chr4	transdecoder	CDS	26644094	26644181	.	+	2	gene_name 98200156|actn4-2; gene_id MSTRG.12625; transcript_id MSTRG.12625.3;
chr4	transdecoder	exon	26644094	26644181	.	+	.	gene_name 98200156|actn4-2; gene_id MSTRG.12625; transcript_id MSTRG.12625.3;
chr4	transdecoder	CDS	26644094	26644296	.	+	2	gene_name 98200156|actn4-2; gene_id MSTRG.12625; transcript_id MSTRG.12625.1;
chr4	transdecoder	CDS	26644094	26644296	.	+	2	gene_name 98200156|actn4-2; gene_id MSTRG.12625; transcript_id MSTRG.12625.2;
chr4	transdecoder	CDS	26644094	26644296	.	+	2	gene_name 98200156|actn4-2; gene_id MSTRG.12625; transcript_id MSTRG.12625.4;
chr4	transdecoder	exon	26644094	26644296	.	+	.	gene_name 98200156|actn4-2; gene_id MSTRG.12625; transcript_id MSTRG.12625.1;
chr4	transdecoder	exon	26644094	26644296	.	+	.	gene_name 98200156|actn4-2; gene_id MSTRG.12625; transcript_id MSTRG.12625.2;
chr4	transdecoder	exon	26644094	26644296	.	+	.	gene_name 98200156|actn4-2; gene_id MSTRG.12625; transcript_id MSTRG.12625.4;
chr4	transdecoder	CDS	26644214	26644277	.	+	1	gene_name 98200156|actn4-2; gene_id MSTRG.12625; transcript_id MSTRG.12625.3;
chr4	transdecoder	exon	26644214	26644296	.	+	.	gene_name 98200156|actn4-2; gene_id MSTRG.12625; transcript_id MSTRG.12625.3;
chr4	transdecoder	CDS	26646089	26646295	.	+	0	gene_name 98200156|actn4-2; gene_id MSTRG.12625; transcript_id MSTRG.12625.1;
chr4	transdecoder	CDS	26646089	26646295	.	+	0	gene_name 98200156|actn4-2; gene_id MSTRG.12625; transcript_id MSTRG.12625.2;
chr4	transdecoder	CDS	26646089	26646295	.	+	0	gene_name 98200156|actn4-2; gene_id MSTRG.12625; transcript_id MSTRG.12625.4;
chr4	transdecoder	exon	26646089	26646295	.	+	.	gene_name 98200156|actn4-2; gene_id MSTRG.12625; transcript_id MSTRG.12625.1;
chr4	transdecoder	exon	26646089	26646295	.	+	.	gene_name 98200156|actn4-2; gene_id MSTRG.12625; transcript_id MSTRG.12625.2;
chr4	transdecoder	exon	26646089	26646295	.	+	.	gene_name 98200156|actn4-2; gene_id MSTRG.12625; transcript_id MSTRG.12625.3;
chr4	transdecoder	exon	26646089	26646295	.	+	.	gene_name 98200156|actn4-2; gene_id MSTRG.12625; transcript_id MSTRG.12625.4;
chr4	transdecoder	exon	26649777	26649905	.	+	.	gene_name 98200156|actn4-2; gene_id MSTRG.12625; transcript_id MSTRG.12625.5;
chr4	transdecoder	five_prime_utr	26649777	26649905	.	+	.	gene_name 98200156|actn4-2; gene_id MSTRG.12625; transcript_id MSTRG.12625.5;
chr4	transdecoder	transcript	26649777	26660500	.	+	.	gene_name 98200156|actn4-2; gene_id MSTRG.12625; transcript_id MSTRG.12625.5; gene_biotype protein_coding; Info ORF type:complete (+),score=342.53; ref_name 98200156|actn4-2; class_code j,=; inherit_ref TRUE;
chr4	transdecoder	five_prime_utr	26650635	26650823	.	+	.	gene_name 98200156|actn4-2; gene_id MSTRG.12625; transcript_id MSTRG.12625.5;
chr4	transdecoder	CDS	26650635	26651537	.	+	0	gene_name 98200156|actn4-2; gene_id MSTRG.12625; transcript_id MSTRG.12625.1;
chr4	transdecoder	CDS	26650635	26651537	.	+	0	gene_name 98200156|actn4-2; gene_id MSTRG.12625; transcript_id MSTRG.12625.2;
chr4	transdecoder	CDS	26650635	26651537	.	+	0	gene_name 98200156|actn4-2; gene_id MSTRG.12625; transcript_id MSTRG.12625.4;
chr4	transdecoder	exon	26650635	26651537	.	+	.	gene_name 98200156|actn4-2; gene_id MSTRG.12625; transcript_id MSTRG.12625.1;
chr4	transdecoder	exon	26650635	26651537	.	+	.	gene_name 98200156|actn4-2; gene_id MSTRG.12625; transcript_id MSTRG.12625.2;
chr4	transdecoder	exon	26650635	26651537	.	+	.	gene_name 98200156|actn4-2; gene_id MSTRG.12625; transcript_id MSTRG.12625.3;
chr4	transdecoder	exon	26650635	26651537	.	+	.	gene_name 98200156|actn4-2; gene_id MSTRG.12625; transcript_id MSTRG.12625.4;
chr4	transdecoder	exon	26650635	26651537	.	+	.	gene_name 98200156|actn4-2; gene_id MSTRG.12625; transcript_id MSTRG.12625.5;
chr4	transdecoder	CDS	26650824	26651537	.	+	0	gene_name 98200156|actn4-2; gene_id MSTRG.12625; transcript_id MSTRG.12625.3;
chr4	transdecoder	CDS	26650824	26651537	.	+	0	gene_name 98200156|actn4-2; gene_id MSTRG.12625; transcript_id MSTRG.12625.5;
chr4	transdecoder	CDS	26656562	26660416	.	+	0	gene_name 98200156|actn4-2; gene_id MSTRG.12625; transcript_id MSTRG.12625.1;
chr4	transdecoder	CDS	26656562	26660416	.	+	0	gene_name 98200156|actn4-2; gene_id MSTRG.12625; transcript_id MSTRG.12625.2;
chr4	transdecoder	CDS	26656562	26660416	.	+	0	gene_name 98200156|actn4-2; gene_id MSTRG.12625; transcript_id MSTRG.12625.3;
chr4	transdecoder	CDS	26656562	26660416	.	+	0	gene_name 98200156|actn4-2; gene_id MSTRG.12625; transcript_id MSTRG.12625.4;
chr4	transdecoder	CDS	26656562	26660416	.	+	0	gene_name 98200156|actn4-2; gene_id MSTRG.12625; transcript_id MSTRG.12625.5;
chr4	transdecoder	exon	26656562	26660500	.	+	.	gene_name 98200156|actn4-2; gene_id MSTRG.12625; transcript_id MSTRG.12625.1;
chr4	transdecoder	exon	26656562	26660500	.	+	.	gene_name 98200156|actn4-2; gene_id MSTRG.12625; transcript_id MSTRG.12625.2;
chr4	transdecoder	exon	26656562	26660500	.	+	.	gene_name 98200156|actn4-2; gene_id MSTRG.12625; transcript_id MSTRG.12625.3;
chr4	transdecoder	exon	26656562	26660500	.	+	.	gene_name 98200156|actn4-2; gene_id MSTRG.12625; transcript_id MSTRG.12625.4;
chr4	transdecoder	exon	26656562	26660500	.	+	.	gene_name 98200156|actn4-2; gene_id MSTRG.12625; transcript_id MSTRG.12625.5;
chr4	transdecoder	three_prime_utr	26660417	26660500	.	+	.	gene_name 98200156|actn4-2; gene_id MSTRG.12625; transcript_id MSTRG.12625.1;
chr4	transdecoder	three_prime_utr	26660417	26660500	.	+	.	gene_name 98200156|actn4-2; gene_id MSTRG.12625; transcript_id MSTRG.12625.2;
chr4	transdecoder	three_prime_utr	26660417	26660500	.	+	.	gene_name 98200156|actn4-2; gene_id MSTRG.12625; transcript_id MSTRG.12625.3;
chr4	transdecoder	three_prime_utr	26660417	26660500	.	+	.	gene_name 98200156|actn4-2; gene_id MSTRG.12625; transcript_id MSTRG.12625.4;
chr4	transdecoder	three_prime_utr	26660417	26660500	.	+	.	gene_name 98200156|actn4-2; gene_id MSTRG.12625; transcript_id MSTRG.12625.5;
chr4	StringTie	exon	26664687	26665001	.	.	.	gene_name 98306370|unknown-17969; gene_id MSTRG.12628; transcript_id MSTRG.12628.1;
chr4	StringTie	transcript	26664687	26665001	.	.	.	gene_name 98306370|unknown-17969; gene_id MSTRG.12628; transcript_id MSTRG.12628.1; gene_biotype non-coding; Info NA; ref_name -; class_code u; inherit_ref FALSE;
chr4	transdecoder	five_prime_utr	26667404	26667474	.	+	.	gene_name 98100854|unknown-1768; gene_id MSTRG.12629; transcript_id MSTRG.12629.1;
chr4	transdecoder	exon	26667404	26667530	.	+	.	gene_name 98100854|unknown-1768; gene_id MSTRG.12629; transcript_id MSTRG.12629.1;
chr4	transdecoder	gene	26667404	26671338	.	+	.	gene_name 98100854|unknown-1768; gene_id MSTRG.12629; transcript_id NA; gene_biotype protein_coding; Info ORF type:complete (+),score=69.16; ref_name 98100854|unknown-1768; class_code =; inherit_ref TRUE;
chr4	transdecoder	transcript	26667404	26671338	.	+	.	gene_name 98100854|unknown-1768; gene_id MSTRG.12629; transcript_id MSTRG.12629.1; gene_biotype protein_coding; Info ORF type:complete (+),score=69.16; ref_name 98100854|unknown-1768; class_code =; inherit_ref TRUE;
chr4	transdecoder	CDS	26667475	26667530	.	+	0	gene_name 98100854|unknown-1768; gene_id MSTRG.12629; transcript_id MSTRG.12629.1;
chr4	transdecoder	CDS	26667673	26667747	.	+	1	gene_name 98100854|unknown-1768; gene_id MSTRG.12629; transcript_id MSTRG.12629.1;
chr4	transdecoder	exon	26667673	26667747	.	+	.	gene_name 98100854|unknown-1768; gene_id MSTRG.12629; transcript_id MSTRG.12629.1;
chr4	transdecoder	CDS	26668432	26668645	.	+	1	gene_name 98100854|unknown-1768; gene_id MSTRG.12629; transcript_id MSTRG.12629.1;
chr4	transdecoder	exon	26668432	26668645	.	+	.	gene_name 98100854|unknown-1768; gene_id MSTRG.12629; transcript_id MSTRG.12629.1;
chr4	transdecoder	CDS	26669006	26669217	.	+	0	gene_name 98100854|unknown-1768; gene_id MSTRG.12629; transcript_id MSTRG.12629.1;
chr4	transdecoder	exon	26669006	26669217	.	+	.	gene_name 98100854|unknown-1768; gene_id MSTRG.12629; transcript_id MSTRG.12629.1;
chr4	transdecoder	CDS	26670566	26670791	.	+	1	gene_name 98100854|unknown-1768; gene_id MSTRG.12629; transcript_id MSTRG.12629.1;
chr4	transdecoder	exon	26670566	26670791	.	+	.	gene_name 98100854|unknown-1768; gene_id MSTRG.12629; transcript_id MSTRG.12629.1;
chr4	transdecoder	CDS	26670989	26671270	.	+	0	gene_name 98100854|unknown-1768; gene_id MSTRG.12629; transcript_id MSTRG.12629.1;
chr4	transdecoder	exon	26670989	26671338	.	+	.	gene_name 98100854|unknown-1768; gene_id MSTRG.12629; transcript_id MSTRG.12629.1;
chr4	transdecoder	three_prime_utr	26671271	26671338	.	+	.	gene_name 98100854|unknown-1768; gene_id MSTRG.12629; transcript_id MSTRG.12629.1;
chr4	transdecoder	five_prime_utr	26709803	26710144	.	+	.	gene_name 98201685|hsp7c-5; gene_id MSTRG.12630; transcript_id MSTRG.12630.1;
chr4	transdecoder	exon	26709803	26712137	.	+	.	gene_name 98201685|hsp7c-5; gene_id MSTRG.12630; transcript_id MSTRG.12630.1;
chr4	transdecoder	gene	26709803	26712137	.	+	.	gene_name 98201685|hsp7c-5; gene_id MSTRG.12630; transcript_id NA; gene_biotype protein_coding; Info ORF type:complete (-),score=166.36,sp|P11142|HSP7C_HUMAN|79.575|0.0; ref_name 98201685|hsp7c-5; class_code =; inherit_ref TRUE;
chr4	transdecoder	transcript	26709803	26712137	.	+	.	gene_name 98201685|hsp7c-5; gene_id MSTRG.12630; transcript_id MSTRG.12630.1; gene_biotype protein_coding; Info ORF type:complete (-),score=166.36,sp|P11142|HSP7C_HUMAN|79.575|0.0; ref_name 98201685|hsp7c-5; class_code =; inherit_ref TRUE;
chr4	transdecoder	CDS	26710145	26712064	.	+	0	gene_name 98201685|hsp7c-5; gene_id MSTRG.12630; transcript_id MSTRG.12630.1;
chr4	transdecoder	three_prime_utr	26712065	26712137	.	+	.	gene_name 98201685|hsp7c-5; gene_id MSTRG.12630; transcript_id MSTRG.12630.1;
chr4	transdecoder	three_prime_utr	26715671	26716227	.	-	.	gene_name 98012954|unknown-335; gene_id MSTRG.12631; transcript_id MSTRG.12631.1;
chr4	transdecoder	exon	26715671	26716885	.	-	.	gene_name 98012954|unknown-335; gene_id MSTRG.12631; transcript_id MSTRG.12631.1;
chr4	transdecoder	gene	26715671	26716885	.	-	.	gene_name 98012954|unknown-335; gene_id MSTRG.12631; transcript_id NA; gene_biotype protein_coding; Info ORF type:complete (+),score=36.63; ref_name 98012954|unknown-335; class_code =; inherit_ref TRUE;
chr4	transdecoder	transcript	26715671	26716885	.	-	.	gene_name 98012954|unknown-335; gene_id MSTRG.12631; transcript_id MSTRG.12631.1; gene_biotype protein_coding; Info ORF type:complete (+),score=36.63; ref_name 98012954|unknown-335; class_code =; inherit_ref TRUE;
chr4	transdecoder	CDS	26716228	26716848	.	-	0	gene_name 98012954|unknown-335; gene_id MSTRG.12631; transcript_id MSTRG.12631.1;
chr4	transdecoder	five_prime_utr	26716849	26716885	.	-	.	gene_name 98012954|unknown-335; gene_id MSTRG.12631; transcript_id MSTRG.12631.1;
chr4	transdecoder	three_prime_utr	26721270	26721324	.	-	.	gene_name 98306371|mtr1a-15; gene_id MSTRG.12632; transcript_id MSTRG.12632.1;
chr4	transdecoder	exon	26721270	26721705	.	-	.	gene_name 98306371|mtr1a-15; gene_id MSTRG.12632; transcript_id MSTRG.12632.1;
chr4	transdecoder	gene	26721270	26725949	.	-	.	gene_name 98306371|mtr1a-15; gene_id MSTRG.12632; transcript_id NA; gene_biotype protein_coding; Info ORF type:complete (+),score=34.60,sp|P48039|MTR1A_HUMAN|29.252|3.00e-42; ref_name -; class_code u; inherit_ref FALSE;
chr4	transdecoder	transcript	26721270	26725949	.	-	.	gene_name 98306371|mtr1a-15; gene_id MSTRG.12632; transcript_id MSTRG.12632.1; gene_biotype protein_coding; Info ORF type:complete (+),score=34.60,sp|P48039|MTR1A_HUMAN|29.252|3.00e-42; ref_name -; class_code u; inherit_ref FALSE;
chr4	transdecoder	CDS	26721325	26721705	.	-	0	gene_name 98306371|mtr1a-15; gene_id MSTRG.12632; transcript_id MSTRG.12632.1;
chr4	transdecoder	CDS	26723586	26723768	.	-	0	gene_name 98306371|mtr1a-15; gene_id MSTRG.12632; transcript_id MSTRG.12632.1;
chr4	transdecoder	exon	26723586	26723768	.	-	.	gene_name 98306371|mtr1a-15; gene_id MSTRG.12632; transcript_id MSTRG.12632.1;
chr4	transdecoder	CDS	26724594	26724800	.	-	0	gene_name 98306371|mtr1a-15; gene_id MSTRG.12632; transcript_id MSTRG.12632.1;
chr4	transdecoder	exon	26724594	26724800	.	-	.	gene_name 98306371|mtr1a-15; gene_id MSTRG.12632; transcript_id MSTRG.12632.1;
chr4	transdecoder	CDS	26724985	26725222	.	-	1	gene_name 98306371|mtr1a-15; gene_id MSTRG.12632; transcript_id MSTRG.12632.1;
chr4	transdecoder	exon	26724985	26725222	.	-	.	gene_name 98306371|mtr1a-15; gene_id MSTRG.12632; transcript_id MSTRG.12632.1;
chr4	transdecoder	CDS	26725717	26725868	.	-	0	gene_name 98306371|mtr1a-15; gene_id MSTRG.12632; transcript_id MSTRG.12632.1;
chr4	transdecoder	exon	26725717	26725949	.	-	.	gene_name 98306371|mtr1a-15; gene_id MSTRG.12632; transcript_id MSTRG.12632.1;
chr4	transdecoder	five_prime_utr	26725869	26725949	.	-	.	gene_name 98306371|mtr1a-15; gene_id MSTRG.12632; transcript_id MSTRG.12632.1;
chr4	transdecoder	three_prime_utr	26737031	26737236	.	-	.	gene_name 98057355|unknown-1547; gene_id MSTRG.12633; transcript_id MSTRG.12633.1;
chr4	transdecoder	exon	26737031	26738224	.	-	.	gene_name 98057355|unknown-1547; gene_id MSTRG.12633; transcript_id MSTRG.12633.1;
chr4	transdecoder	transcript	26737031	26746550	.	-	.	gene_name 98057355|unknown-1547; gene_id MSTRG.12633; transcript_id MSTRG.12633.1; gene_biotype protein_coding; Info ORF type:complete (+),score=87.75; ref_name 98057355|unknown-1547; class_code m,j; inherit_ref TRUE;
chr4	transdecoder	gene	26737031	26746874	.	-	.	gene_name 98057355|unknown-1547; gene_id MSTRG.12633; transcript_id NA; gene_biotype protein_coding; Info ORF type:complete (+),score=87.75; ref_name 98057355|unknown-1547; class_code m,j; inherit_ref TRUE;
chr4	transdecoder	CDS	26737237	26738224	.	-	1	gene_name 98057355|unknown-1547; gene_id MSTRG.12633; transcript_id MSTRG.12633.1;
chr4	transdecoder	three_prime_utr	26738019	26738019	.	-	.	gene_name 98057355|unknown-1547; gene_id MSTRG.12633; transcript_id MSTRG.12633.2;
chr4	transdecoder	exon	26738019	26738224	.	-	.	gene_name 98057355|unknown-1547; gene_id MSTRG.12633; transcript_id MSTRG.12633.2;
chr4	transdecoder	transcript	26738019	26746874	.	-	.	gene_name 98057355|unknown-1547; gene_id MSTRG.12633; transcript_id MSTRG.12633.2; gene_biotype protein_coding; Info ORF type:complete (+),score=87.75; ref_name 98057355|unknown-1547; class_code m,j; inherit_ref TRUE;
chr4	transdecoder	CDS	26738020	26738224	.	-	1	gene_name 98057355|unknown-1547; gene_id MSTRG.12633; transcript_id MSTRG.12633.2;
chr4	transdecoder	three_prime_utr	26738802	26738845	.	-	.	gene_name 98057355|unknown-1547; gene_id MSTRG.12633; transcript_id MSTRG.12633.3;
chr4	transdecoder	exon	26738802	26738858	.	-	.	gene_name 98057355|unknown-1547; gene_id MSTRG.12633; transcript_id MSTRG.12633.3;
chr4	transdecoder	transcript	26738802	26739711	.	-	.	gene_name 98057355|unknown-1547; gene_id MSTRG.12633; transcript_id MSTRG.12633.3; gene_biotype protein_coding; Info ORF type:complete (+),score=87.75; ref_name 98057355|unknown-1547; class_code m,j; inherit_ref TRUE;
chr4	transdecoder	CDS	26738846	26738858	.	-	1	gene_name 98057355|unknown-1547; gene_id MSTRG.12633; transcript_id MSTRG.12633.3;
chr4	transdecoder	CDS	26739309	26739685	.	-	0	gene_name 98057355|unknown-1547; gene_id MSTRG.12633; transcript_id MSTRG.12633.1;
chr4	transdecoder	CDS	26739309	26739685	.	-	0	gene_name 98057355|unknown-1547; gene_id MSTRG.12633; transcript_id MSTRG.12633.3;
chr4	transdecoder	CDS	26739309	26739692	.	-	1	gene_name 98057355|unknown-1547; gene_id MSTRG.12633; transcript_id MSTRG.12633.2;
chr4	transdecoder	exon	26739309	26739692	.	-	.	gene_name 98057355|unknown-1547; gene_id MSTRG.12633; transcript_id MSTRG.12633.1;
chr4	transdecoder	exon	26739309	26739692	.	-	.	gene_name 98057355|unknown-1547; gene_id MSTRG.12633; transcript_id MSTRG.12633.2;
chr4	transdecoder	exon	26739309	26739711	.	-	.	gene_name 98057355|unknown-1547; gene_id MSTRG.12633; transcript_id MSTRG.12633.3;
chr4	transdecoder	five_prime_utr	26739686	26739692	.	-	.	gene_name 98057355|unknown-1547; gene_id MSTRG.12633; transcript_id MSTRG.12633.1;
chr4	transdecoder	five_prime_utr	26739686	26739711	.	-	.	gene_name 98057355|unknown-1547; gene_id MSTRG.12633; transcript_id MSTRG.12633.3;
chr4	transdecoder	exon	26746501	26746550	.	-	.	gene_name 98057355|unknown-1547; gene_id MSTRG.12633; transcript_id MSTRG.12633.1;
chr4	transdecoder	five_prime_utr	26746501	26746550	.	-	.	gene_name 98057355|unknown-1547; gene_id MSTRG.12633; transcript_id MSTRG.12633.1;
chr4	transdecoder	CDS	26746814	26746845	.	-	0	gene_name 98057355|unknown-1547; gene_id MSTRG.12633; transcript_id MSTRG.12633.2;
chr4	transdecoder	exon	26746814	26746874	.	-	.	gene_name 98057355|unknown-1547; gene_id MSTRG.12633; transcript_id MSTRG.12633.2;
chr4	transdecoder	five_prime_utr	26746846	26746874	.	-	.	gene_name 98057355|unknown-1547; gene_id MSTRG.12633; transcript_id MSTRG.12633.2;
chr4	transdecoder	five_prime_utr	26747255	26747454	.	+	.	gene_name 98208191|wdr26-3; gene_id MSTRG.12634; transcript_id MSTRG.12634.1;
chr4	transdecoder	exon	26747255	26749336	.	+	.	gene_name 98208191|wdr26-3; gene_id MSTRG.12634; transcript_id MSTRG.12634.1;
chr4	transdecoder	gene	26747255	26749336	.	+	.	gene_name 98208191|wdr26-3; gene_id MSTRG.12634; transcript_id NA; gene_biotype protein_coding; Info ORF type:complete (-),score=83.97,sp|Q9H7D7|WDR26_HUMAN|52.190|0.0; ref_name 98208191|wdr26-3; class_code =; inherit_ref TRUE;
chr4	transdecoder	transcript	26747255	26749336	.	+	.	gene_name 98208191|wdr26-3; gene_id MSTRG.12634; transcript_id MSTRG.12634.1; gene_biotype protein_coding; Info ORF type:complete (-),score=83.97,sp|Q9H7D7|WDR26_HUMAN|52.190|0.0; ref_name 98208191|wdr26-3; class_code =; inherit_ref TRUE;
chr4	transdecoder	CDS	26747455	26749137	.	+	0	gene_name 98208191|wdr26-3; gene_id MSTRG.12634; transcript_id MSTRG.12634.1;
chr4	transdecoder	three_prime_utr	26749138	26749336	.	+	.	gene_name 98208191|wdr26-3; gene_id MSTRG.12634; transcript_id MSTRG.12634.1;
chr4	StringTie	exon	26764790	26765039	.	.	.	gene_name 98306372|unknown-17970; gene_id MSTRG.12635; transcript_id MSTRG.12635.1;
chr4	StringTie	transcript	26764790	26765039	.	.	.	gene_name 98306372|unknown-17970; gene_id MSTRG.12635; transcript_id MSTRG.12635.1; gene_biotype non-coding; Info NA; ref_name -; class_code u; inherit_ref FALSE;
chr4	transdecoder	three_prime_utr	26770355	26770453	.	-	.	gene_name 98134794|unknown-4056; gene_id MSTRG.12636; transcript_id MSTRG.12636.1;
chr4	transdecoder	exon	26770355	26771014	.	-	.	gene_name 98134794|unknown-4056; gene_id MSTRG.12636; transcript_id MSTRG.12636.1;
chr4	transdecoder	gene	26770355	26774636	.	-	.	gene_name 98134794|unknown-4056; gene_id MSTRG.12636; transcript_id NA; gene_biotype protein_coding; Info ORF type:complete (+),score=32.01; ref_name 98134794|unknown-4056; class_code =; inherit_ref TRUE;
chr4	transdecoder	transcript	26770355	26774636	.	-	.	gene_name 98134794|unknown-4056; gene_id MSTRG.12636; transcript_id MSTRG.12636.1; gene_biotype protein_coding; Info ORF type:complete (+),score=32.01; ref_name 98134794|unknown-4056; class_code =; inherit_ref TRUE;
chr4	transdecoder	CDS	26770454	26771014	.	-	0	gene_name 98134794|unknown-4056; gene_id MSTRG.12636; transcript_id MSTRG.12636.1;
chr4	transdecoder	CDS	26773767	26773946	.	-	0	gene_name 98134794|unknown-4056; gene_id MSTRG.12636; transcript_id MSTRG.12636.1;
chr4	transdecoder	exon	26773767	26773946	.	-	.	gene_name 98134794|unknown-4056; gene_id MSTRG.12636; transcript_id MSTRG.12636.1;
chr4	transdecoder	CDS	26774475	26774585	.	-	0	gene_name 98134794|unknown-4056; gene_id MSTRG.12636; transcript_id MSTRG.12636.1;
chr4	transdecoder	exon	26774475	26774636	.	-	.	gene_name 98134794|unknown-4056; gene_id MSTRG.12636; transcript_id MSTRG.12636.1;
chr4	transdecoder	five_prime_utr	26774586	26774636	.	-	.	gene_name 98134794|unknown-4056; gene_id MSTRG.12636; transcript_id MSTRG.12636.1;
chr4	StringTie	exon	26794097	26794419	.	-	.	gene_name 98036608|unknown-957; gene_id MSTRG.12637; transcript_id MSTRG.12637.1;
chr4	StringTie	transcript	26794097	26794419	.	-	.	gene_name 98036608|unknown-957; gene_id MSTRG.12637; transcript_id MSTRG.12637.1; gene_biotype non-coding; Info NA; ref_name 98036608|unknown-957; class_code =; inherit_ref TRUE;
chr4	transdecoder	three_prime_utr	26826672	26826684	.	-	.	gene_name 98036464|unknown-8606; gene_id MSTRG.12638; transcript_id MSTRG.12638.1;
chr4	transdecoder	three_prime_utr	26826672	26826684	.	-	.	gene_name 98036464|unknown-8606; gene_id MSTRG.12638; transcript_id MSTRG.12638.2;
chr4	transdecoder	exon	26826672	26826780	.	-	.	gene_name 98036464|unknown-8606; gene_id MSTRG.12638; transcript_id MSTRG.12638.1;
chr4	transdecoder	exon	26826672	26826780	.	-	.	gene_name 98036464|unknown-8606; gene_id MSTRG.12638; transcript_id MSTRG.12638.2;
chr4	transdecoder	transcript	26826672	26971507	.	-	.	gene_name 98036464|unknown-8606; gene_id MSTRG.12638; transcript_id MSTRG.12638.2; gene_biotype protein_coding; Info ORF type:complete (+),score=34.75; ref_name 98036464|unknown-8606; class_code j,=; inherit_ref TRUE;
chr4	transdecoder	gene	26826672	27518235	.	-	.	gene_name 98036464|unknown-8606; gene_id MSTRG.12638; transcript_id NA; gene_biotype protein_coding; Info ORF type:complete (+),score=34.75; ref_name 98036464|unknown-8606; class_code j,=; inherit_ref TRUE;
chr4	transdecoder	transcript	26826672	27518235	.	-	.	gene_name 98036464|unknown-8606; gene_id MSTRG.12638; transcript_id MSTRG.12638.1; gene_biotype protein_coding; Info ORF type:complete (+),score=34.75; ref_name 98036464|unknown-8606; class_code j,=; inherit_ref TRUE;
chr4	transdecoder	three_prime_utr	26826674	26826684	.	-	.	gene_name 98036464|unknown-8606; gene_id MSTRG.12638; transcript_id MSTRG.12638.3;
chr4	transdecoder	exon	26826674	26826780	.	-	.	gene_name 98036464|unknown-8606; gene_id MSTRG.12638; transcript_id MSTRG.12638.3;
chr4	transdecoder	transcript	26826674	26851158	.	-	.	gene_name 98036464|unknown-8606; gene_id MSTRG.12638; transcript_id MSTRG.12638.3; gene_biotype protein_coding; Info ORF type:complete (+),score=34.75; ref_name 98036464|unknown-8606; class_code j,=; inherit_ref TRUE;
chr4	transdecoder	CDS	26826685	26826780	.	-	0	gene_name 98036464|unknown-8606; gene_id MSTRG.12638; transcript_id MSTRG.12638.1;
chr4	transdecoder	CDS	26826685	26826780	.	-	0	gene_name 98036464|unknown-8606; gene_id MSTRG.12638; transcript_id MSTRG.12638.2;
chr4	transdecoder	CDS	26826685	26826780	.	-	0	gene_name 98036464|unknown-8606; gene_id MSTRG.12638; transcript_id MSTRG.12638.3;
chr4	transdecoder	CDS	26826703	26826780	.	-	0	gene_name 98036464|unknown-8606; gene_id MSTRG.12638; transcript_id MSTRG.12638.4;
chr4	transdecoder	exon	26826703	26826780	.	-	.	gene_name 98036464|unknown-8606; gene_id MSTRG.12638; transcript_id MSTRG.12638.4;
chr4	transdecoder	transcript	26826703	26941740	.	-	.	gene_name 98036464|unknown-8606; gene_id MSTRG.12638; transcript_id MSTRG.12638.4; gene_biotype protein_coding; Info ORF type:complete (+),score=34.75; ref_name 98036464|unknown-8606; class_code j,=; inherit_ref TRUE;
chr4	transdecoder	CDS	26827279	26827560	.	-	0	gene_name 98036464|unknown-8606; gene_id MSTRG.12638; transcript_id MSTRG.12638.1;
chr4	transdecoder	CDS	26827279	26827560	.	-	0	gene_name 98036464|unknown-8606; gene_id MSTRG.12638; transcript_id MSTRG.12638.2;
chr4	transdecoder	CDS	26827279	26827560	.	-	0	gene_name 98036464|unknown-8606; gene_id MSTRG.12638; transcript_id MSTRG.12638.3;
chr4	transdecoder	CDS	26827279	26827560	.	-	0	gene_name 98036464|unknown-8606; gene_id MSTRG.12638; transcript_id MSTRG.12638.4;
chr4	transdecoder	exon	26827279	26827560	.	-	.	gene_name 98036464|unknown-8606; gene_id MSTRG.12638; transcript_id MSTRG.12638.1;
chr4	transdecoder	exon	26827279	26827560	.	-	.	gene_name 98036464|unknown-8606; gene_id MSTRG.12638; transcript_id MSTRG.12638.2;
chr4	transdecoder	exon	26827279	26827560	.	-	.	gene_name 98036464|unknown-8606; gene_id MSTRG.12638; transcript_id MSTRG.12638.3;
chr4	transdecoder	exon	26827279	26827560	.	-	.	gene_name 98036464|unknown-8606; gene_id MSTRG.12638; transcript_id MSTRG.12638.4;
chr4	transdecoder	CDS	26827602	26827735	.	-	2	gene_name 98036464|unknown-8606; gene_id MSTRG.12638; transcript_id MSTRG.12638.1;
chr4	transdecoder	CDS	26827602	26827735	.	-	2	gene_name 98036464|unknown-8606; gene_id MSTRG.12638; transcript_id MSTRG.12638.2;
chr4	transdecoder	CDS	26827602	26827735	.	-	2	gene_name 98036464|unknown-8606; gene_id MSTRG.12638; transcript_id MSTRG.12638.3;
chr4	transdecoder	CDS	26827602	26827735	.	-	2	gene_name 98036464|unknown-8606; gene_id MSTRG.12638; transcript_id MSTRG.12638.4;
chr4	transdecoder	exon	26827602	26827735	.	-	.	gene_name 98036464|unknown-8606; gene_id MSTRG.12638; transcript_id MSTRG.12638.1;
chr4	transdecoder	exon	26827602	26827735	.	-	.	gene_name 98036464|unknown-8606; gene_id MSTRG.12638; transcript_id MSTRG.12638.2;
chr4	transdecoder	exon	26827602	26827735	.	-	.	gene_name 98036464|unknown-8606; gene_id MSTRG.12638; transcript_id MSTRG.12638.3;
chr4	transdecoder	exon	26827602	26827735	.	-	.	gene_name 98036464|unknown-8606; gene_id MSTRG.12638; transcript_id MSTRG.12638.4;
chr4	transdecoder	CDS	26847609	26847705	.	-	0	gene_name 98036464|unknown-8606; gene_id MSTRG.12638; transcript_id MSTRG.12638.3;
chr4	transdecoder	CDS	26847609	26847705	.	-	0	gene_name 98036464|unknown-8606; gene_id MSTRG.12638; transcript_id MSTRG.12638.4;
chr4	transdecoder	CDS	26847609	26847708	.	-	0	gene_name 98036464|unknown-8606; gene_id MSTRG.12638; transcript_id MSTRG.12638.1;
chr4	transdecoder	CDS	26847609	26847708	.	-	0	gene_name 98036464|unknown-8606; gene_id MSTRG.12638; transcript_id MSTRG.12638.2;
chr4	transdecoder	exon	26847609	26847708	.	-	.	gene_name 98036464|unknown-8606; gene_id MSTRG.12638; transcript_id MSTRG.12638.1;
chr4	transdecoder	exon	26847609	26847708	.	-	.	gene_name 98036464|unknown-8606; gene_id MSTRG.12638; transcript_id MSTRG.12638.2;
chr4	transdecoder	exon	26847609	26847708	.	-	.	gene_name 98036464|unknown-8606; gene_id MSTRG.12638; transcript_id MSTRG.12638.3;
chr4	transdecoder	exon	26847609	26847708	.	-	.	gene_name 98036464|unknown-8606; gene_id MSTRG.12638; transcript_id MSTRG.12638.4;
chr4	transdecoder	five_prime_utr	26847706	26847708	.	-	.	gene_name 98036464|unknown-8606; gene_id MSTRG.12638; transcript_id MSTRG.12638.3;
chr4	transdecoder	five_prime_utr	26847706	26847708	.	-	.	gene_name 98036464|unknown-8606; gene_id MSTRG.12638; transcript_id MSTRG.12638.4;
chr4	transdecoder	exon	26851131	26851158	.	-	.	gene_name 98036464|unknown-8606; gene_id MSTRG.12638; transcript_id MSTRG.12638.3;
chr4	transdecoder	five_prime_utr	26851131	26851158	.	-	.	gene_name 98036464|unknown-8606; gene_id MSTRG.12638; transcript_id MSTRG.12638.3;
chr4	transdecoder	three_prime_utr	26885348	26885560	.	-	.	gene_name 98036464|unknown-8606; gene_id MSTRG.12638; transcript_id MSTRG.12638.5;
chr4	transdecoder	exon	26885348	26885704	.	-	.	gene_name 98036464|unknown-8606; gene_id MSTRG.12638; transcript_id MSTRG.12638.5;
chr4	transdecoder	transcript	26885348	26989548	.	-	.	gene_name 98036464|unknown-8606; gene_id MSTRG.12638; transcript_id MSTRG.12638.5; gene_biotype protein_coding; Info ORF type:complete (+),score=34.75; ref_name 98036464|unknown-8606; class_code j,=; inherit_ref TRUE;
chr4	transdecoder	three_prime_utr	26885350	26885560	.	-	.	gene_name 98036464|unknown-8606; gene_id MSTRG.12638; transcript_id MSTRG.12638.6;
chr4	transdecoder	exon	26885350	26885704	.	-	.	gene_name 98036464|unknown-8606; gene_id MSTRG.12638; transcript_id MSTRG.12638.6;
chr4	transdecoder	transcript	26885350	26971507	.	-	.	gene_name 98036464|unknown-8606; gene_id MSTRG.12638; transcript_id MSTRG.12638.6; gene_biotype protein_coding; Info ORF type:complete (+),score=34.75; ref_name 98036464|unknown-8606; class_code j,=; inherit_ref TRUE;
chr4	transdecoder	three_prime_utr	26885497	26885560	.	-	.	gene_name 98036464|unknown-8606; gene_id MSTRG.12638; transcript_id MSTRG.12638.7;
chr4	transdecoder	exon	26885497	26885704	.	-	.	gene_name 98036464|unknown-8606; gene_id MSTRG.12638; transcript_id MSTRG.12638.7;
chr4	transdecoder	transcript	26885497	26941740	.	-	.	gene_name 98036464|unknown-8606; gene_id MSTRG.12638; transcript_id MSTRG.12638.7; gene_biotype protein_coding; Info ORF type:complete (+),score=34.75; ref_name 98036464|unknown-8606; class_code j,=; inherit_ref TRUE;
chr4	transdecoder	three_prime_utr	26885549	26885560	.	-	.	gene_name 98036464|unknown-8606; gene_id MSTRG.12638; transcript_id MSTRG.12638.8;
chr4	transdecoder	exon	26885549	26885704	.	-	.	gene_name 98036464|unknown-8606; gene_id MSTRG.12638; transcript_id MSTRG.12638.8;
chr4	transdecoder	transcript	26885549	26970765	.	-	.	gene_name 98036464|unknown-8606; gene_id MSTRG.12638; transcript_id MSTRG.12638.8; gene_biotype protein_coding; Info ORF type:complete (+),score=34.75; ref_name 98036464|unknown-8606; class_code j,=; inherit_ref TRUE;
chr4	transdecoder	CDS	26885561	26885704	.	-	0	gene_name 98036464|unknown-8606; gene_id MSTRG.12638; transcript_id MSTRG.12638.5;
chr4	transdecoder	CDS	26885561	26885704	.	-	0	gene_name 98036464|unknown-8606; gene_id MSTRG.12638; transcript_id MSTRG.12638.6;
chr4	transdecoder	CDS	26885561	26885704	.	-	0	gene_name 98036464|unknown-8606; gene_id MSTRG.12638; transcript_id MSTRG.12638.7;
chr4	transdecoder	CDS	26885561	26885704	.	-	0	gene_name 98036464|unknown-8606; gene_id MSTRG.12638; transcript_id MSTRG.12638.8;
chr4	transdecoder	CDS	26899029	26899325	.	-	0	gene_name 98036464|unknown-8606; gene_id MSTRG.12638; transcript_id MSTRG.12638.5;
chr4	transdecoder	CDS	26899029	26899325	.	-	0	gene_name 98036464|unknown-8606; gene_id MSTRG.12638; transcript_id MSTRG.12638.6;
chr4	transdecoder	CDS	26899029	26899325	.	-	0	gene_name 98036464|unknown-8606; gene_id MSTRG.12638; transcript_id MSTRG.12638.7;
chr4	transdecoder	CDS	26899029	26899325	.	-	0	gene_name 98036464|unknown-8606; gene_id MSTRG.12638; transcript_id MSTRG.12638.8;
chr4	transdecoder	exon	26899029	26899325	.	-	.	gene_name 98036464|unknown-8606; gene_id MSTRG.12638; transcript_id MSTRG.12638.5;
chr4	transdecoder	exon	26899029	26899325	.	-	.	gene_name 98036464|unknown-8606; gene_id MSTRG.12638; transcript_id MSTRG.12638.6;
chr4	transdecoder	exon	26899029	26899325	.	-	.	gene_name 98036464|unknown-8606; gene_id MSTRG.12638; transcript_id MSTRG.12638.7;
chr4	transdecoder	exon	26899029	26899325	.	-	.	gene_name 98036464|unknown-8606; gene_id MSTRG.12638; transcript_id MSTRG.12638.8;
chr4	transdecoder	CDS	26899368	26899501	.	-	2	gene_name 98036464|unknown-8606; gene_id MSTRG.12638; transcript_id MSTRG.12638.5;
chr4	transdecoder	CDS	26899368	26899501	.	-	2	gene_name 98036464|unknown-8606; gene_id MSTRG.12638; transcript_id MSTRG.12638.6;
chr4	transdecoder	CDS	26899368	26899501	.	-	2	gene_name 98036464|unknown-8606; gene_id MSTRG.12638; transcript_id MSTRG.12638.7;
chr4	transdecoder	CDS	26899368	26899501	.	-	2	gene_name 98036464|unknown-8606; gene_id MSTRG.12638; transcript_id MSTRG.12638.8;
chr4	transdecoder	exon	26899368	26899501	.	-	.	gene_name 98036464|unknown-8606; gene_id MSTRG.12638; transcript_id MSTRG.12638.5;
chr4	transdecoder	exon	26899368	26899501	.	-	.	gene_name 98036464|unknown-8606; gene_id MSTRG.12638; transcript_id MSTRG.12638.6;
chr4	transdecoder	exon	26899368	26899501	.	-	.	gene_name 98036464|unknown-8606; gene_id MSTRG.12638; transcript_id MSTRG.12638.7;
chr4	transdecoder	exon	26899368	26899501	.	-	.	gene_name 98036464|unknown-8606; gene_id MSTRG.12638; transcript_id MSTRG.12638.8;
chr4	transdecoder	CDS	26899437	26899501	.	-	2	gene_name 98036464|unknown-8606; gene_id MSTRG.12638; transcript_id MSTRG.12638.9;
chr4	transdecoder	exon	26899437	26899501	.	-	.	gene_name 98036464|unknown-8606; gene_id MSTRG.12638; transcript_id MSTRG.12638.9;
chr4	transdecoder	transcript	26899437	26958984	.	-	.	gene_name 98036464|unknown-8606; gene_id MSTRG.12638; transcript_id MSTRG.12638.9; gene_biotype protein_coding; Info ORF type:complete (+),score=34.75; ref_name 98036464|unknown-8606; class_code j,=; inherit_ref TRUE;
chr4	StringTie	exon	26913563	26913894	.	-	.	gene_name 98306373|unknown-17971; gene_id MSTRG.12639; transcript_id MSTRG.12639.1;
chr4	StringTie	transcript	26913563	26926518	.	-	.	gene_name 98306373|unknown-17971; gene_id MSTRG.12639; transcript_id MSTRG.12639.1; gene_biotype non-coding; Info NA; ref_name 98036464|unknown-8606; class_code i; inherit_ref FALSE;
chr4	StringTie	exon	26913940	26926518	.	-	.	gene_name 98306373|unknown-17971; gene_id MSTRG.12639; transcript_id MSTRG.12639.1;
chr4	transdecoder	CDS	26936825	26936954	.	-	0	gene_name 98036464|unknown-8606; gene_id MSTRG.12638; transcript_id MSTRG.12638.7;
chr4	transdecoder	CDS	26936825	26936957	.	-	0	gene_name 98036464|unknown-8606; gene_id MSTRG.12638; transcript_id MSTRG.12638.5;
chr4	transdecoder	CDS	26936825	26936957	.	-	0	gene_name 98036464|unknown-8606; gene_id MSTRG.12638; transcript_id MSTRG.12638.6;
chr4	transdecoder	CDS	26936825	26936957	.	-	0	gene_name 98036464|unknown-8606; gene_id MSTRG.12638; transcript_id MSTRG.12638.8;
chr4	transdecoder	CDS	26936825	26936957	.	-	0	gene_name 98036464|unknown-8606; gene_id MSTRG.12638; transcript_id MSTRG.12638.9;
chr4	transdecoder	exon	26936825	26936957	.	-	.	gene_name 98036464|unknown-8606; gene_id MSTRG.12638; transcript_id MSTRG.12638.5;
chr4	transdecoder	exon	26936825	26936957	.	-	.	gene_name 98036464|unknown-8606; gene_id MSTRG.12638; transcript_id MSTRG.12638.6;
chr4	transdecoder	exon	26936825	26936957	.	-	.	gene_name 98036464|unknown-8606; gene_id MSTRG.12638; transcript_id MSTRG.12638.7;
chr4	transdecoder	exon	26936825	26936957	.	-	.	gene_name 98036464|unknown-8606; gene_id MSTRG.12638; transcript_id MSTRG.12638.8;
chr4	transdecoder	exon	26936825	26936957	.	-	.	gene_name 98036464|unknown-8606; gene_id MSTRG.12638; transcript_id MSTRG.12638.9;
chr4	transdecoder	five_prime_utr	26936955	26936957	.	-	.	gene_name 98036464|unknown-8606; gene_id MSTRG.12638; transcript_id MSTRG.12638.7;
chr4	transdecoder	exon	26941650	26941740	.	-	.	gene_name 98036464|unknown-8606; gene_id MSTRG.12638; transcript_id MSTRG.12638.4;
chr4	transdecoder	exon	26941650	26941740	.	-	.	gene_name 98036464|unknown-8606; gene_id MSTRG.12638; transcript_id MSTRG.12638.7;
chr4	transdecoder	five_prime_utr	26941650	26941740	.	-	.	gene_name 98036464|unknown-8606; gene_id MSTRG.12638; transcript_id MSTRG.12638.4;
chr4	transdecoder	five_prime_utr	26941650	26941740	.	-	.	gene_name 98036464|unknown-8606; gene_id MSTRG.12638; transcript_id MSTRG.12638.7;
chr4	transdecoder	CDS	26952353	26952451	.	-	0	gene_name 98036464|unknown-8606; gene_id MSTRG.12638; transcript_id MSTRG.12638.1;
chr4	transdecoder	CDS	26952353	26952451	.	-	0	gene_name 98036464|unknown-8606; gene_id MSTRG.12638; transcript_id MSTRG.12638.2;
chr4	transdecoder	CDS	26952353	26952451	.	-	0	gene_name 98036464|unknown-8606; gene_id MSTRG.12638; transcript_id MSTRG.12638.6;
chr4	transdecoder	CDS	26952353	26952452	.	-	1	gene_name 98036464|unknown-8606; gene_id MSTRG.12638; transcript_id MSTRG.12638.5;
chr4	transdecoder	CDS	26952353	26952452	.	-	1	gene_name 98036464|unknown-8606; gene_id MSTRG.12638; transcript_id MSTRG.12638.8;
chr4	transdecoder	CDS	26952353	26952452	.	-	1	gene_name 98036464|unknown-8606; gene_id MSTRG.12638; transcript_id MSTRG.12638.9;
chr4	transdecoder	exon	26952353	26952452	.	-	.	gene_name 98036464|unknown-8606; gene_id MSTRG.12638; transcript_id MSTRG.12638.1;
chr4	transdecoder	exon	26952353	26952452	.	-	.	gene_name 98036464|unknown-8606; gene_id MSTRG.12638; transcript_id MSTRG.12638.2;
chr4	transdecoder	exon	26952353	26952452	.	-	.	gene_name 98036464|unknown-8606; gene_id MSTRG.12638; transcript_id MSTRG.12638.5;
chr4	transdecoder	exon	26952353	26952452	.	-	.	gene_name 98036464|unknown-8606; gene_id MSTRG.12638; transcript_id MSTRG.12638.6;
chr4	transdecoder	exon	26952353	26952452	.	-	.	gene_name 98036464|unknown-8606; gene_id MSTRG.12638; transcript_id MSTRG.12638.8;
chr4	transdecoder	exon	26952353	26952452	.	-	.	gene_name 98036464|unknown-8606; gene_id MSTRG.12638; transcript_id MSTRG.12638.9;
chr4	transdecoder	five_prime_utr	26952452	26952452	.	-	.	gene_name 98036464|unknown-8606; gene_id MSTRG.12638; transcript_id MSTRG.12638.1;
chr4	transdecoder	five_prime_utr	26952452	26952452	.	-	.	gene_name 98036464|unknown-8606; gene_id MSTRG.12638; transcript_id MSTRG.12638.2;
chr4	transdecoder	five_prime_utr	26952452	26952452	.	-	.	gene_name 98036464|unknown-8606; gene_id MSTRG.12638; transcript_id MSTRG.12638.6;
chr4	transdecoder	CDS	26958953	26958984	.	-	0	gene_name 98036464|unknown-8606; gene_id MSTRG.12638; transcript_id MSTRG.12638.9;
chr4	transdecoder	exon	26958953	26958984	.	-	.	gene_name 98036464|unknown-8606; gene_id MSTRG.12638; transcript_id MSTRG.12638.9;
chr4	transdecoder	CDS	26970733	26970755	.	-	0	gene_name 98036464|unknown-8606; gene_id MSTRG.12638; transcript_id MSTRG.12638.8;
chr4	transdecoder	exon	26970733	26970765	.	-	.	gene_name 98036464|unknown-8606; gene_id MSTRG.12638; transcript_id MSTRG.12638.8;
chr4	transdecoder	five_prime_utr	26970756	26970765	.	-	.	gene_name 98036464|unknown-8606; gene_id MSTRG.12638; transcript_id MSTRG.12638.8;
chr4	transdecoder	exon	26971406	26971507	.	-	.	gene_name 98036464|unknown-8606; gene_id MSTRG.12638; transcript_id MSTRG.12638.2;
chr4	transdecoder	exon	26971406	26971507	.	-	.	gene_name 98036464|unknown-8606; gene_id MSTRG.12638; transcript_id MSTRG.12638.6;
chr4	transdecoder	five_prime_utr	26971406	26971507	.	-	.	gene_name 98036464|unknown-8606; gene_id MSTRG.12638; transcript_id MSTRG.12638.2;
chr4	transdecoder	five_prime_utr	26971406	26971507	.	-	.	gene_name 98036464|unknown-8606; gene_id MSTRG.12638; transcript_id MSTRG.12638.6;
chr4	transdecoder	CDS	26989539	26989546	.	-	0	gene_name 98036464|unknown-8606; gene_id MSTRG.12638; transcript_id MSTRG.12638.5;
chr4	transdecoder	exon	26989539	26989548	.	-	.	gene_name 98036464|unknown-8606; gene_id MSTRG.12638; transcript_id MSTRG.12638.5;
chr4	transdecoder	five_prime_utr	26989547	26989548	.	-	.	gene_name 98036464|unknown-8606; gene_id MSTRG.12638; transcript_id MSTRG.12638.5;
chr4	transdecoder	three_prime_utr	27000319	27000362	.	-	.	gene_name 98136222|unknown-4179; gene_id MSTRG.12640; transcript_id MSTRG.12640.1;
chr4	transdecoder	exon	27000319	27000824	.	-	.	gene_name 98136222|unknown-4179; gene_id MSTRG.12640; transcript_id MSTRG.12640.1;
chr4	transdecoder	gene	27000319	27023747	.	-	.	gene_name 98136222|unknown-4179; gene_id MSTRG.12640; transcript_id NA; gene_biotype protein_coding; Info ORF type:complete (+),score=90.68; ref_name 98136222|unknown-4179; class_code =; inherit_ref TRUE;
chr4	transdecoder	transcript	27000319	27023747	.	-	.	gene_name 98136222|unknown-4179; gene_id MSTRG.12640; transcript_id MSTRG.12640.1; gene_biotype protein_coding; Info ORF type:complete (+),score=90.68; ref_name 98136222|unknown-4179; class_code =; inherit_ref TRUE;
chr4	transdecoder	CDS	27000363	27000824	.	-	0	gene_name 98136222|unknown-4179; gene_id MSTRG.12640; transcript_id MSTRG.12640.1;
chr4	transdecoder	CDS	27000871	27001233	.	-	0	gene_name 98136222|unknown-4179; gene_id MSTRG.12640; transcript_id MSTRG.12640.1;
chr4	transdecoder	exon	27000871	27001233	.	-	.	gene_name 98136222|unknown-4179; gene_id MSTRG.12640; transcript_id MSTRG.12640.1;
chr4	transdecoder	CDS	27017429	27017502	.	-	2	gene_name 98136222|unknown-4179; gene_id MSTRG.12640; transcript_id MSTRG.12640.1;
chr4	transdecoder	exon	27017429	27017502	.	-	.	gene_name 98136222|unknown-4179; gene_id MSTRG.12640; transcript_id MSTRG.12640.1;
chr4	transdecoder	CDS	27018668	27018779	.	-	0	gene_name 98136222|unknown-4179; gene_id MSTRG.12640; transcript_id MSTRG.12640.1;
chr4	transdecoder	exon	27018668	27018779	.	-	.	gene_name 98136222|unknown-4179; gene_id MSTRG.12640; transcript_id MSTRG.12640.1;
chr4	transdecoder	CDS	27019109	27019200	.	-	2	gene_name 98136222|unknown-4179; gene_id MSTRG.12640; transcript_id MSTRG.12640.1;
chr4	transdecoder	exon	27019109	27019200	.	-	.	gene_name 98136222|unknown-4179; gene_id MSTRG.12640; transcript_id MSTRG.12640.1;
chr4	transdecoder	CDS	27019906	27020032	.	-	0	gene_name 98136222|unknown-4179; gene_id MSTRG.12640; transcript_id MSTRG.12640.1;
chr4	transdecoder	exon	27019906	27020032	.	-	.	gene_name 98136222|unknown-4179; gene_id MSTRG.12640; transcript_id MSTRG.12640.1;
chr4	transdecoder	CDS	27020539	27020628	.	-	0	gene_name 98136222|unknown-4179; gene_id MSTRG.12640; transcript_id MSTRG.12640.1;
chr4	transdecoder	exon	27020539	27020628	.	-	.	gene_name 98136222|unknown-4179; gene_id MSTRG.12640; transcript_id MSTRG.12640.1;
chr4	transdecoder	CDS	27023684	27023746	.	-	0	gene_name 98136222|unknown-4179; gene_id MSTRG.12640; transcript_id MSTRG.12640.1;
chr4	transdecoder	exon	27023684	27023747	.	-	.	gene_name 98136222|unknown-4179; gene_id MSTRG.12640; transcript_id MSTRG.12640.1;
chr4	transdecoder	five_prime_utr	27023747	27023747	.	-	.	gene_name 98136222|unknown-4179; gene_id MSTRG.12640; transcript_id MSTRG.12640.1;
chr4	StringTie	exon	27034154	27034353	.	+	.	gene_name 98306374|unknown-17972; gene_id MSTRG.12641; transcript_id MSTRG.12641.1;
chr4	StringTie	transcript	27034154	27035697	.	+	.	gene_name 98306374|unknown-17972; gene_id MSTRG.12641; transcript_id MSTRG.12641.1; gene_biotype non-coding; Info NA; ref_name 98115670|unknown-2745; class_code o; inherit_ref FALSE;
chr4	StringTie	exon	27034398	27034578	.	+	.	gene_name 98306374|unknown-17972; gene_id MSTRG.12641; transcript_id MSTRG.12641.1;
chr4	StringTie	exon	27035161	27035320	.	+	.	gene_name 98306374|unknown-17972; gene_id MSTRG.12641; transcript_id MSTRG.12641.1;
chr4	StringTie	exon	27035364	27035697	.	+	.	gene_name 98306374|unknown-17972; gene_id MSTRG.12641; transcript_id MSTRG.12641.1;
chr4	StringTie	exon	27035753	27035823	.	+	.	gene_name 98306375|unknown-17973; gene_id MSTRG.12642; transcript_id MSTRG.12642.1;
chr4	StringTie	transcript	27035753	27041329	.	+	.	gene_name 98306375|unknown-17973; gene_id MSTRG.12642; transcript_id MSTRG.12642.1; gene_biotype non-coding; Info NA; ref_name -; class_code u; inherit_ref FALSE;
chr4	StringTie	exon	27035898	27035997	.	+	.	gene_name 98306375|unknown-17973; gene_id MSTRG.12642; transcript_id MSTRG.12642.1;
chr4	StringTie	exon	27035910	27035997	.	+	.	gene_name 98306375|unknown-17973; gene_id MSTRG.12642; transcript_id MSTRG.12642.2;
chr4	StringTie	transcript	27035910	27041329	.	+	.	gene_name 98306375|unknown-17973; gene_id MSTRG.12642; transcript_id MSTRG.12642.2; gene_biotype non-coding; Info NA; ref_name -; class_code u; inherit_ref FALSE;
chr4	StringTie	exon	27037219	27037552	.	+	.	gene_name 98306375|unknown-17973; gene_id MSTRG.12642; transcript_id MSTRG.12642.1;
chr4	StringTie	exon	27041132	27041329	.	+	.	gene_name 98306375|unknown-17973; gene_id MSTRG.12642; transcript_id MSTRG.12642.1;
chr4	StringTie	exon	27041132	27041329	.	+	.	gene_name 98306375|unknown-17973; gene_id MSTRG.12642; transcript_id MSTRG.12642.2;
chr4	StringTie	exon	27071724	27071848	.	-	.	gene_name 98306376|unknown-17974; gene_id MSTRG.12643; transcript_id MSTRG.12643.1;
chr4	StringTie	transcript	27071724	27704025	.	-	.	gene_name 98306376|unknown-17974; gene_id MSTRG.12643; transcript_id MSTRG.12643.1; gene_biotype non-coding; Info NA; ref_name 98123629|unknown-3309;98115668|unknown-2744;98207696|unknown-12456;98136223|unknown-4180;98207888|unknown-12668;98119241|unknown-2987; class_code j,x,u,o;j,x,u,o;j,x,u,o;j,x,u,o;j,x,u,o;j,x,u,o;j,x,u,o; inherit_ref FALSE;
chr4	transdecoder	exon	27071725	27071848	.	-	.	gene_name 98306376|unknown-17974; gene_id MSTRG.12643; transcript_id MSTRG.12643.2;
chr4	transdecoder	three_prime_utr	27071725	27071848	.	-	.	gene_name 98306376|unknown-17974; gene_id MSTRG.12643; transcript_id MSTRG.12643.2;
chr4	transdecoder	gene	27071725	27745498	.	-	.	gene_name 98306376|unknown-17974; gene_id MSTRG.12643; transcript_id NA; gene_biotype protein_coding; Info ORF type:5prime_partial (+),score=91.55; ref_name 98123629|unknown-3309;98115668|unknown-2744;98207696|unknown-12456;98136223|unknown-4180;98207888|unknown-12668;98119241|unknown-2987; class_code j,x,u,o;j,x,u,o;j,x,u,o;j,x,u,o;j,x,u,o;j,x,u,o;j,x,u,o; inherit_ref FALSE;
chr4	transdecoder	transcript	27071725	27745498	.	-	.	gene_name 98306376|unknown-17974; gene_id MSTRG.12643; transcript_id MSTRG.12643.2; gene_biotype protein_coding; Info ORF type:5prime_partial (+),score=91.55; ref_name 98123629|unknown-3309;98115668|unknown-2744;98207696|unknown-12456;98136223|unknown-4180;98207888|unknown-12668;98119241|unknown-2987; class_code j,x,u,o;j,x,u,o;j,x,u,o;j,x,u,o;j,x,u,o;j,x,u,o;j,x,u,o; inherit_ref FALSE;
chr4	StringTie	exon	27071736	27071848	.	-	.	gene_name 98306376|unknown-17974; gene_id MSTRG.12643; transcript_id MSTRG.12643.3;
chr4	StringTie	transcript	27071736	27703997	.	-	.	gene_name 98306376|unknown-17974; gene_id MSTRG.12643; transcript_id MSTRG.12643.3; gene_biotype non-coding; Info NA; ref_name 98123629|unknown-3309;98115668|unknown-2744;98207696|unknown-12456;98136223|unknown-4180;98207888|unknown-12668;98119241|unknown-2987; class_code j,x,u,o;j,x,u,o;j,x,u,o;j,x,u,o;j,x,u,o;j,x,u,o;j,x,u,o; inherit_ref FALSE;
chr4	transdecoder	three_prime_utr	27071743	27071761	.	-	.	gene_name 98306376|unknown-17974; gene_id MSTRG.12643; transcript_id MSTRG.12643.4;
chr4	transdecoder	exon	27071743	27071848	.	-	.	gene_name 98306376|unknown-17974; gene_id MSTRG.12643; transcript_id MSTRG.12643.4;
chr4	transdecoder	transcript	27071743	27345691	.	-	.	gene_name 98306376|unknown-17974; gene_id MSTRG.12643; transcript_id MSTRG.12643.4; gene_biotype protein_coding; Info ORF type:5prime_partial (+),score=91.55; ref_name 98123629|unknown-3309;98115668|unknown-2744;98207696|unknown-12456;98136223|unknown-4180;98207888|unknown-12668;98119241|unknown-2987; class_code j,x,u,o;j,x,u,o;j,x,u,o;j,x,u,o;j,x,u,o;j,x,u,o;j,x,u,o; inherit_ref FALSE;
chr4	transdecoder	CDS	27071762	27071848	.	-	0	gene_name 98306376|unknown-17974; gene_id MSTRG.12643; transcript_id MSTRG.12643.4;
chr4	transdecoder	exon	27072777	27072997	.	-	.	gene_name 98306376|unknown-17974; gene_id MSTRG.12643; transcript_id MSTRG.12643.5;
chr4	transdecoder	transcript	27072777	27087583	.	-	.	gene_name 98306376|unknown-17974; gene_id MSTRG.12643; transcript_id MSTRG.12643.5; gene_biotype protein_coding; Info ORF type:5prime_partial (+),score=91.55; ref_name 98123629|unknown-3309;98115668|unknown-2744;98207696|unknown-12456;98136223|unknown-4180;98207888|unknown-12668;98119241|unknown-2987; class_code j,x,u,o;j,x,u,o;j,x,u,o;j,x,u,o;j,x,u,o;j,x,u,o;j,x,u,o; inherit_ref FALSE;
chr4	transdecoder	CDS	27072779	27072997	.	-	0	gene_name 98306376|unknown-17974; gene_id MSTRG.12643; transcript_id MSTRG.12643.5;
chr4	transdecoder	exon	27072790	27072997	.	-	.	gene_name 98306376|unknown-17974; gene_id MSTRG.12643; transcript_id MSTRG.12643.6;
chr4	transdecoder	transcript	27072790	27084747	.	-	.	gene_name 98306376|unknown-17974; gene_id MSTRG.12643; transcript_id MSTRG.12643.6; gene_biotype protein_coding; Info ORF type:5prime_partial (+),score=91.55; ref_name 98123629|unknown-3309;98115668|unknown-2744;98207696|unknown-12456;98136223|unknown-4180;98207888|unknown-12668;98119241|unknown-2987; class_code j,x,u,o;j,x,u,o;j,x,u,o;j,x,u,o;j,x,u,o;j,x,u,o;j,x,u,o; inherit_ref FALSE;
chr4	transdecoder	CDS	27072791	27072997	.	-	0	gene_name 98306376|unknown-17974; gene_id MSTRG.12643; transcript_id MSTRG.12643.6;
chr4	transdecoder	CDS	27072851	27072997	.	-	0	gene_name 98306376|unknown-17974; gene_id MSTRG.12643; transcript_id MSTRG.12643.7;
chr4	transdecoder	exon	27072851	27072997	.	-	.	gene_name 98306376|unknown-17974; gene_id MSTRG.12643; transcript_id MSTRG.12643.7;
chr4	transdecoder	transcript	27072851	27745498	.	-	.	gene_name 98306376|unknown-17974; gene_id MSTRG.12643; transcript_id MSTRG.12643.7; gene_biotype protein_coding; Info ORF type:5prime_partial (+),score=91.55; ref_name 98123629|unknown-3309;98115668|unknown-2744;98207696|unknown-12456;98136223|unknown-4180;98207888|unknown-12668;98119241|unknown-2987; class_code j,x,u,o;j,x,u,o;j,x,u,o;j,x,u,o;j,x,u,o;j,x,u,o;j,x,u,o; inherit_ref FALSE;
chr4	transdecoder	CDS	27073040	27073107	.	-	2	gene_name 98306376|unknown-17974; gene_id MSTRG.12643; transcript_id MSTRG.12643.5;
chr4	transdecoder	CDS	27073040	27073107	.	-	2	gene_name 98306376|unknown-17974; gene_id MSTRG.12643; transcript_id MSTRG.12643.7;
chr4	transdecoder	exon	27073040	27073107	.	-	.	gene_name 98306376|unknown-17974; gene_id MSTRG.12643; transcript_id MSTRG.12643.5;
chr4	transdecoder	exon	27073040	27073107	.	-	.	gene_name 98306376|unknown-17974; gene_id MSTRG.12643; transcript_id MSTRG.12643.7;
chr4	transdecoder	CDS	27073052	27073107	.	-	2	gene_name 98306376|unknown-17974; gene_id MSTRG.12643; transcript_id MSTRG.12643.6;
chr4	transdecoder	exon	27073052	27073107	.	-	.	gene_name 98306376|unknown-17974; gene_id MSTRG.12643; transcript_id MSTRG.12643.6;
chr4	transdecoder	CDS	27074771	27074888	.	-	0	gene_name 98306376|unknown-17974; gene_id MSTRG.12643; transcript_id MSTRG.12643.5;
chr4	transdecoder	CDS	27074771	27074888	.	-	0	gene_name 98306376|unknown-17974; gene_id MSTRG.12643; transcript_id MSTRG.12643.6;
chr4	transdecoder	CDS	27074771	27074888	.	-	0	gene_name 98306376|unknown-17974; gene_id MSTRG.12643; transcript_id MSTRG.12643.7;
chr4	transdecoder	exon	27074771	27074888	.	-	.	gene_name 98306376|unknown-17974; gene_id MSTRG.12643; transcript_id MSTRG.12643.5;
chr4	transdecoder	exon	27074771	27074888	.	-	.	gene_name 98306376|unknown-17974; gene_id MSTRG.12643; transcript_id MSTRG.12643.6;
chr4	transdecoder	exon	27074771	27074888	.	-	.	gene_name 98306376|unknown-17974; gene_id MSTRG.12643; transcript_id MSTRG.12643.7;
chr4	transdecoder	CDS	27084676	27084723	.	-	0	gene_name 98306376|unknown-17974; gene_id MSTRG.12643; transcript_id MSTRG.12643.5;
chr4	transdecoder	CDS	27084676	27084723	.	-	0	gene_name 98306376|unknown-17974; gene_id MSTRG.12643; transcript_id MSTRG.12643.6;
chr4	transdecoder	exon	27084676	27084732	.	-	.	gene_name 98306376|unknown-17974; gene_id MSTRG.12643; transcript_id MSTRG.12643.5;
chr4	transdecoder	exon	27084676	27084747	.	-	.	gene_name 98306376|unknown-17974; gene_id MSTRG.12643; transcript_id MSTRG.12643.6;
chr4	transdecoder	five_prime_utr	27084724	27084732	.	-	.	gene_name 98306376|unknown-17974; gene_id MSTRG.12643; transcript_id MSTRG.12643.5;
chr4	transdecoder	five_prime_utr	27084724	27084747	.	-	.	gene_name 98306376|unknown-17974; gene_id MSTRG.12643; transcript_id MSTRG.12643.6;
chr4	transdecoder	exon	27087564	27087583	.	-	.	gene_name 98306376|unknown-17974; gene_id MSTRG.12643; transcript_id MSTRG.12643.5;
chr4	transdecoder	five_prime_utr	27087564	27087583	.	-	.	gene_name 98306376|unknown-17974; gene_id MSTRG.12643; transcript_id MSTRG.12643.5;
chr4	StringTie	exon	27101712	27101759	.	-	.	gene_name 98306377|unknown-17975; gene_id MSTRG.12644; transcript_id MSTRG.12644.1;
chr4	StringTie	transcript	27101712	27102379	.	-	.	gene_name 98306377|unknown-17975; gene_id MSTRG.12644; transcript_id MSTRG.12644.1; gene_biotype non-coding; Info NA; ref_name -; class_code u; inherit_ref FALSE;
chr4	StringTie	exon	27102111	27102379	.	-	.	gene_name 98306377|unknown-17975; gene_id MSTRG.12644; transcript_id MSTRG.12644.1;
chr4	StringTie	exon	27107746	27107799	.	+	.	gene_name 98306378|unknown-17976; gene_id MSTRG.12645; transcript_id MSTRG.12645.1;
chr4	StringTie	transcript	27107746	27256217	.	+	.	gene_name 98306378|unknown-17976; gene_id MSTRG.12645; transcript_id MSTRG.12645.1; gene_biotype non-coding; Info NA; ref_name -; class_code u; inherit_ref FALSE;
chr4	StringTie	exon	27255958	27256217	.	+	.	gene_name 98306378|unknown-17976; gene_id MSTRG.12645; transcript_id MSTRG.12645.1;
chr4	StringTie	exon	27264206	27264457	.	+	.	gene_name 98306379|unknown-17977; gene_id MSTRG.12646; transcript_id MSTRG.12646.1;
chr4	StringTie	transcript	27264206	27266607	.	+	.	gene_name 98306379|unknown-17977; gene_id MSTRG.12646; transcript_id MSTRG.12646.1; gene_biotype non-coding; Info NA; ref_name 98115668|unknown-2744; class_code m; inherit_ref FALSE;
chr4	StringTie	exon	27265091	27265279	.	+	.	gene_name 98306379|unknown-17977; gene_id MSTRG.12646; transcript_id MSTRG.12646.1;
chr4	StringTie	exon	27265324	27265503	.	+	.	gene_name 98306379|unknown-17977; gene_id MSTRG.12646; transcript_id MSTRG.12646.1;
chr4	StringTie	exon	27266085	27266244	.	+	.	gene_name 98306379|unknown-17977; gene_id MSTRG.12646; transcript_id MSTRG.12646.1;
chr4	StringTie	exon	27266288	27266406	.	+	.	gene_name 98306379|unknown-17977; gene_id MSTRG.12646; transcript_id MSTRG.12646.1;
chr4	StringTie	exon	27266548	27266607	.	+	.	gene_name 98306379|unknown-17977; gene_id MSTRG.12646; transcript_id MSTRG.12646.1;
chr4	StringTie	exon	27266884	27266960	.	+	.	gene_name 98306380|unknown-17978; gene_id MSTRG.12647; transcript_id MSTRG.12647.1;
chr4	StringTie	transcript	27266884	27271507	.	+	.	gene_name 98306380|unknown-17978; gene_id MSTRG.12647; transcript_id MSTRG.12647.1; gene_biotype non-coding; Info NA; ref_name -; class_code u; inherit_ref FALSE;
chr4	StringTie	exon	27271364	27271507	.	+	.	gene_name 98306380|unknown-17978; gene_id MSTRG.12647; transcript_id MSTRG.12647.1;
chr4	transdecoder	three_prime_utr	27275723	27275817	.	-	.	gene_name 98306376|unknown-17974; gene_id MSTRG.12643; transcript_id MSTRG.12643.8;
chr4	transdecoder	exon	27275723	27276267	.	-	.	gene_name 98306376|unknown-17974; gene_id MSTRG.12643; transcript_id MSTRG.12643.8;
chr4	transdecoder	transcript	27275723	27288358	.	-	.	gene_name 98306376|unknown-17974; gene_id MSTRG.12643; transcript_id MSTRG.12643.8; gene_biotype protein_coding; Info ORF type:5prime_partial (+),score=91.55; ref_name 98123629|unknown-3309;98115668|unknown-2744;98207696|unknown-12456;98136223|unknown-4180;98207888|unknown-12668;98119241|unknown-2987; class_code j,x,u,o;j,x,u,o;j,x,u,o;j,x,u,o;j,x,u,o;j,x,u,o;j,x,u,o; inherit_ref FALSE;
chr4	transdecoder	three_prime_utr	27275727	27275817	.	-	.	gene_name 98306376|unknown-17974; gene_id MSTRG.12643; transcript_id MSTRG.12643.10;
chr4	transdecoder	three_prime_utr	27275727	27275817	.	-	.	gene_name 98306376|unknown-17974; gene_id MSTRG.12643; transcript_id MSTRG.12643.9;
chr4	transdecoder	exon	27275727	27276267	.	-	.	gene_name 98306376|unknown-17974; gene_id MSTRG.12643; transcript_id MSTRG.12643.10;
chr4	transdecoder	exon	27275727	27276267	.	-	.	gene_name 98306376|unknown-17974; gene_id MSTRG.12643; transcript_id MSTRG.12643.9;
chr4	transdecoder	transcript	27275727	27288358	.	-	.	gene_name 98306376|unknown-17974; gene_id MSTRG.12643; transcript_id MSTRG.12643.10; gene_biotype protein_coding; Info ORF type:5prime_partial (+),score=91.55; ref_name 98123629|unknown-3309;98115668|unknown-2744;98207696|unknown-12456;98136223|unknown-4180;98207888|unknown-12668;98119241|unknown-2987; class_code j,x,u,o;j,x,u,o;j,x,u,o;j,x,u,o;j,x,u,o;j,x,u,o;j,x,u,o; inherit_ref FALSE;
chr4	transdecoder	transcript	27275727	27288358	.	-	.	gene_name 98306376|unknown-17974; gene_id MSTRG.12643; transcript_id MSTRG.12643.9; gene_biotype protein_coding; Info ORF type:5prime_partial (+),score=91.55; ref_name 98123629|unknown-3309;98115668|unknown-2744;98207696|unknown-12456;98136223|unknown-4180;98207888|unknown-12668;98119241|unknown-2987; class_code j,x,u,o;j,x,u,o;j,x,u,o;j,x,u,o;j,x,u,o;j,x,u,o;j,x,u,o; inherit_ref FALSE;
chr4	transdecoder	three_prime_utr	27275771	27275817	.	-	.	gene_name 98306376|unknown-17974; gene_id MSTRG.12643; transcript_id MSTRG.12643.11;
chr4	transdecoder	three_prime_utr	27275771	27275817	.	-	.	gene_name 98306376|unknown-17974; gene_id MSTRG.12643; transcript_id MSTRG.12643.12;
chr4	transdecoder	three_prime_utr	27275771	27275817	.	-	.	gene_name 98306376|unknown-17974; gene_id MSTRG.12643; transcript_id MSTRG.12643.13;
chr4	transdecoder	three_prime_utr	27275771	27275817	.	-	.	gene_name 98306376|unknown-17974; gene_id MSTRG.12643; transcript_id MSTRG.12643.14;
chr4	transdecoder	exon	27275771	27276267	.	-	.	gene_name 98306376|unknown-17974; gene_id MSTRG.12643; transcript_id MSTRG.12643.11;
chr4	transdecoder	exon	27275771	27276267	.	-	.	gene_name 98306376|unknown-17974; gene_id MSTRG.12643; transcript_id MSTRG.12643.12;
chr4	transdecoder	exon	27275771	27276267	.	-	.	gene_name 98306376|unknown-17974; gene_id MSTRG.12643; transcript_id MSTRG.12643.13;
chr4	transdecoder	exon	27275771	27276267	.	-	.	gene_name 98306376|unknown-17974; gene_id MSTRG.12643; transcript_id MSTRG.12643.14;
chr4	transdecoder	transcript	27275771	27288358	.	-	.	gene_name 98306376|unknown-17974; gene_id MSTRG.12643; transcript_id MSTRG.12643.14; gene_biotype protein_coding; Info ORF type:5prime_partial (+),score=91.55; ref_name 98123629|unknown-3309;98115668|unknown-2744;98207696|unknown-12456;98136223|unknown-4180;98207888|unknown-12668;98119241|unknown-2987; class_code j,x,u,o;j,x,u,o;j,x,u,o;j,x,u,o;j,x,u,o;j,x,u,o;j,x,u,o; inherit_ref FALSE;
chr4	transdecoder	transcript	27275771	27368534	.	-	.	gene_name 98306376|unknown-17974; gene_id MSTRG.12643; transcript_id MSTRG.12643.11; gene_biotype protein_coding; Info ORF type:5prime_partial (+),score=91.55; ref_name 98123629|unknown-3309;98115668|unknown-2744;98207696|unknown-12456;98136223|unknown-4180;98207888|unknown-12668;98119241|unknown-2987; class_code j,x,u,o;j,x,u,o;j,x,u,o;j,x,u,o;j,x,u,o;j,x,u,o;j,x,u,o; inherit_ref FALSE;
chr4	transdecoder	transcript	27275771	27368534	.	-	.	gene_name 98306376|unknown-17974; gene_id MSTRG.12643; transcript_id MSTRG.12643.13; gene_biotype protein_coding; Info ORF type:5prime_partial (+),score=91.55; ref_name 98123629|unknown-3309;98115668|unknown-2744;98207696|unknown-12456;98136223|unknown-4180;98207888|unknown-12668;98119241|unknown-2987; class_code j,x,u,o;j,x,u,o;j,x,u,o;j,x,u,o;j,x,u,o;j,x,u,o;j,x,u,o; inherit_ref FALSE;
chr4	transdecoder	transcript	27275771	27370345	.	-	.	gene_name 98306376|unknown-17974; gene_id MSTRG.12643; transcript_id MSTRG.12643.12; gene_biotype protein_coding; Info ORF type:5prime_partial (+),score=91.55; ref_name 98123629|unknown-3309;98115668|unknown-2744;98207696|unknown-12456;98136223|unknown-4180;98207888|unknown-12668;98119241|unknown-2987; class_code j,x,u,o;j,x,u,o;j,x,u,o;j,x,u,o;j,x,u,o;j,x,u,o;j,x,u,o; inherit_ref FALSE;
chr4	transdecoder	three_prime_utr	27275773	27275817	.	-	.	gene_name 98306376|unknown-17974; gene_id MSTRG.12643; transcript_id MSTRG.12643.15;
chr4	transdecoder	three_prime_utr	27275773	27275817	.	-	.	gene_name 98306376|unknown-17974; gene_id MSTRG.12643; transcript_id MSTRG.12643.16;
chr4	transdecoder	three_prime_utr	27275773	27275817	.	-	.	gene_name 98306376|unknown-17974; gene_id MSTRG.12643; transcript_id MSTRG.12643.17;
chr4	transdecoder	three_prime_utr	27275773	27275817	.	-	.	gene_name 98306376|unknown-17974; gene_id MSTRG.12643; transcript_id MSTRG.12643.18;
chr4	transdecoder	exon	27275773	27276267	.	-	.	gene_name 98306376|unknown-17974; gene_id MSTRG.12643; transcript_id MSTRG.12643.15;
chr4	transdecoder	exon	27275773	27276267	.	-	.	gene_name 98306376|unknown-17974; gene_id MSTRG.12643; transcript_id MSTRG.12643.16;
chr4	transdecoder	exon	27275773	27276267	.	-	.	gene_name 98306376|unknown-17974; gene_id MSTRG.12643; transcript_id MSTRG.12643.17;
chr4	transdecoder	exon	27275773	27276267	.	-	.	gene_name 98306376|unknown-17974; gene_id MSTRG.12643; transcript_id MSTRG.12643.18;
chr4	transdecoder	transcript	27275773	27288358	.	-	.	gene_name 98306376|unknown-17974; gene_id MSTRG.12643; transcript_id MSTRG.12643.15; gene_biotype protein_coding; Info ORF type:5prime_partial (+),score=91.55; ref_name 98123629|unknown-3309;98115668|unknown-2744;98207696|unknown-12456;98136223|unknown-4180;98207888|unknown-12668;98119241|unknown-2987; class_code j,x,u,o;j,x,u,o;j,x,u,o;j,x,u,o;j,x,u,o;j,x,u,o;j,x,u,o; inherit_ref FALSE;
chr4	transdecoder	transcript	27275773	27288358	.	-	.	gene_name 98306376|unknown-17974; gene_id MSTRG.12643; transcript_id MSTRG.12643.16; gene_biotype protein_coding; Info ORF type:5prime_partial (+),score=91.55; ref_name 98123629|unknown-3309;98115668|unknown-2744;98207696|unknown-12456;98136223|unknown-4180;98207888|unknown-12668;98119241|unknown-2987; class_code j,x,u,o;j,x,u,o;j,x,u,o;j,x,u,o;j,x,u,o;j,x,u,o;j,x,u,o; inherit_ref FALSE;
chr4	transdecoder	transcript	27275773	27288358	.	-	.	gene_name 98306376|unknown-17974; gene_id MSTRG.12643; transcript_id MSTRG.12643.17; gene_biotype protein_coding; Info ORF type:5prime_partial (+),score=91.55; ref_name 98123629|unknown-3309;98115668|unknown-2744;98207696|unknown-12456;98136223|unknown-4180;98207888|unknown-12668;98119241|unknown-2987; class_code j,x,u,o;j,x,u,o;j,x,u,o;j,x,u,o;j,x,u,o;j,x,u,o;j,x,u,o; inherit_ref FALSE;
chr4	transdecoder	transcript	27275773	27288358	.	-	.	gene_name 98306376|unknown-17974; gene_id MSTRG.12643; transcript_id MSTRG.12643.18; gene_biotype protein_coding; Info ORF type:5prime_partial (+),score=91.55; ref_name 98123629|unknown-3309;98115668|unknown-2744;98207696|unknown-12456;98136223|unknown-4180;98207888|unknown-12668;98119241|unknown-2987; class_code j,x,u,o;j,x,u,o;j,x,u,o;j,x,u,o;j,x,u,o;j,x,u,o;j,x,u,o; inherit_ref FALSE;
chr4	transdecoder	three_prime_utr	27275780	27275817	.	-	.	gene_name 98306376|unknown-17974; gene_id MSTRG.12643; transcript_id MSTRG.12643.19;
chr4	transdecoder	three_prime_utr	27275780	27275817	.	-	.	gene_name 98306376|unknown-17974; gene_id MSTRG.12643; transcript_id MSTRG.12643.20;
chr4	transdecoder	three_prime_utr	27275780	27275817	.	-	.	gene_name 98306376|unknown-17974; gene_id MSTRG.12643; transcript_id MSTRG.12643.21;
chr4	transdecoder	exon	27275780	27276267	.	-	.	gene_name 98306376|unknown-17974; gene_id MSTRG.12643; transcript_id MSTRG.12643.19;
chr4	transdecoder	exon	27275780	27276267	.	-	.	gene_name 98306376|unknown-17974; gene_id MSTRG.12643; transcript_id MSTRG.12643.20;
chr4	transdecoder	exon	27275780	27276267	.	-	.	gene_name 98306376|unknown-17974; gene_id MSTRG.12643; transcript_id MSTRG.12643.21;
chr4	transdecoder	transcript	27275780	27368534	.	-	.	gene_name 98306376|unknown-17974; gene_id MSTRG.12643; transcript_id MSTRG.12643.19; gene_biotype protein_coding; Info ORF type:5prime_partial (+),score=91.55; ref_name 98123629|unknown-3309;98115668|unknown-2744;98207696|unknown-12456;98136223|unknown-4180;98207888|unknown-12668;98119241|unknown-2987; class_code j,x,u,o;j,x,u,o;j,x,u,o;j,x,u,o;j,x,u,o;j,x,u,o;j,x,u,o; inherit_ref FALSE;
chr4	transdecoder	transcript	27275780	27368534	.	-	.	gene_name 98306376|unknown-17974; gene_id MSTRG.12643; transcript_id MSTRG.12643.20; gene_biotype protein_coding; Info ORF type:5prime_partial (+),score=91.55; ref_name 98123629|unknown-3309;98115668|unknown-2744;98207696|unknown-12456;98136223|unknown-4180;98207888|unknown-12668;98119241|unknown-2987; class_code j,x,u,o;j,x,u,o;j,x,u,o;j,x,u,o;j,x,u,o;j,x,u,o;j,x,u,o; inherit_ref FALSE;
chr4	transdecoder	transcript	27275780	27368534	.	-	.	gene_name 98306376|unknown-17974; gene_id MSTRG.12643; transcript_id MSTRG.12643.21; gene_biotype protein_coding; Info ORF type:5prime_partial (+),score=91.55; ref_name 98123629|unknown-3309;98115668|unknown-2744;98207696|unknown-12456;98136223|unknown-4180;98207888|unknown-12668;98119241|unknown-2987; class_code j,x,u,o;j,x,u,o;j,x,u,o;j,x,u,o;j,x,u,o;j,x,u,o;j,x,u,o; inherit_ref FALSE;
chr4	transdecoder	CDS	27275818	27276267	.	-	0	gene_name 98306376|unknown-17974; gene_id MSTRG.12643; transcript_id MSTRG.12643.10;
chr4	transdecoder	CDS	27275818	27276267	.	-	0	gene_name 98306376|unknown-17974; gene_id MSTRG.12643; transcript_id MSTRG.12643.11;
chr4	transdecoder	CDS	27275818	27276267	.	-	0	gene_name 98306376|unknown-17974; gene_id MSTRG.12643; transcript_id MSTRG.12643.12;
chr4	transdecoder	CDS	27275818	27276267	.	-	0	gene_name 98306376|unknown-17974; gene_id MSTRG.12643; transcript_id MSTRG.12643.13;
chr4	transdecoder	CDS	27275818	27276267	.	-	0	gene_name 98306376|unknown-17974; gene_id MSTRG.12643; transcript_id MSTRG.12643.14;
chr4	transdecoder	CDS	27275818	27276267	.	-	0	gene_name 98306376|unknown-17974; gene_id MSTRG.12643; transcript_id MSTRG.12643.15;
chr4	transdecoder	CDS	27275818	27276267	.	-	0	gene_name 98306376|unknown-17974; gene_id MSTRG.12643; transcript_id MSTRG.12643.16;
chr4	transdecoder	CDS	27275818	27276267	.	-	0	gene_name 98306376|unknown-17974; gene_id MSTRG.12643; transcript_id MSTRG.12643.17;
chr4	transdecoder	CDS	27275818	27276267	.	-	0	gene_name 98306376|unknown-17974; gene_id MSTRG.12643; transcript_id MSTRG.12643.18;
chr4	transdecoder	CDS	27275818	27276267	.	-	0	gene_name 98306376|unknown-17974; gene_id MSTRG.12643; transcript_id MSTRG.12643.19;
chr4	transdecoder	CDS	27275818	27276267	.	-	0	gene_name 98306376|unknown-17974; gene_id MSTRG.12643; transcript_id MSTRG.12643.20;
chr4	transdecoder	CDS	27275818	27276267	.	-	0	gene_name 98306376|unknown-17974; gene_id MSTRG.12643; transcript_id MSTRG.12643.21;
chr4	transdecoder	CDS	27275818	27276267	.	-	0	gene_name 98306376|unknown-17974; gene_id MSTRG.12643; transcript_id MSTRG.12643.8;
chr4	transdecoder	CDS	27275818	27276267	.	-	0	gene_name 98306376|unknown-17974; gene_id MSTRG.12643; transcript_id MSTRG.12643.9;
chr4	transdecoder	CDS	27276314	27276370	.	-	0	gene_name 98306376|unknown-17974; gene_id MSTRG.12643; transcript_id MSTRG.12643.12;
chr4	transdecoder	exon	27276314	27276370	.	-	.	gene_name 98306376|unknown-17974; gene_id MSTRG.12643; transcript_id MSTRG.12643.12;
chr4	transdecoder	CDS	27276314	27276676	.	-	0	gene_name 98306376|unknown-17974; gene_id MSTRG.12643; transcript_id MSTRG.12643.10;
chr4	transdecoder	CDS	27276314	27276676	.	-	0	gene_name 98306376|unknown-17974; gene_id MSTRG.12643; transcript_id MSTRG.12643.11;
chr4	transdecoder	CDS	27276314	27276676	.	-	0	gene_name 98306376|unknown-17974; gene_id MSTRG.12643; transcript_id MSTRG.12643.13;
chr4	transdecoder	CDS	27276314	27276676	.	-	0	gene_name 98306376|unknown-17974; gene_id MSTRG.12643; transcript_id MSTRG.12643.14;
chr4	transdecoder	CDS	27276314	27276676	.	-	0	gene_name 98306376|unknown-17974; gene_id MSTRG.12643; transcript_id MSTRG.12643.15;
chr4	transdecoder	CDS	27276314	27276676	.	-	0	gene_name 98306376|unknown-17974; gene_id MSTRG.12643; transcript_id MSTRG.12643.16;
chr4	transdecoder	CDS	27276314	27276676	.	-	0	gene_name 98306376|unknown-17974; gene_id MSTRG.12643; transcript_id MSTRG.12643.17;
chr4	transdecoder	CDS	27276314	27276676	.	-	0	gene_name 98306376|unknown-17974; gene_id MSTRG.12643; transcript_id MSTRG.12643.18;
chr4	transdecoder	CDS	27276314	27276676	.	-	0	gene_name 98306376|unknown-17974; gene_id MSTRG.12643; transcript_id MSTRG.12643.19;
chr4	transdecoder	CDS	27276314	27276676	.	-	0	gene_name 98306376|unknown-17974; gene_id MSTRG.12643; transcript_id MSTRG.12643.20;
chr4	transdecoder	CDS	27276314	27276676	.	-	0	gene_name 98306376|unknown-17974; gene_id MSTRG.12643; transcript_id MSTRG.12643.21;
chr4	transdecoder	CDS	27276314	27276676	.	-	0	gene_name 98306376|unknown-17974; gene_id MSTRG.12643; transcript_id MSTRG.12643.8;
chr4	transdecoder	CDS	27276314	27276676	.	-	0	gene_name 98306376|unknown-17974; gene_id MSTRG.12643; transcript_id MSTRG.12643.9;
chr4	transdecoder	exon	27276314	27276676	.	-	.	gene_name 98306376|unknown-17974; gene_id MSTRG.12643; transcript_id MSTRG.12643.10;
chr4	transdecoder	exon	27276314	27276676	.	-	.	gene_name 98306376|unknown-17974; gene_id MSTRG.12643; transcript_id MSTRG.12643.11;
chr4	transdecoder	exon	27276314	27276676	.	-	.	gene_name 98306376|unknown-17974; gene_id MSTRG.12643; transcript_id MSTRG.12643.13;
chr4	transdecoder	exon	27276314	27276676	.	-	.	gene_name 98306376|unknown-17974; gene_id MSTRG.12643; transcript_id MSTRG.12643.14;
chr4	transdecoder	exon	27276314	27276676	.	-	.	gene_name 98306376|unknown-17974; gene_id MSTRG.12643; transcript_id MSTRG.12643.15;
chr4	transdecoder	exon	27276314	27276676	.	-	.	gene_name 98306376|unknown-17974; gene_id MSTRG.12643; transcript_id MSTRG.12643.16;
chr4	transdecoder	exon	27276314	27276676	.	-	.	gene_name 98306376|unknown-17974; gene_id MSTRG.12643; transcript_id MSTRG.12643.17;
chr4	transdecoder	exon	27276314	27276676	.	-	.	gene_name 98306376|unknown-17974; gene_id MSTRG.12643; transcript_id MSTRG.12643.18;
chr4	transdecoder	exon	27276314	27276676	.	-	.	gene_name 98306376|unknown-17974; gene_id MSTRG.12643; transcript_id MSTRG.12643.19;
chr4	transdecoder	exon	27276314	27276676	.	-	.	gene_name 98306376|unknown-17974; gene_id MSTRG.12643; transcript_id MSTRG.12643.20;
chr4	transdecoder	exon	27276314	27276676	.	-	.	gene_name 98306376|unknown-17974; gene_id MSTRG.12643; transcript_id MSTRG.12643.21;
chr4	transdecoder	exon	27276314	27276676	.	-	.	gene_name 98306376|unknown-17974; gene_id MSTRG.12643; transcript_id MSTRG.12643.8;
chr4	transdecoder	exon	27276314	27276676	.	-	.	gene_name 98306376|unknown-17974; gene_id MSTRG.12643; transcript_id MSTRG.12643.9;
chr4	transdecoder	CDS	27282557	27282564	.	-	2	gene_name 98306376|unknown-17974; gene_id MSTRG.12643; transcript_id MSTRG.12643.14;
chr4	transdecoder	exon	27282557	27282564	.	-	.	gene_name 98306376|unknown-17974; gene_id MSTRG.12643; transcript_id MSTRG.12643.14;
chr4	transdecoder	CDS	27282557	27282673	.	-	0	gene_name 98306376|unknown-17974; gene_id MSTRG.12643; transcript_id MSTRG.12643.11;
chr4	transdecoder	CDS	27282557	27282673	.	-	0	gene_name 98306376|unknown-17974; gene_id MSTRG.12643; transcript_id MSTRG.12643.13;
chr4	transdecoder	CDS	27282557	27282673	.	-	0	gene_name 98306376|unknown-17974; gene_id MSTRG.12643; transcript_id MSTRG.12643.16;
chr4	transdecoder	CDS	27282557	27282673	.	-	0	gene_name 98306376|unknown-17974; gene_id MSTRG.12643; transcript_id MSTRG.12643.17;
chr4	transdecoder	CDS	27282557	27282673	.	-	0	gene_name 98306376|unknown-17974; gene_id MSTRG.12643; transcript_id MSTRG.12643.19;
chr4	transdecoder	CDS	27282557	27282673	.	-	0	gene_name 98306376|unknown-17974; gene_id MSTRG.12643; transcript_id MSTRG.12643.20;
chr4	transdecoder	CDS	27282557	27282673	.	-	0	gene_name 98306376|unknown-17974; gene_id MSTRG.12643; transcript_id MSTRG.12643.21;
chr4	transdecoder	CDS	27282557	27282673	.	-	0	gene_name 98306376|unknown-17974; gene_id MSTRG.12643; transcript_id MSTRG.12643.8;
chr4	transdecoder	exon	27282557	27282673	.	-	.	gene_name 98306376|unknown-17974; gene_id MSTRG.12643; transcript_id MSTRG.12643.11;
chr4	transdecoder	exon	27282557	27282673	.	-	.	gene_name 98306376|unknown-17974; gene_id MSTRG.12643; transcript_id MSTRG.12643.13;
chr4	transdecoder	exon	27282557	27282673	.	-	.	gene_name 98306376|unknown-17974; gene_id MSTRG.12643; transcript_id MSTRG.12643.16;
chr4	transdecoder	exon	27282557	27282673	.	-	.	gene_name 98306376|unknown-17974; gene_id MSTRG.12643; transcript_id MSTRG.12643.17;
```
