## Supplemental Dataset S1 for "A comprehensive resource for studying microRNA evolution and microRNA-mediated development and whole-body regeneration in the acoel worm *Hofstenia miamia*": Dataset_S1_PBv6_annotation_v1.gtf (part 62 of 135)

```
chr4	transdecoder	exon	27282557	27282673	.	-	.	gene_name 98306376|unknown-17974; gene_id MSTRG.12643; transcript_id MSTRG.12643.19;
chr4	transdecoder	exon	27282557	27282673	.	-	.	gene_name 98306376|unknown-17974; gene_id MSTRG.12643; transcript_id MSTRG.12643.20;
chr4	transdecoder	exon	27282557	27282673	.	-	.	gene_name 98306376|unknown-17974; gene_id MSTRG.12643; transcript_id MSTRG.12643.21;
chr4	transdecoder	exon	27282557	27282673	.	-	.	gene_name 98306376|unknown-17974; gene_id MSTRG.12643; transcript_id MSTRG.12643.8;
chr4	transdecoder	CDS	27283446	27283562	.	-	0	gene_name 98306376|unknown-17974; gene_id MSTRG.12643; transcript_id MSTRG.12643.11;
chr4	transdecoder	CDS	27283446	27283562	.	-	0	gene_name 98306376|unknown-17974; gene_id MSTRG.12643; transcript_id MSTRG.12643.15;
chr4	transdecoder	CDS	27283446	27283562	.	-	0	gene_name 98306376|unknown-17974; gene_id MSTRG.12643; transcript_id MSTRG.12643.18;
chr4	transdecoder	CDS	27283446	27283562	.	-	0	gene_name 98306376|unknown-17974; gene_id MSTRG.12643; transcript_id MSTRG.12643.19;
chr4	transdecoder	CDS	27283446	27283562	.	-	0	gene_name 98306376|unknown-17974; gene_id MSTRG.12643; transcript_id MSTRG.12643.20;
chr4	transdecoder	CDS	27283446	27283562	.	-	0	gene_name 98306376|unknown-17974; gene_id MSTRG.12643; transcript_id MSTRG.12643.8;
chr4	transdecoder	CDS	27283446	27283562	.	-	0	gene_name 98306376|unknown-17974; gene_id MSTRG.12643; transcript_id MSTRG.12643.9;
chr4	transdecoder	exon	27283446	27283562	.	-	.	gene_name 98306376|unknown-17974; gene_id MSTRG.12643; transcript_id MSTRG.12643.11;
chr4	transdecoder	exon	27283446	27283562	.	-	.	gene_name 98306376|unknown-17974; gene_id MSTRG.12643; transcript_id MSTRG.12643.15;
chr4	transdecoder	exon	27283446	27283562	.	-	.	gene_name 98306376|unknown-17974; gene_id MSTRG.12643; transcript_id MSTRG.12643.18;
chr4	transdecoder	exon	27283446	27283562	.	-	.	gene_name 98306376|unknown-17974; gene_id MSTRG.12643; transcript_id MSTRG.12643.19;
chr4	transdecoder	exon	27283446	27283562	.	-	.	gene_name 98306376|unknown-17974; gene_id MSTRG.12643; transcript_id MSTRG.12643.20;
chr4	transdecoder	exon	27283446	27283562	.	-	.	gene_name 98306376|unknown-17974; gene_id MSTRG.12643; transcript_id MSTRG.12643.8;
chr4	transdecoder	exon	27283446	27283562	.	-	.	gene_name 98306376|unknown-17974; gene_id MSTRG.12643; transcript_id MSTRG.12643.9;
chr4	transdecoder	CDS	27284341	27284457	.	-	0	gene_name 98306376|unknown-17974; gene_id MSTRG.12643; transcript_id MSTRG.12643.10;
chr4	transdecoder	CDS	27284341	27284457	.	-	0	gene_name 98306376|unknown-17974; gene_id MSTRG.12643; transcript_id MSTRG.12643.11;
chr4	transdecoder	CDS	27284341	27284457	.	-	0	gene_name 98306376|unknown-17974; gene_id MSTRG.12643; transcript_id MSTRG.12643.13;
chr4	transdecoder	CDS	27284341	27284457	.	-	0	gene_name 98306376|unknown-17974; gene_id MSTRG.12643; transcript_id MSTRG.12643.15;
chr4	transdecoder	CDS	27284341	27284457	.	-	0	gene_name 98306376|unknown-17974; gene_id MSTRG.12643; transcript_id MSTRG.12643.19;
chr4	transdecoder	CDS	27284341	27284457	.	-	0	gene_name 98306376|unknown-17974; gene_id MSTRG.12643; transcript_id MSTRG.12643.20;
chr4	transdecoder	CDS	27284341	27284457	.	-	0	gene_name 98306376|unknown-17974; gene_id MSTRG.12643; transcript_id MSTRG.12643.21;
chr4	transdecoder	CDS	27284341	27284457	.	-	0	gene_name 98306376|unknown-17974; gene_id MSTRG.12643; transcript_id MSTRG.12643.9;
chr4	transdecoder	exon	27284341	27284457	.	-	.	gene_name 98306376|unknown-17974; gene_id MSTRG.12643; transcript_id MSTRG.12643.10;
chr4	transdecoder	exon	27284341	27284457	.	-	.	gene_name 98306376|unknown-17974; gene_id MSTRG.12643; transcript_id MSTRG.12643.11;
chr4	transdecoder	exon	27284341	27284457	.	-	.	gene_name 98306376|unknown-17974; gene_id MSTRG.12643; transcript_id MSTRG.12643.13;
chr4	transdecoder	exon	27284341	27284457	.	-	.	gene_name 98306376|unknown-17974; gene_id MSTRG.12643; transcript_id MSTRG.12643.15;
chr4	transdecoder	exon	27284341	27284457	.	-	.	gene_name 98306376|unknown-17974; gene_id MSTRG.12643; transcript_id MSTRG.12643.19;
chr4	transdecoder	exon	27284341	27284457	.	-	.	gene_name 98306376|unknown-17974; gene_id MSTRG.12643; transcript_id MSTRG.12643.20;
chr4	transdecoder	exon	27284341	27284457	.	-	.	gene_name 98306376|unknown-17974; gene_id MSTRG.12643; transcript_id MSTRG.12643.21;
chr4	transdecoder	exon	27284341	27284457	.	-	.	gene_name 98306376|unknown-17974; gene_id MSTRG.12643; transcript_id MSTRG.12643.9;
chr4	transdecoder	CDS	27284364	27284457	.	-	0	gene_name 98306376|unknown-17974; gene_id MSTRG.12643; transcript_id MSTRG.12643.14;
chr4	transdecoder	exon	27284364	27284457	.	-	.	gene_name 98306376|unknown-17974; gene_id MSTRG.12643; transcript_id MSTRG.12643.14;
chr4	transdecoder	CDS	27286570	27286686	.	-	0	gene_name 98306376|unknown-17974; gene_id MSTRG.12643; transcript_id MSTRG.12643.15;
chr4	transdecoder	CDS	27286570	27286686	.	-	0	gene_name 98306376|unknown-17974; gene_id MSTRG.12643; transcript_id MSTRG.12643.19;
chr4	transdecoder	CDS	27286570	27286686	.	-	0	gene_name 98306376|unknown-17974; gene_id MSTRG.12643; transcript_id MSTRG.12643.20;
chr4	transdecoder	CDS	27286570	27286686	.	-	0	gene_name 98306376|unknown-17974; gene_id MSTRG.12643; transcript_id MSTRG.12643.21;
chr4	transdecoder	exon	27286570	27286686	.	-	.	gene_name 98306376|unknown-17974; gene_id MSTRG.12643; transcript_id MSTRG.12643.15;
chr4	transdecoder	exon	27286570	27286686	.	-	.	gene_name 98306376|unknown-17974; gene_id MSTRG.12643; transcript_id MSTRG.12643.19;
chr4	transdecoder	exon	27286570	27286686	.	-	.	gene_name 98306376|unknown-17974; gene_id MSTRG.12643; transcript_id MSTRG.12643.20;
chr4	transdecoder	exon	27286570	27286686	.	-	.	gene_name 98306376|unknown-17974; gene_id MSTRG.12643; transcript_id MSTRG.12643.21;
chr4	transdecoder	CDS	27287453	27287569	.	-	0	gene_name 98306376|unknown-17974; gene_id MSTRG.12643; transcript_id MSTRG.12643.10;
chr4	transdecoder	CDS	27287453	27287569	.	-	0	gene_name 98306376|unknown-17974; gene_id MSTRG.12643; transcript_id MSTRG.12643.11;
chr4	transdecoder	CDS	27287453	27287569	.	-	0	gene_name 98306376|unknown-17974; gene_id MSTRG.12643; transcript_id MSTRG.12643.15;
chr4	transdecoder	CDS	27287453	27287569	.	-	0	gene_name 98306376|unknown-17974; gene_id MSTRG.12643; transcript_id MSTRG.12643.17;
chr4	transdecoder	CDS	27287453	27287569	.	-	0	gene_name 98306376|unknown-17974; gene_id MSTRG.12643; transcript_id MSTRG.12643.19;
chr4	transdecoder	CDS	27287453	27287569	.	-	0	gene_name 98306376|unknown-17974; gene_id MSTRG.12643; transcript_id MSTRG.12643.8;
chr4	transdecoder	exon	27287453	27287569	.	-	.	gene_name 98306376|unknown-17974; gene_id MSTRG.12643; transcript_id MSTRG.12643.10;
chr4	transdecoder	exon	27287453	27287569	.	-	.	gene_name 98306376|unknown-17974; gene_id MSTRG.12643; transcript_id MSTRG.12643.11;
chr4	transdecoder	exon	27287453	27287569	.	-	.	gene_name 98306376|unknown-17974; gene_id MSTRG.12643; transcript_id MSTRG.12643.15;
chr4	transdecoder	exon	27287453	27287569	.	-	.	gene_name 98306376|unknown-17974; gene_id MSTRG.12643; transcript_id MSTRG.12643.17;
chr4	transdecoder	exon	27287453	27287569	.	-	.	gene_name 98306376|unknown-17974; gene_id MSTRG.12643; transcript_id MSTRG.12643.19;
chr4	transdecoder	exon	27287453	27287569	.	-	.	gene_name 98306376|unknown-17974; gene_id MSTRG.12643; transcript_id MSTRG.12643.8;
chr4	transdecoder	CDS	27288242	27288331	.	-	0	gene_name 98306376|unknown-17974; gene_id MSTRG.12643; transcript_id MSTRG.12643.11;
chr4	transdecoder	CDS	27288242	27288331	.	-	0	gene_name 98306376|unknown-17974; gene_id MSTRG.12643; transcript_id MSTRG.12643.13;
chr4	transdecoder	CDS	27288242	27288331	.	-	0	gene_name 98306376|unknown-17974; gene_id MSTRG.12643; transcript_id MSTRG.12643.19;
chr4	transdecoder	CDS	27288242	27288331	.	-	0	gene_name 98306376|unknown-17974; gene_id MSTRG.12643; transcript_id MSTRG.12643.20;
chr4	transdecoder	CDS	27288242	27288331	.	-	0	gene_name 98306376|unknown-17974; gene_id MSTRG.12643; transcript_id MSTRG.12643.21;
chr4	transdecoder	CDS	27288242	27288358	.	-	0	gene_name 98306376|unknown-17974; gene_id MSTRG.12643; transcript_id MSTRG.12643.10;
chr4	transdecoder	CDS	27288242	27288358	.	-	0	gene_name 98306376|unknown-17974; gene_id MSTRG.12643; transcript_id MSTRG.12643.14;
chr4	transdecoder	CDS	27288242	27288358	.	-	0	gene_name 98306376|unknown-17974; gene_id MSTRG.12643; transcript_id MSTRG.12643.15;
chr4	transdecoder	CDS	27288242	27288358	.	-	0	gene_name 98306376|unknown-17974; gene_id MSTRG.12643; transcript_id MSTRG.12643.16;
chr4	transdecoder	CDS	27288242	27288358	.	-	0	gene_name 98306376|unknown-17974; gene_id MSTRG.12643; transcript_id MSTRG.12643.17;
chr4	transdecoder	CDS	27288242	27288358	.	-	0	gene_name 98306376|unknown-17974; gene_id MSTRG.12643; transcript_id MSTRG.12643.18;
chr4	transdecoder	CDS	27288242	27288358	.	-	0	gene_name 98306376|unknown-17974; gene_id MSTRG.12643; transcript_id MSTRG.12643.8;
chr4	transdecoder	CDS	27288242	27288358	.	-	0	gene_name 98306376|unknown-17974; gene_id MSTRG.12643; transcript_id MSTRG.12643.9;
chr4	transdecoder	exon	27288242	27288358	.	-	.	gene_name 98306376|unknown-17974; gene_id MSTRG.12643; transcript_id MSTRG.12643.10;
chr4	transdecoder	exon	27288242	27288358	.	-	.	gene_name 98306376|unknown-17974; gene_id MSTRG.12643; transcript_id MSTRG.12643.11;
chr4	transdecoder	exon	27288242	27288358	.	-	.	gene_name 98306376|unknown-17974; gene_id MSTRG.12643; transcript_id MSTRG.12643.13;
chr4	transdecoder	exon	27288242	27288358	.	-	.	gene_name 98306376|unknown-17974; gene_id MSTRG.12643; transcript_id MSTRG.12643.14;
chr4	transdecoder	exon	27288242	27288358	.	-	.	gene_name 98306376|unknown-17974; gene_id MSTRG.12643; transcript_id MSTRG.12643.15;
chr4	transdecoder	exon	27288242	27288358	.	-	.	gene_name 98306376|unknown-17974; gene_id MSTRG.12643; transcript_id MSTRG.12643.16;
chr4	transdecoder	exon	27288242	27288358	.	-	.	gene_name 98306376|unknown-17974; gene_id MSTRG.12643; transcript_id MSTRG.12643.17;
chr4	transdecoder	exon	27288242	27288358	.	-	.	gene_name 98306376|unknown-17974; gene_id MSTRG.12643; transcript_id MSTRG.12643.18;
chr4	transdecoder	exon	27288242	27288358	.	-	.	gene_name 98306376|unknown-17974; gene_id MSTRG.12643; transcript_id MSTRG.12643.19;
chr4	transdecoder	exon	27288242	27288358	.	-	.	gene_name 98306376|unknown-17974; gene_id MSTRG.12643; transcript_id MSTRG.12643.20;
chr4	transdecoder	exon	27288242	27288358	.	-	.	gene_name 98306376|unknown-17974; gene_id MSTRG.12643; transcript_id MSTRG.12643.21;
chr4	transdecoder	exon	27288242	27288358	.	-	.	gene_name 98306376|unknown-17974; gene_id MSTRG.12643; transcript_id MSTRG.12643.8;
chr4	transdecoder	exon	27288242	27288358	.	-	.	gene_name 98306376|unknown-17974; gene_id MSTRG.12643; transcript_id MSTRG.12643.9;
chr4	transdecoder	exon	27288943	27289134	.	-	.	gene_name 98306376|unknown-17974; gene_id MSTRG.12643; transcript_id MSTRG.12643.11;
chr4	transdecoder	exon	27288943	27289134	.	-	.	gene_name 98306376|unknown-17974; gene_id MSTRG.12643; transcript_id MSTRG.12643.13;
chr4	transdecoder	exon	27288943	27289134	.	-	.	gene_name 98306376|unknown-17974; gene_id MSTRG.12643; transcript_id MSTRG.12643.19;
chr4	transdecoder	exon	27288943	27289134	.	-	.	gene_name 98306376|unknown-17974; gene_id MSTRG.12643; transcript_id MSTRG.12643.20;
chr4	transdecoder	exon	27288943	27289134	.	-	.	gene_name 98306376|unknown-17974; gene_id MSTRG.12643; transcript_id MSTRG.12643.21;
chr4	transdecoder	CDS	27288961	27289134	.	-	0	gene_name 98306376|unknown-17974; gene_id MSTRG.12643; transcript_id MSTRG.12643.11;
chr4	transdecoder	CDS	27288961	27289134	.	-	0	gene_name 98306376|unknown-17974; gene_id MSTRG.12643; transcript_id MSTRG.12643.13;
chr4	transdecoder	CDS	27288961	27289134	.	-	0	gene_name 98306376|unknown-17974; gene_id MSTRG.12643; transcript_id MSTRG.12643.19;
chr4	transdecoder	CDS	27288961	27289134	.	-	0	gene_name 98306376|unknown-17974; gene_id MSTRG.12643; transcript_id MSTRG.12643.20;
chr4	transdecoder	CDS	27288961	27289134	.	-	0	gene_name 98306376|unknown-17974; gene_id MSTRG.12643; transcript_id MSTRG.12643.21;
chr4	transdecoder	exon	27289019	27289134	.	-	.	gene_name 98306376|unknown-17974; gene_id MSTRG.12643; transcript_id MSTRG.12643.22;
chr4	transdecoder	exon	27289019	27289134	.	-	.	gene_name 98306376|unknown-17974; gene_id MSTRG.12643; transcript_id MSTRG.12643.23;
chr4	transdecoder	exon	27289019	27289134	.	-	.	gene_name 98306376|unknown-17974; gene_id MSTRG.12643; transcript_id MSTRG.12643.24;
chr4	transdecoder	exon	27289019	27289134	.	-	.	gene_name 98306376|unknown-17974; gene_id MSTRG.12643; transcript_id MSTRG.12643.25;
chr4	transdecoder	exon	27289019	27289134	.	-	.	gene_name 98306376|unknown-17974; gene_id MSTRG.12643; transcript_id MSTRG.12643.26;
chr4	transdecoder	exon	27289019	27289134	.	-	.	gene_name 98306376|unknown-17974; gene_id MSTRG.12643; transcript_id MSTRG.12643.27;
chr4	transdecoder	exon	27289019	27289134	.	-	.	gene_name 98306376|unknown-17974; gene_id MSTRG.12643; transcript_id MSTRG.12643.28;
chr4	transdecoder	exon	27289019	27289134	.	-	.	gene_name 98306376|unknown-17974; gene_id MSTRG.12643; transcript_id MSTRG.12643.29;
chr4	transdecoder	transcript	27289019	27296415	.	-	.	gene_name 98306376|unknown-17974; gene_id MSTRG.12643; transcript_id MSTRG.12643.22; gene_biotype protein_coding; Info ORF type:5prime_partial (+),score=91.55; ref_name 98123629|unknown-3309;98115668|unknown-2744;98207696|unknown-12456;98136223|unknown-4180;98207888|unknown-12668;98119241|unknown-2987; class_code j,x,u,o;j,x,u,o;j,x,u,o;j,x,u,o;j,x,u,o;j,x,u,o;j,x,u,o; inherit_ref FALSE;
chr4	transdecoder	transcript	27289019	27296415	.	-	.	gene_name 98306376|unknown-17974; gene_id MSTRG.12643; transcript_id MSTRG.12643.29; gene_biotype protein_coding; Info ORF type:5prime_partial (+),score=91.55; ref_name 98123629|unknown-3309;98115668|unknown-2744;98207696|unknown-12456;98136223|unknown-4180;98207888|unknown-12668;98119241|unknown-2987; class_code j,x,u,o;j,x,u,o;j,x,u,o;j,x,u,o;j,x,u,o;j,x,u,o;j,x,u,o; inherit_ref FALSE;
chr4	transdecoder	transcript	27289019	27368534	.	-	.	gene_name 98306376|unknown-17974; gene_id MSTRG.12643; transcript_id MSTRG.12643.23; gene_biotype protein_coding; Info ORF type:5prime_partial (+),score=91.55; ref_name 98123629|unknown-3309;98115668|unknown-2744;98207696|unknown-12456;98136223|unknown-4180;98207888|unknown-12668;98119241|unknown-2987; class_code j,x,u,o;j,x,u,o;j,x,u,o;j,x,u,o;j,x,u,o;j,x,u,o;j,x,u,o; inherit_ref FALSE;
chr4	transdecoder	transcript	27289019	27368534	.	-	.	gene_name 98306376|unknown-17974; gene_id MSTRG.12643; transcript_id MSTRG.12643.24; gene_biotype protein_coding; Info ORF type:5prime_partial (+),score=91.55; ref_name 98123629|unknown-3309;98115668|unknown-2744;98207696|unknown-12456;98136223|unknown-4180;98207888|unknown-12668;98119241|unknown-2987; class_code j,x,u,o;j,x,u,o;j,x,u,o;j,x,u,o;j,x,u,o;j,x,u,o;j,x,u,o; inherit_ref FALSE;
chr4	transdecoder	transcript	27289019	27368534	.	-	.	gene_name 98306376|unknown-17974; gene_id MSTRG.12643; transcript_id MSTRG.12643.25; gene_biotype protein_coding; Info ORF type:5prime_partial (+),score=91.55; ref_name 98123629|unknown-3309;98115668|unknown-2744;98207696|unknown-12456;98136223|unknown-4180;98207888|unknown-12668;98119241|unknown-2987; class_code j,x,u,o;j,x,u,o;j,x,u,o;j,x,u,o;j,x,u,o;j,x,u,o;j,x,u,o; inherit_ref FALSE;
chr4	transdecoder	transcript	27289019	27368534	.	-	.	gene_name 98306376|unknown-17974; gene_id MSTRG.12643; transcript_id MSTRG.12643.26; gene_biotype protein_coding; Info ORF type:5prime_partial (+),score=91.55; ref_name 98123629|unknown-3309;98115668|unknown-2744;98207696|unknown-12456;98136223|unknown-4180;98207888|unknown-12668;98119241|unknown-2987; class_code j,x,u,o;j,x,u,o;j,x,u,o;j,x,u,o;j,x,u,o;j,x,u,o;j,x,u,o; inherit_ref FALSE;
chr4	transdecoder	transcript	27289019	27368534	.	-	.	gene_name 98306376|unknown-17974; gene_id MSTRG.12643; transcript_id MSTRG.12643.27; gene_biotype protein_coding; Info ORF type:5prime_partial (+),score=91.55; ref_name 98123629|unknown-3309;98115668|unknown-2744;98207696|unknown-12456;98136223|unknown-4180;98207888|unknown-12668;98119241|unknown-2987; class_code j,x,u,o;j,x,u,o;j,x,u,o;j,x,u,o;j,x,u,o;j,x,u,o;j,x,u,o; inherit_ref FALSE;
chr4	transdecoder	transcript	27289019	27368534	.	-	.	gene_name 98306376|unknown-17974; gene_id MSTRG.12643; transcript_id MSTRG.12643.28; gene_biotype protein_coding; Info ORF type:5prime_partial (+),score=91.55; ref_name 98123629|unknown-3309;98115668|unknown-2744;98207696|unknown-12456;98136223|unknown-4180;98207888|unknown-12668;98119241|unknown-2987; class_code j,x,u,o;j,x,u,o;j,x,u,o;j,x,u,o;j,x,u,o;j,x,u,o;j,x,u,o; inherit_ref FALSE;
chr4	transdecoder	CDS	27289021	27289134	.	-	0	gene_name 98306376|unknown-17974; gene_id MSTRG.12643; transcript_id MSTRG.12643.22;
chr4	transdecoder	CDS	27289021	27289134	.	-	0	gene_name 98306376|unknown-17974; gene_id MSTRG.12643; transcript_id MSTRG.12643.23;
chr4	transdecoder	CDS	27289021	27289134	.	-	0	gene_name 98306376|unknown-17974; gene_id MSTRG.12643; transcript_id MSTRG.12643.24;
chr4	transdecoder	CDS	27289021	27289134	.	-	0	gene_name 98306376|unknown-17974; gene_id MSTRG.12643; transcript_id MSTRG.12643.25;
chr4	transdecoder	CDS	27289021	27289134	.	-	0	gene_name 98306376|unknown-17974; gene_id MSTRG.12643; transcript_id MSTRG.12643.26;
chr4	transdecoder	CDS	27289021	27289134	.	-	0	gene_name 98306376|unknown-17974; gene_id MSTRG.12643; transcript_id MSTRG.12643.27;
chr4	transdecoder	CDS	27289021	27289134	.	-	0	gene_name 98306376|unknown-17974; gene_id MSTRG.12643; transcript_id MSTRG.12643.28;
chr4	transdecoder	CDS	27289021	27289134	.	-	0	gene_name 98306376|unknown-17974; gene_id MSTRG.12643; transcript_id MSTRG.12643.29;
chr4	transdecoder	CDS	27289918	27290034	.	-	0	gene_name 98306376|unknown-17974; gene_id MSTRG.12643; transcript_id MSTRG.12643.24;
chr4	transdecoder	CDS	27289918	27290034	.	-	0	gene_name 98306376|unknown-17974; gene_id MSTRG.12643; transcript_id MSTRG.12643.27;
chr4	transdecoder	CDS	27289918	27290034	.	-	0	gene_name 98306376|unknown-17974; gene_id MSTRG.12643; transcript_id MSTRG.12643.28;
chr4	transdecoder	CDS	27289918	27290034	.	-	0	gene_name 98306376|unknown-17974; gene_id MSTRG.12643; transcript_id MSTRG.12643.29;
chr4	transdecoder	exon	27289918	27290034	.	-	.	gene_name 98306376|unknown-17974; gene_id MSTRG.12643; transcript_id MSTRG.12643.24;
chr4	transdecoder	exon	27289918	27290034	.	-	.	gene_name 98306376|unknown-17974; gene_id MSTRG.12643; transcript_id MSTRG.12643.27;
chr4	transdecoder	exon	27289918	27290034	.	-	.	gene_name 98306376|unknown-17974; gene_id MSTRG.12643; transcript_id MSTRG.12643.28;
chr4	transdecoder	exon	27289918	27290034	.	-	.	gene_name 98306376|unknown-17974; gene_id MSTRG.12643; transcript_id MSTRG.12643.29;
chr4	transdecoder	CDS	27290793	27290909	.	-	0	gene_name 98306376|unknown-17974; gene_id MSTRG.12643; transcript_id MSTRG.12643.25;
chr4	transdecoder	CDS	27290793	27290909	.	-	0	gene_name 98306376|unknown-17974; gene_id MSTRG.12643; transcript_id MSTRG.12643.27;
chr4	transdecoder	CDS	27290793	27290909	.	-	0	gene_name 98306376|unknown-17974; gene_id MSTRG.12643; transcript_id MSTRG.12643.28;
chr4	transdecoder	CDS	27290793	27290909	.	-	0	gene_name 98306376|unknown-17974; gene_id MSTRG.12643; transcript_id MSTRG.12643.29;
chr4	transdecoder	exon	27290793	27290909	.	-	.	gene_name 98306376|unknown-17974; gene_id MSTRG.12643; transcript_id MSTRG.12643.25;
chr4	transdecoder	exon	27290793	27290909	.	-	.	gene_name 98306376|unknown-17974; gene_id MSTRG.12643; transcript_id MSTRG.12643.27;
chr4	transdecoder	exon	27290793	27290909	.	-	.	gene_name 98306376|unknown-17974; gene_id MSTRG.12643; transcript_id MSTRG.12643.28;
chr4	transdecoder	exon	27290793	27290909	.	-	.	gene_name 98306376|unknown-17974; gene_id MSTRG.12643; transcript_id MSTRG.12643.29;
chr4	transdecoder	CDS	27291575	27291691	.	-	0	gene_name 98306376|unknown-17974; gene_id MSTRG.12643; transcript_id MSTRG.12643.22;
chr4	transdecoder	CDS	27291575	27291691	.	-	0	gene_name 98306376|unknown-17974; gene_id MSTRG.12643; transcript_id MSTRG.12643.23;
chr4	transdecoder	CDS	27291575	27291691	.	-	0	gene_name 98306376|unknown-17974; gene_id MSTRG.12643; transcript_id MSTRG.12643.24;
chr4	transdecoder	CDS	27291575	27291691	.	-	0	gene_name 98306376|unknown-17974; gene_id MSTRG.12643; transcript_id MSTRG.12643.25;
chr4	transdecoder	CDS	27291575	27291691	.	-	0	gene_name 98306376|unknown-17974; gene_id MSTRG.12643; transcript_id MSTRG.12643.26;
chr4	transdecoder	CDS	27291575	27291691	.	-	0	gene_name 98306376|unknown-17974; gene_id MSTRG.12643; transcript_id MSTRG.12643.27;
chr4	transdecoder	CDS	27291575	27291691	.	-	0	gene_name 98306376|unknown-17974; gene_id MSTRG.12643; transcript_id MSTRG.12643.28;
chr4	transdecoder	CDS	27291575	27291691	.	-	0	gene_name 98306376|unknown-17974; gene_id MSTRG.12643; transcript_id MSTRG.12643.29;
chr4	transdecoder	exon	27291575	27291691	.	-	.	gene_name 98306376|unknown-17974; gene_id MSTRG.12643; transcript_id MSTRG.12643.22;
chr4	transdecoder	exon	27291575	27291691	.	-	.	gene_name 98306376|unknown-17974; gene_id MSTRG.12643; transcript_id MSTRG.12643.23;
chr4	transdecoder	exon	27291575	27291691	.	-	.	gene_name 98306376|unknown-17974; gene_id MSTRG.12643; transcript_id MSTRG.12643.24;
chr4	transdecoder	exon	27291575	27291691	.	-	.	gene_name 98306376|unknown-17974; gene_id MSTRG.12643; transcript_id MSTRG.12643.25;
chr4	transdecoder	exon	27291575	27291691	.	-	.	gene_name 98306376|unknown-17974; gene_id MSTRG.12643; transcript_id MSTRG.12643.26;
chr4	transdecoder	exon	27291575	27291691	.	-	.	gene_name 98306376|unknown-17974; gene_id MSTRG.12643; transcript_id MSTRG.12643.27;
chr4	transdecoder	exon	27291575	27291691	.	-	.	gene_name 98306376|unknown-17974; gene_id MSTRG.12643; transcript_id MSTRG.12643.28;
chr4	transdecoder	exon	27291575	27291691	.	-	.	gene_name 98306376|unknown-17974; gene_id MSTRG.12643; transcript_id MSTRG.12643.29;
chr4	transdecoder	CDS	27292356	27292472	.	-	0	gene_name 98306376|unknown-17974; gene_id MSTRG.12643; transcript_id MSTRG.12643.22;
chr4	transdecoder	CDS	27292356	27292472	.	-	0	gene_name 98306376|unknown-17974; gene_id MSTRG.12643; transcript_id MSTRG.12643.23;
chr4	transdecoder	CDS	27292356	27292472	.	-	0	gene_name 98306376|unknown-17974; gene_id MSTRG.12643; transcript_id MSTRG.12643.24;
chr4	transdecoder	CDS	27292356	27292472	.	-	0	gene_name 98306376|unknown-17974; gene_id MSTRG.12643; transcript_id MSTRG.12643.25;
chr4	transdecoder	CDS	27292356	27292472	.	-	0	gene_name 98306376|unknown-17974; gene_id MSTRG.12643; transcript_id MSTRG.12643.26;
chr4	transdecoder	CDS	27292356	27292472	.	-	0	gene_name 98306376|unknown-17974; gene_id MSTRG.12643; transcript_id MSTRG.12643.27;
chr4	transdecoder	CDS	27292356	27292472	.	-	0	gene_name 98306376|unknown-17974; gene_id MSTRG.12643; transcript_id MSTRG.12643.28;
chr4	transdecoder	CDS	27292356	27292472	.	-	0	gene_name 98306376|unknown-17974; gene_id MSTRG.12643; transcript_id MSTRG.12643.29;
chr4	transdecoder	exon	27292356	27292472	.	-	.	gene_name 98306376|unknown-17974; gene_id MSTRG.12643; transcript_id MSTRG.12643.22;
chr4	transdecoder	exon	27292356	27292472	.	-	.	gene_name 98306376|unknown-17974; gene_id MSTRG.12643; transcript_id MSTRG.12643.23;
chr4	transdecoder	exon	27292356	27292472	.	-	.	gene_name 98306376|unknown-17974; gene_id MSTRG.12643; transcript_id MSTRG.12643.24;
chr4	transdecoder	exon	27292356	27292472	.	-	.	gene_name 98306376|unknown-17974; gene_id MSTRG.12643; transcript_id MSTRG.12643.25;
chr4	transdecoder	exon	27292356	27292472	.	-	.	gene_name 98306376|unknown-17974; gene_id MSTRG.12643; transcript_id MSTRG.12643.26;
chr4	transdecoder	exon	27292356	27292472	.	-	.	gene_name 98306376|unknown-17974; gene_id MSTRG.12643; transcript_id MSTRG.12643.27;
chr4	transdecoder	exon	27292356	27292472	.	-	.	gene_name 98306376|unknown-17974; gene_id MSTRG.12643; transcript_id MSTRG.12643.28;
chr4	transdecoder	exon	27292356	27292472	.	-	.	gene_name 98306376|unknown-17974; gene_id MSTRG.12643; transcript_id MSTRG.12643.29;
chr4	transdecoder	CDS	27296325	27296414	.	-	0	gene_name 98306376|unknown-17974; gene_id MSTRG.12643; transcript_id MSTRG.12643.22;
chr4	transdecoder	CDS	27296325	27296414	.	-	0	gene_name 98306376|unknown-17974; gene_id MSTRG.12643; transcript_id MSTRG.12643.29;
chr4	transdecoder	exon	27296325	27296415	.	-	.	gene_name 98306376|unknown-17974; gene_id MSTRG.12643; transcript_id MSTRG.12643.22;
chr4	transdecoder	exon	27296325	27296415	.	-	.	gene_name 98306376|unknown-17974; gene_id MSTRG.12643; transcript_id MSTRG.12643.29;
chr4	transdecoder	exon	27322197	27322311	.	-	.	gene_name 98306381|unknown-17979; gene_id MSTRG.12648; transcript_id MSTRG.12648.1;
chr4	transdecoder	gene	27322197	27329805	.	-	.	gene_name 98306381|unknown-17979; gene_id MSTRG.12648; transcript_id NA; gene_biotype protein_coding; Info ORF type:3prime_partial (+),score=25.99; ref_name -; class_code u; inherit_ref FALSE;
chr4	transdecoder	transcript	27322197	27329805	.	-	.	gene_name 98306381|unknown-17979; gene_id MSTRG.12648; transcript_id MSTRG.12648.1; gene_biotype protein_coding; Info ORF type:3prime_partial (+),score=25.99; ref_name -; class_code u; inherit_ref FALSE;
chr4	transdecoder	CDS	27322198	27322311	.	-	0	gene_name 98306381|unknown-17979; gene_id MSTRG.12648; transcript_id MSTRG.12648.1;
chr4	transdecoder	CDS	27322895	27323146	.	-	0	gene_name 98306381|unknown-17979; gene_id MSTRG.12648; transcript_id MSTRG.12648.1;
chr4	transdecoder	exon	27322895	27323146	.	-	.	gene_name 98306381|unknown-17979; gene_id MSTRG.12648; transcript_id MSTRG.12648.1;
chr4	transdecoder	CDS	27323188	27323321	.	-	2	gene_name 98306381|unknown-17979; gene_id MSTRG.12648; transcript_id MSTRG.12648.1;
chr4	transdecoder	exon	27323188	27323321	.	-	.	gene_name 98306381|unknown-17979; gene_id MSTRG.12648; transcript_id MSTRG.12648.1;
chr4	transdecoder	CDS	27326675	27326807	.	-	0	gene_name 98306381|unknown-17979; gene_id MSTRG.12648; transcript_id MSTRG.12648.1;
chr4	transdecoder	exon	27326675	27326810	.	-	.	gene_name 98306381|unknown-17979; gene_id MSTRG.12648; transcript_id MSTRG.12648.1;
chr4	transdecoder	five_prime_utr	27326808	27326810	.	-	.	gene_name 98306381|unknown-17979; gene_id MSTRG.12648; transcript_id MSTRG.12648.1;
chr4	transdecoder	exon	27329689	27329805	.	-	.	gene_name 98306381|unknown-17979; gene_id MSTRG.12648; transcript_id MSTRG.12648.1;
chr4	transdecoder	five_prime_utr	27329689	27329805	.	-	.	gene_name 98306381|unknown-17979; gene_id MSTRG.12648; transcript_id MSTRG.12648.1;
chr4	transdecoder	three_prime_utr	27344236	27344318	.	-	.	gene_name 98306376|unknown-17974; gene_id MSTRG.12643; transcript_id MSTRG.12643.30;
chr4	transdecoder	three_prime_utr	27344236	27344318	.	-	.	gene_name 98306376|unknown-17974; gene_id MSTRG.12643; transcript_id MSTRG.12643.31;
chr4	transdecoder	three_prime_utr	27344236	27344318	.	-	.	gene_name 98306376|unknown-17974; gene_id MSTRG.12643; transcript_id MSTRG.12643.32;
chr4	transdecoder	three_prime_utr	27344236	27344318	.	-	.	gene_name 98306376|unknown-17974; gene_id MSTRG.12643; transcript_id MSTRG.12643.34;
chr4	StringTie	exon	27344236	27344405	.	-	.	gene_name 98306376|unknown-17974; gene_id MSTRG.12643; transcript_id MSTRG.12643.33;
chr4	transdecoder	exon	27344236	27344405	.	-	.	gene_name 98306376|unknown-17974; gene_id MSTRG.12643; transcript_id MSTRG.12643.30;
chr4	transdecoder	exon	27344236	27344405	.	-	.	gene_name 98306376|unknown-17974; gene_id MSTRG.12643; transcript_id MSTRG.12643.31;
chr4	transdecoder	exon	27344236	27344405	.	-	.	gene_name 98306376|unknown-17974; gene_id MSTRG.12643; transcript_id MSTRG.12643.32;
chr4	transdecoder	exon	27344236	27344405	.	-	.	gene_name 98306376|unknown-17974; gene_id MSTRG.12643; transcript_id MSTRG.12643.34;
chr4	transdecoder	transcript	27344236	27363796	.	-	.	gene_name 98306376|unknown-17974; gene_id MSTRG.12643; transcript_id MSTRG.12643.31; gene_biotype protein_coding; Info ORF type:5prime_partial (+),score=91.55; ref_name 98123629|unknown-3309;98115668|unknown-2744;98207696|unknown-12456;98136223|unknown-4180;98207888|unknown-12668;98119241|unknown-2987; class_code j,x,u,o;j,x,u,o;j,x,u,o;j,x,u,o;j,x,u,o;j,x,u,o;j,x,u,o; inherit_ref FALSE;
chr4	transdecoder	transcript	27344236	27388137	.	-	.	gene_name 98306376|unknown-17974; gene_id MSTRG.12643; transcript_id MSTRG.12643.30; gene_biotype protein_coding; Info ORF type:5prime_partial (+),score=91.55; ref_name 98123629|unknown-3309;98115668|unknown-2744;98207696|unknown-12456;98136223|unknown-4180;98207888|unknown-12668;98119241|unknown-2987; class_code j,x,u,o;j,x,u,o;j,x,u,o;j,x,u,o;j,x,u,o;j,x,u,o;j,x,u,o; inherit_ref FALSE;
chr4	StringTie	transcript	27344236	27704025	.	-	.	gene_name 98306376|unknown-17974; gene_id MSTRG.12643; transcript_id MSTRG.12643.33; gene_biotype non-coding; Info NA; ref_name 98123629|unknown-3309;98115668|unknown-2744;98207696|unknown-12456;98136223|unknown-4180;98207888|unknown-12668;98119241|unknown-2987; class_code j,x,u,o;j,x,u,o;j,x,u,o;j,x,u,o;j,x,u,o;j,x,u,o;j,x,u,o; inherit_ref FALSE;
chr4	transdecoder	transcript	27344236	27704025	.	-	.	gene_name 98306376|unknown-17974; gene_id MSTRG.12643; transcript_id MSTRG.12643.34; gene_biotype protein_coding; Info ORF type:5prime_partial (+),score=91.55; ref_name 98123629|unknown-3309;98115668|unknown-2744;98207696|unknown-12456;98136223|unknown-4180;98207888|unknown-12668;98119241|unknown-2987; class_code j,x,u,o;j,x,u,o;j,x,u,o;j,x,u,o;j,x,u,o;j,x,u,o;j,x,u,o; inherit_ref FALSE;
chr4	transdecoder	transcript	27344236	27722113	.	-	.	gene_name 98306376|unknown-17974; gene_id MSTRG.12643; transcript_id MSTRG.12643.32; gene_biotype protein_coding; Info ORF type:5prime_partial (+),score=91.55; ref_name 98123629|unknown-3309;98115668|unknown-2744;98207696|unknown-12456;98136223|unknown-4180;98207888|unknown-12668;98119241|unknown-2987; class_code j,x,u,o;j,x,u,o;j,x,u,o;j,x,u,o;j,x,u,o;j,x,u,o;j,x,u,o; inherit_ref FALSE;
chr4	transdecoder	three_prime_utr	27344258	27344318	.	-	.	gene_name 98306376|unknown-17974; gene_id MSTRG.12643; transcript_id MSTRG.12643.36;
chr4	transdecoder	exon	27344258	27344405	.	-	.	gene_name 98306376|unknown-17974; gene_id MSTRG.12643; transcript_id MSTRG.12643.35;
chr4	transdecoder	exon	27344258	27344405	.	-	.	gene_name 98306376|unknown-17974; gene_id MSTRG.12643; transcript_id MSTRG.12643.36;
chr4	transdecoder	exon	27344258	27344405	.	-	.	gene_name 98306376|unknown-17974; gene_id MSTRG.12643; transcript_id MSTRG.12643.37;
chr4	transdecoder	three_prime_utr	27344258	27344405	.	-	.	gene_name 98306376|unknown-17974; gene_id MSTRG.12643; transcript_id MSTRG.12643.35;
chr4	transdecoder	three_prime_utr	27344258	27344405	.	-	.	gene_name 98306376|unknown-17974; gene_id MSTRG.12643; transcript_id MSTRG.12643.37;
chr4	transdecoder	transcript	27344258	27745498	.	-	.	gene_name 98306376|unknown-17974; gene_id MSTRG.12643; transcript_id MSTRG.12643.35; gene_biotype protein_coding; Info ORF type:5prime_partial (+),score=91.55; ref_name 98123629|unknown-3309;98115668|unknown-2744;98207696|unknown-12456;98136223|unknown-4180;98207888|unknown-12668;98119241|unknown-2987; class_code j,x,u,o;j,x,u,o;j,x,u,o;j,x,u,o;j,x,u,o;j,x,u,o;j,x,u,o; inherit_ref FALSE;
chr4	transdecoder	transcript	27344258	27745498	.	-	.	gene_name 98306376|unknown-17974; gene_id MSTRG.12643; transcript_id MSTRG.12643.36; gene_biotype protein_coding; Info ORF type:5prime_partial (+),score=91.55; ref_name 98123629|unknown-3309;98115668|unknown-2744;98207696|unknown-12456;98136223|unknown-4180;98207888|unknown-12668;98119241|unknown-2987; class_code j,x,u,o;j,x,u,o;j,x,u,o;j,x,u,o;j,x,u,o;j,x,u,o;j,x,u,o; inherit_ref FALSE;
chr4	transdecoder	transcript	27344258	27745498	.	-	.	gene_name 98306376|unknown-17974; gene_id MSTRG.12643; transcript_id MSTRG.12643.37; gene_biotype protein_coding; Info ORF type:5prime_partial (+),score=91.55; ref_name 98123629|unknown-3309;98115668|unknown-2744;98207696|unknown-12456;98136223|unknown-4180;98207888|unknown-12668;98119241|unknown-2987; class_code j,x,u,o;j,x,u,o;j,x,u,o;j,x,u,o;j,x,u,o;j,x,u,o;j,x,u,o; inherit_ref FALSE;
chr4	transdecoder	three_prime_utr	27344262	27344318	.	-	.	gene_name 98306376|unknown-17974; gene_id MSTRG.12643; transcript_id MSTRG.12643.39;
chr4	transdecoder	three_prime_utr	27344262	27344318	.	-	.	gene_name 98306376|unknown-17974; gene_id MSTRG.12643; transcript_id MSTRG.12643.41;
chr4	transdecoder	three_prime_utr	27344262	27344318	.	-	.	gene_name 98306376|unknown-17974; gene_id MSTRG.12643; transcript_id MSTRG.12643.44;
chr4	transdecoder	three_prime_utr	27344262	27344318	.	-	.	gene_name 98306376|unknown-17974; gene_id MSTRG.12643; transcript_id MSTRG.12643.45;
chr4	StringTie	exon	27344262	27344405	.	-	.	gene_name 98306376|unknown-17974; gene_id MSTRG.12643; transcript_id MSTRG.12643.42;
chr4	StringTie	exon	27344262	27344405	.	-	.	gene_name 98306376|unknown-17974; gene_id MSTRG.12643; transcript_id MSTRG.12643.46;
chr4	StringTie	exon	27344262	27344405	.	-	.	gene_name 98306376|unknown-17974; gene_id MSTRG.12643; transcript_id MSTRG.12643.47;
chr4	transdecoder	exon	27344262	27344405	.	-	.	gene_name 98306376|unknown-17974; gene_id MSTRG.12643; transcript_id MSTRG.12643.38;
chr4	transdecoder	exon	27344262	27344405	.	-	.	gene_name 98306376|unknown-17974; gene_id MSTRG.12643; transcript_id MSTRG.12643.39;
chr4	transdecoder	exon	27344262	27344405	.	-	.	gene_name 98306376|unknown-17974; gene_id MSTRG.12643; transcript_id MSTRG.12643.40;
chr4	transdecoder	exon	27344262	27344405	.	-	.	gene_name 98306376|unknown-17974; gene_id MSTRG.12643; transcript_id MSTRG.12643.41;
chr4	transdecoder	exon	27344262	27344405	.	-	.	gene_name 98306376|unknown-17974; gene_id MSTRG.12643; transcript_id MSTRG.12643.43;
chr4	transdecoder	exon	27344262	27344405	.	-	.	gene_name 98306376|unknown-17974; gene_id MSTRG.12643; transcript_id MSTRG.12643.44;
chr4	transdecoder	exon	27344262	27344405	.	-	.	gene_name 98306376|unknown-17974; gene_id MSTRG.12643; transcript_id MSTRG.12643.45;
chr4	transdecoder	exon	27344262	27344405	.	-	.	gene_name 98306376|unknown-17974; gene_id MSTRG.12643; transcript_id MSTRG.12643.48;
chr4	transdecoder	three_prime_utr	27344262	27344405	.	-	.	gene_name 98306376|unknown-17974; gene_id MSTRG.12643; transcript_id MSTRG.12643.38;
chr4	transdecoder	three_prime_utr	27344262	27344405	.	-	.	gene_name 98306376|unknown-17974; gene_id MSTRG.12643; transcript_id MSTRG.12643.40;
chr4	transdecoder	three_prime_utr	27344262	27344405	.	-	.	gene_name 98306376|unknown-17974; gene_id MSTRG.12643; transcript_id MSTRG.12643.43;
chr4	transdecoder	three_prime_utr	27344262	27344405	.	-	.	gene_name 98306376|unknown-17974; gene_id MSTRG.12643; transcript_id MSTRG.12643.48;
chr4	transdecoder	transcript	27344262	27363796	.	-	.	gene_name 98306376|unknown-17974; gene_id MSTRG.12643; transcript_id MSTRG.12643.41; gene_biotype protein_coding; Info ORF type:5prime_partial (+),score=91.55; ref_name 98123629|unknown-3309;98115668|unknown-2744;98207696|unknown-12456;98136223|unknown-4180;98207888|unknown-12668;98119241|unknown-2987; class_code j,x,u,o;j,x,u,o;j,x,u,o;j,x,u,o;j,x,u,o;j,x,u,o;j,x,u,o; inherit_ref FALSE;
chr4	transdecoder	transcript	27344262	27368536	.	-	.	gene_name 98306376|unknown-17974; gene_id MSTRG.12643; transcript_id MSTRG.12643.48; gene_biotype protein_coding; Info ORF type:5prime_partial (+),score=91.55; ref_name 98123629|unknown-3309;98115668|unknown-2744;98207696|unknown-12456;98136223|unknown-4180;98207888|unknown-12668;98119241|unknown-2987; class_code j,x,u,o;j,x,u,o;j,x,u,o;j,x,u,o;j,x,u,o;j,x,u,o;j,x,u,o; inherit_ref FALSE;
chr4	StringTie	transcript	27344262	27703997	.	-	.	gene_name 98306376|unknown-17974; gene_id MSTRG.12643; transcript_id MSTRG.12643.42; gene_biotype non-coding; Info NA; ref_name 98123629|unknown-3309;98115668|unknown-2744;98207696|unknown-12456;98136223|unknown-4180;98207888|unknown-12668;98119241|unknown-2987; class_code j,x,u,o;j,x,u,o;j,x,u,o;j,x,u,o;j,x,u,o;j,x,u,o;j,x,u,o; inherit_ref FALSE;
chr4	StringTie	transcript	27344262	27703997	.	-	.	gene_name 98306376|unknown-17974; gene_id MSTRG.12643; transcript_id MSTRG.12643.46; gene_biotype non-coding; Info NA; ref_name 98123629|unknown-3309;98115668|unknown-2744;98207696|unknown-12456;98136223|unknown-4180;98207888|unknown-12668;98119241|unknown-2987; class_code j,x,u,o;j,x,u,o;j,x,u,o;j,x,u,o;j,x,u,o;j,x,u,o;j,x,u,o; inherit_ref FALSE;
chr4	StringTie	transcript	27344262	27703997	.	-	.	gene_name 98306376|unknown-17974; gene_id MSTRG.12643; transcript_id MSTRG.12643.47; gene_biotype non-coding; Info NA; ref_name 98123629|unknown-3309;98115668|unknown-2744;98207696|unknown-12456;98136223|unknown-4180;98207888|unknown-12668;98119241|unknown-2987; class_code j,x,u,o;j,x,u,o;j,x,u,o;j,x,u,o;j,x,u,o;j,x,u,o;j,x,u,o; inherit_ref FALSE;
chr4	transdecoder	transcript	27344262	27721371	.	-	.	gene_name 98306376|unknown-17974; gene_id MSTRG.12643; transcript_id MSTRG.12643.40; gene_biotype protein_coding; Info ORF type:5prime_partial (+),score=91.55; ref_name 98123629|unknown-3309;98115668|unknown-2744;98207696|unknown-12456;98136223|unknown-4180;98207888|unknown-12668;98119241|unknown-2987; class_code j,x,u,o;j,x,u,o;j,x,u,o;j,x,u,o;j,x,u,o;j,x,u,o;j,x,u,o; inherit_ref FALSE;
chr4	transdecoder	transcript	27344262	27745498	.	-	.	gene_name 98306376|unknown-17974; gene_id MSTRG.12643; transcript_id MSTRG.12643.38; gene_biotype protein_coding; Info ORF type:5prime_partial (+),score=91.55; ref_name 98123629|unknown-3309;98115668|unknown-2744;98207696|unknown-12456;98136223|unknown-4180;98207888|unknown-12668;98119241|unknown-2987; class_code j,x,u,o;j,x,u,o;j,x,u,o;j,x,u,o;j,x,u,o;j,x,u,o;j,x,u,o; inherit_ref FALSE;
chr4	transdecoder	transcript	27344262	27745498	.	-	.	gene_name 98306376|unknown-17974; gene_id MSTRG.12643; transcript_id MSTRG.12643.39; gene_biotype protein_coding; Info ORF type:5prime_partial (+),score=91.55; ref_name 98123629|unknown-3309;98115668|unknown-2744;98207696|unknown-12456;98136223|unknown-4180;98207888|unknown-12668;98119241|unknown-2987; class_code j,x,u,o;j,x,u,o;j,x,u,o;j,x,u,o;j,x,u,o;j,x,u,o;j,x,u,o; inherit_ref FALSE;
chr4	transdecoder	transcript	27344262	27745498	.	-	.	gene_name 98306376|unknown-17974; gene_id MSTRG.12643; transcript_id MSTRG.12643.43; gene_biotype protein_coding; Info ORF type:5prime_partial (+),score=91.55; ref_name 98123629|unknown-3309;98115668|unknown-2744;98207696|unknown-12456;98136223|unknown-4180;98207888|unknown-12668;98119241|unknown-2987; class_code j,x,u,o;j,x,u,o;j,x,u,o;j,x,u,o;j,x,u,o;j,x,u,o;j,x,u,o; inherit_ref FALSE;
chr4	transdecoder	transcript	27344262	27745498	.	-	.	gene_name 98306376|unknown-17974; gene_id MSTRG.12643; transcript_id MSTRG.12643.44; gene_biotype protein_coding; Info ORF type:5prime_partial (+),score=91.55; ref_name 98123629|unknown-3309;98115668|unknown-2744;98207696|unknown-12456;98136223|unknown-4180;98207888|unknown-12668;98119241|unknown-2987; class_code j,x,u,o;j,x,u,o;j,x,u,o;j,x,u,o;j,x,u,o;j,x,u,o;j,x,u,o; inherit_ref FALSE;
chr4	transdecoder	transcript	27344262	27745498	.	-	.	gene_name 98306376|unknown-17974; gene_id MSTRG.12643; transcript_id MSTRG.12643.45; gene_biotype protein_coding; Info ORF type:5prime_partial (+),score=91.55; ref_name 98123629|unknown-3309;98115668|unknown-2744;98207696|unknown-12456;98136223|unknown-4180;98207888|unknown-12668;98119241|unknown-2987; class_code j,x,u,o;j,x,u,o;j,x,u,o;j,x,u,o;j,x,u,o;j,x,u,o;j,x,u,o; inherit_ref FALSE;
chr4	transdecoder	CDS	27344319	27344405	.	-	0	gene_name 98306376|unknown-17974; gene_id MSTRG.12643; transcript_id MSTRG.12643.30;
chr4	transdecoder	CDS	27344319	27344405	.	-	0	gene_name 98306376|unknown-17974; gene_id MSTRG.12643; transcript_id MSTRG.12643.31;
chr4	transdecoder	CDS	27344319	27344405	.	-	0	gene_name 98306376|unknown-17974; gene_id MSTRG.12643; transcript_id MSTRG.12643.32;
chr4	transdecoder	CDS	27344319	27344405	.	-	0	gene_name 98306376|unknown-17974; gene_id MSTRG.12643; transcript_id MSTRG.12643.34;
chr4	transdecoder	CDS	27344319	27344405	.	-	0	gene_name 98306376|unknown-17974; gene_id MSTRG.12643; transcript_id MSTRG.12643.36;
chr4	transdecoder	CDS	27344319	27344405	.	-	0	gene_name 98306376|unknown-17974; gene_id MSTRG.12643; transcript_id MSTRG.12643.39;
chr4	transdecoder	CDS	27344319	27344405	.	-	0	gene_name 98306376|unknown-17974; gene_id MSTRG.12643; transcript_id MSTRG.12643.41;
chr4	transdecoder	CDS	27344319	27344405	.	-	0	gene_name 98306376|unknown-17974; gene_id MSTRG.12643; transcript_id MSTRG.12643.44;
chr4	transdecoder	CDS	27344319	27344405	.	-	0	gene_name 98306376|unknown-17974; gene_id MSTRG.12643; transcript_id MSTRG.12643.45;
chr4	transdecoder	three_prime_utr	27345322	27345359	.	-	.	gene_name 98306376|unknown-17974; gene_id MSTRG.12643; transcript_id MSTRG.12643.43;
chr4	transdecoder	three_prime_utr	27345322	27345359	.	-	.	gene_name 98306376|unknown-17974; gene_id MSTRG.12643; transcript_id MSTRG.12643.48;
chr4	StringTie	exon	27345322	27345380	.	-	.	gene_name 98306376|unknown-17974; gene_id MSTRG.12643; transcript_id MSTRG.12643.3;
chr4	StringTie	exon	27345322	27345380	.	-	.	gene_name 98306376|unknown-17974; gene_id MSTRG.12643; transcript_id MSTRG.12643.42;
chr4	transdecoder	exon	27345322	27345380	.	-	.	gene_name 98306376|unknown-17974; gene_id MSTRG.12643; transcript_id MSTRG.12643.43;
chr4	transdecoder	exon	27345322	27345380	.	-	.	gene_name 98306376|unknown-17974; gene_id MSTRG.12643; transcript_id MSTRG.12643.48;
chr4	StringTie	exon	27345322	27345431	.	-	.	gene_name 98306376|unknown-17974; gene_id MSTRG.12643; transcript_id MSTRG.12643.47;
chr4	StringTie	exon	27345322	27345433	.	-	.	gene_name 98306376|unknown-17974; gene_id MSTRG.12643; transcript_id MSTRG.12643.1;
chr4	StringTie	exon	27345322	27345433	.	-	.	gene_name 98306376|unknown-17974; gene_id MSTRG.12643; transcript_id MSTRG.12643.33;
chr4	transdecoder	exon	27345322	27345433	.	-	.	gene_name 98306376|unknown-17974; gene_id MSTRG.12643; transcript_id MSTRG.12643.2;
chr4	transdecoder	exon	27345322	27345433	.	-	.	gene_name 98306376|unknown-17974; gene_id MSTRG.12643; transcript_id MSTRG.12643.38;
chr4	transdecoder	three_prime_utr	27345322	27345433	.	-	.	gene_name 98306376|unknown-17974; gene_id MSTRG.12643; transcript_id MSTRG.12643.2;
chr4	transdecoder	three_prime_utr	27345322	27345433	.	-	.	gene_name 98306376|unknown-17974; gene_id MSTRG.12643; transcript_id MSTRG.12643.38;
chr4	transdecoder	exon	27345322	27345438	.	-	.	gene_name 98306376|unknown-17974; gene_id MSTRG.12643; transcript_id MSTRG.12643.35;
chr4	transdecoder	exon	27345322	27345438	.	-	.	gene_name 98306376|unknown-17974; gene_id MSTRG.12643; transcript_id MSTRG.12643.37;
chr4	transdecoder	three_prime_utr	27345322	27345438	.	-	.	gene_name 98306376|unknown-17974; gene_id MSTRG.12643; transcript_id MSTRG.12643.35;
chr4	transdecoder	three_prime_utr	27345322	27345438	.	-	.	gene_name 98306376|unknown-17974; gene_id MSTRG.12643; transcript_id MSTRG.12643.37;
chr4	StringTie	exon	27345322	27345439	.	-	.	gene_name 98306376|unknown-17974; gene_id MSTRG.12643; transcript_id MSTRG.12643.46;
chr4	transdecoder	exon	27345322	27345464	.	-	.	gene_name 98306376|unknown-17974; gene_id MSTRG.12643; transcript_id MSTRG.12643.40;
chr4	transdecoder	three_prime_utr	27345322	27345464	.	-	.	gene_name 98306376|unknown-17974; gene_id MSTRG.12643; transcript_id MSTRG.12643.40;
chr4	transdecoder	CDS	27345322	27345540	.	-	0	gene_name 98306376|unknown-17974; gene_id MSTRG.12643; transcript_id MSTRG.12643.34;
chr4	transdecoder	CDS	27345322	27345540	.	-	0	gene_name 98306376|unknown-17974; gene_id MSTRG.12643; transcript_id MSTRG.12643.4;
chr4	transdecoder	CDS	27345322	27345555	.	-	0	gene_name 98306376|unknown-17974; gene_id MSTRG.12643; transcript_id MSTRG.12643.30;
chr4	transdecoder	CDS	27345322	27345555	.	-	0	gene_name 98306376|unknown-17974; gene_id MSTRG.12643; transcript_id MSTRG.12643.31;
chr4	transdecoder	CDS	27345322	27345555	.	-	0	gene_name 98306376|unknown-17974; gene_id MSTRG.12643; transcript_id MSTRG.12643.32;
chr4	transdecoder	CDS	27345322	27345555	.	-	0	gene_name 98306376|unknown-17974; gene_id MSTRG.12643; transcript_id MSTRG.12643.36;
chr4	transdecoder	CDS	27345322	27345555	.	-	0	gene_name 98306376|unknown-17974; gene_id MSTRG.12643; transcript_id MSTRG.12643.39;
chr4	transdecoder	CDS	27345322	27345555	.	-	0	gene_name 98306376|unknown-17974; gene_id MSTRG.12643; transcript_id MSTRG.12643.41;
chr4	transdecoder	CDS	27345322	27345555	.	-	0	gene_name 98306376|unknown-17974; gene_id MSTRG.12643; transcript_id MSTRG.12643.44;
chr4	transdecoder	CDS	27345322	27345555	.	-	0	gene_name 98306376|unknown-17974; gene_id MSTRG.12643; transcript_id MSTRG.12643.45;
chr4	transdecoder	exon	27345322	27345555	.	-	.	gene_name 98306376|unknown-17974; gene_id MSTRG.12643; transcript_id MSTRG.12643.30;
chr4	transdecoder	exon	27345322	27345555	.	-	.	gene_name 98306376|unknown-17974; gene_id MSTRG.12643; transcript_id MSTRG.12643.31;
chr4	transdecoder	exon	27345322	27345555	.	-	.	gene_name 98306376|unknown-17974; gene_id MSTRG.12643; transcript_id MSTRG.12643.32;
chr4	transdecoder	exon	27345322	27345555	.	-	.	gene_name 98306376|unknown-17974; gene_id MSTRG.12643; transcript_id MSTRG.12643.34;
chr4	transdecoder	exon	27345322	27345555	.	-	.	gene_name 98306376|unknown-17974; gene_id MSTRG.12643; transcript_id MSTRG.12643.36;
chr4	transdecoder	exon	27345322	27345555	.	-	.	gene_name 98306376|unknown-17974; gene_id MSTRG.12643; transcript_id MSTRG.12643.39;
chr4	transdecoder	exon	27345322	27345555	.	-	.	gene_name 98306376|unknown-17974; gene_id MSTRG.12643; transcript_id MSTRG.12643.4;
chr4	transdecoder	exon	27345322	27345555	.	-	.	gene_name 98306376|unknown-17974; gene_id MSTRG.12643; transcript_id MSTRG.12643.41;
chr4	transdecoder	exon	27345322	27345555	.	-	.	gene_name 98306376|unknown-17974; gene_id MSTRG.12643; transcript_id MSTRG.12643.44;
chr4	transdecoder	exon	27345322	27345555	.	-	.	gene_name 98306376|unknown-17974; gene_id MSTRG.12643; transcript_id MSTRG.12643.45;
chr4	transdecoder	CDS	27345360	27345380	.	-	0	gene_name 98306376|unknown-17974; gene_id MSTRG.12643; transcript_id MSTRG.12643.43;
chr4	transdecoder	CDS	27345360	27345380	.	-	0	gene_name 98306376|unknown-17974; gene_id MSTRG.12643; transcript_id MSTRG.12643.48;
chr4	StringTie	exon	27345463	27345464	.	-	.	gene_name 98306376|unknown-17974; gene_id MSTRG.12643; transcript_id MSTRG.12643.3;
chr4	StringTie	exon	27345463	27345464	.	-	.	gene_name 98306376|unknown-17974; gene_id MSTRG.12643; transcript_id MSTRG.12643.42;
chr4	transdecoder	CDS	27345463	27345555	.	-	0	gene_name 98306376|unknown-17974; gene_id MSTRG.12643; transcript_id MSTRG.12643.43;
chr4	transdecoder	CDS	27345463	27345555	.	-	0	gene_name 98306376|unknown-17974; gene_id MSTRG.12643; transcript_id MSTRG.12643.48;
chr4	transdecoder	exon	27345463	27345555	.	-	.	gene_name 98306376|unknown-17974; gene_id MSTRG.12643; transcript_id MSTRG.12643.43;
chr4	transdecoder	exon	27345463	27345555	.	-	.	gene_name 98306376|unknown-17974; gene_id MSTRG.12643; transcript_id MSTRG.12643.48;
chr4	transdecoder	five_prime_utr	27345541	27345555	.	-	.	gene_name 98306376|unknown-17974; gene_id MSTRG.12643; transcript_id MSTRG.12643.34;
chr4	transdecoder	five_prime_utr	27345541	27345555	.	-	.	gene_name 98306376|unknown-17974; gene_id MSTRG.12643; transcript_id MSTRG.12643.4;
chr4	transdecoder	CDS	27345598	27345626	.	-	2	gene_name 98306376|unknown-17974; gene_id MSTRG.12643; transcript_id MSTRG.12643.45;
chr4	transdecoder	exon	27345598	27345626	.	-	.	gene_name 98306376|unknown-17974; gene_id MSTRG.12643; transcript_id MSTRG.12643.45;
chr4	transdecoder	CDS	27345598	27345646	.	-	1	gene_name 98306376|unknown-17974; gene_id MSTRG.12643; transcript_id MSTRG.12643.39;
chr4	transdecoder	CDS	27345598	27345646	.	-	1	gene_name 98306376|unknown-17974; gene_id MSTRG.12643; transcript_id MSTRG.12643.43;
chr4	transdecoder	exon	27345598	27345646	.	-	.	gene_name 98306376|unknown-17974; gene_id MSTRG.12643; transcript_id MSTRG.12643.39;
chr4	transdecoder	exon	27345598	27345646	.	-	.	gene_name 98306376|unknown-17974; gene_id MSTRG.12643; transcript_id MSTRG.12643.43;
chr4	transdecoder	CDS	27345598	27345653	.	-	2	gene_name 98306376|unknown-17974; gene_id MSTRG.12643; transcript_id MSTRG.12643.30;
chr4	transdecoder	CDS	27345598	27345653	.	-	2	gene_name 98306376|unknown-17974; gene_id MSTRG.12643; transcript_id MSTRG.12643.31;
chr4	transdecoder	CDS	27345598	27345653	.	-	2	gene_name 98306376|unknown-17974; gene_id MSTRG.12643; transcript_id MSTRG.12643.32;
chr4	transdecoder	CDS	27345598	27345653	.	-	2	gene_name 98306376|unknown-17974; gene_id MSTRG.12643; transcript_id MSTRG.12643.36;
chr4	transdecoder	CDS	27345598	27345653	.	-	2	gene_name 98306376|unknown-17974; gene_id MSTRG.12643; transcript_id MSTRG.12643.41;
chr4	transdecoder	CDS	27345598	27345653	.	-	2	gene_name 98306376|unknown-17974; gene_id MSTRG.12643; transcript_id MSTRG.12643.44;
chr4	transdecoder	CDS	27345598	27345653	.	-	2	gene_name 98306376|unknown-17974; gene_id MSTRG.12643; transcript_id MSTRG.12643.48;
chr4	transdecoder	exon	27345598	27345653	.	-	.	gene_name 98306376|unknown-17974; gene_id MSTRG.12643; transcript_id MSTRG.12643.30;
chr4	transdecoder	exon	27345598	27345653	.	-	.	gene_name 98306376|unknown-17974; gene_id MSTRG.12643; transcript_id MSTRG.12643.31;
chr4	transdecoder	exon	27345598	27345653	.	-	.	gene_name 98306376|unknown-17974; gene_id MSTRG.12643; transcript_id MSTRG.12643.32;
chr4	transdecoder	exon	27345598	27345653	.	-	.	gene_name 98306376|unknown-17974; gene_id MSTRG.12643; transcript_id MSTRG.12643.34;
chr4	transdecoder	exon	27345598	27345653	.	-	.	gene_name 98306376|unknown-17974; gene_id MSTRG.12643; transcript_id MSTRG.12643.36;
chr4	transdecoder	exon	27345598	27345653	.	-	.	gene_name 98306376|unknown-17974; gene_id MSTRG.12643; transcript_id MSTRG.12643.41;
chr4	transdecoder	exon	27345598	27345653	.	-	.	gene_name 98306376|unknown-17974; gene_id MSTRG.12643; transcript_id MSTRG.12643.44;
chr4	transdecoder	exon	27345598	27345653	.	-	.	gene_name 98306376|unknown-17974; gene_id MSTRG.12643; transcript_id MSTRG.12643.48;
chr4	transdecoder	five_prime_utr	27345598	27345653	.	-	.	gene_name 98306376|unknown-17974; gene_id MSTRG.12643; transcript_id MSTRG.12643.34;
chr4	transdecoder	exon	27345598	27345691	.	-	.	gene_name 98306376|unknown-17974; gene_id MSTRG.12643; transcript_id MSTRG.12643.4;
chr4	transdecoder	five_prime_utr	27345598	27345691	.	-	.	gene_name 98306376|unknown-17974; gene_id MSTRG.12643; transcript_id MSTRG.12643.4;
chr4	transdecoder	exon	27347299	27347373	.	-	.	gene_name 98306376|unknown-17974; gene_id MSTRG.12643; transcript_id MSTRG.12643.34;
chr4	transdecoder	five_prime_utr	27347299	27347373	.	-	.	gene_name 98306376|unknown-17974; gene_id MSTRG.12643; transcript_id MSTRG.12643.34;
chr4	transdecoder	CDS	27347299	27347416	.	-	0	gene_name 98306376|unknown-17974; gene_id MSTRG.12643; transcript_id MSTRG.12643.30;
chr4	transdecoder	CDS	27347299	27347416	.	-	0	gene_name 98306376|unknown-17974; gene_id MSTRG.12643; transcript_id MSTRG.12643.31;
chr4	transdecoder	CDS	27347299	27347416	.	-	0	gene_name 98306376|unknown-17974; gene_id MSTRG.12643; transcript_id MSTRG.12643.36;
chr4	transdecoder	CDS	27347299	27347416	.	-	0	gene_name 98306376|unknown-17974; gene_id MSTRG.12643; transcript_id MSTRG.12643.41;
chr4	transdecoder	CDS	27347299	27347416	.	-	0	gene_name 98306376|unknown-17974; gene_id MSTRG.12643; transcript_id MSTRG.12643.48;
chr4	transdecoder	exon	27347299	27347416	.	-	.	gene_name 98306376|unknown-17974; gene_id MSTRG.12643; transcript_id MSTRG.12643.30;
chr4	transdecoder	exon	27347299	27347416	.	-	.	gene_name 98306376|unknown-17974; gene_id MSTRG.12643; transcript_id MSTRG.12643.31;
chr4	transdecoder	exon	27347299	27347416	.	-	.	gene_name 98306376|unknown-17974; gene_id MSTRG.12643; transcript_id MSTRG.12643.36;
chr4	transdecoder	exon	27347299	27347416	.	-	.	gene_name 98306376|unknown-17974; gene_id MSTRG.12643; transcript_id MSTRG.12643.41;
chr4	transdecoder	exon	27347299	27347416	.	-	.	gene_name 98306376|unknown-17974; gene_id MSTRG.12643; transcript_id MSTRG.12643.48;
chr4	transdecoder	CDS	27362029	27362145	.	-	0	gene_name 98306376|unknown-17974; gene_id MSTRG.12643; transcript_id MSTRG.12643.23;
chr4	transdecoder	CDS	27362029	27362145	.	-	0	gene_name 98306376|unknown-17974; gene_id MSTRG.12643; transcript_id MSTRG.12643.24;
chr4	transdecoder	CDS	27362029	27362145	.	-	0	gene_name 98306376|unknown-17974; gene_id MSTRG.12643; transcript_id MSTRG.12643.27;
chr4	transdecoder	CDS	27362029	27362145	.	-	0	gene_name 98306376|unknown-17974; gene_id MSTRG.12643; transcript_id MSTRG.12643.28;
chr4	transdecoder	CDS	27362029	27362145	.	-	0	gene_name 98306376|unknown-17974; gene_id MSTRG.12643; transcript_id MSTRG.12643.30;
chr4	transdecoder	CDS	27362029	27362145	.	-	0	gene_name 98306376|unknown-17974; gene_id MSTRG.12643; transcript_id MSTRG.12643.41;
chr4	transdecoder	CDS	27362029	27362145	.	-	0	gene_name 98306376|unknown-17974; gene_id MSTRG.12643; transcript_id MSTRG.12643.48;
chr4	transdecoder	exon	27362029	27362145	.	-	.	gene_name 98306376|unknown-17974; gene_id MSTRG.12643; transcript_id MSTRG.12643.23;
chr4	transdecoder	exon	27362029	27362145	.	-	.	gene_name 98306376|unknown-17974; gene_id MSTRG.12643; transcript_id MSTRG.12643.24;
chr4	transdecoder	exon	27362029	27362145	.	-	.	gene_name 98306376|unknown-17974; gene_id MSTRG.12643; transcript_id MSTRG.12643.27;
chr4	transdecoder	exon	27362029	27362145	.	-	.	gene_name 98306376|unknown-17974; gene_id MSTRG.12643; transcript_id MSTRG.12643.28;
chr4	transdecoder	exon	27362029	27362145	.	-	.	gene_name 98306376|unknown-17974; gene_id MSTRG.12643; transcript_id MSTRG.12643.30;
chr4	transdecoder	exon	27362029	27362145	.	-	.	gene_name 98306376|unknown-17974; gene_id MSTRG.12643; transcript_id MSTRG.12643.41;
chr4	transdecoder	exon	27362029	27362145	.	-	.	gene_name 98306376|unknown-17974; gene_id MSTRG.12643; transcript_id MSTRG.12643.48;
chr4	transdecoder	CDS	27362796	27362912	.	-	0	gene_name 98306376|unknown-17974; gene_id MSTRG.12643; transcript_id MSTRG.12643.23;
chr4	transdecoder	CDS	27362796	27362912	.	-	0	gene_name 98306376|unknown-17974; gene_id MSTRG.12643; transcript_id MSTRG.12643.24;
chr4	transdecoder	CDS	27362796	27362912	.	-	0	gene_name 98306376|unknown-17974; gene_id MSTRG.12643; transcript_id MSTRG.12643.27;
chr4	transdecoder	CDS	27362796	27362912	.	-	0	gene_name 98306376|unknown-17974; gene_id MSTRG.12643; transcript_id MSTRG.12643.30;
chr4	transdecoder	CDS	27362796	27362912	.	-	0	gene_name 98306376|unknown-17974; gene_id MSTRG.12643; transcript_id MSTRG.12643.31;
chr4	transdecoder	CDS	27362796	27362912	.	-	0	gene_name 98306376|unknown-17974; gene_id MSTRG.12643; transcript_id MSTRG.12643.48;
chr4	transdecoder	exon	27362796	27362912	.	-	.	gene_name 98306376|unknown-17974; gene_id MSTRG.12643; transcript_id MSTRG.12643.23;
chr4	transdecoder	exon	27362796	27362912	.	-	.	gene_name 98306376|unknown-17974; gene_id MSTRG.12643; transcript_id MSTRG.12643.24;
chr4	transdecoder	exon	27362796	27362912	.	-	.	gene_name 98306376|unknown-17974; gene_id MSTRG.12643; transcript_id MSTRG.12643.27;
chr4	transdecoder	exon	27362796	27362912	.	-	.	gene_name 98306376|unknown-17974; gene_id MSTRG.12643; transcript_id MSTRG.12643.30;
chr4	transdecoder	exon	27362796	27362912	.	-	.	gene_name 98306376|unknown-17974; gene_id MSTRG.12643; transcript_id MSTRG.12643.31;
chr4	transdecoder	exon	27362796	27362912	.	-	.	gene_name 98306376|unknown-17974; gene_id MSTRG.12643; transcript_id MSTRG.12643.48;
chr4	transdecoder	CDS	27363680	27363796	.	-	0	gene_name 98306376|unknown-17974; gene_id MSTRG.12643; transcript_id MSTRG.12643.11;
chr4	transdecoder	CDS	27363680	27363796	.	-	0	gene_name 98306376|unknown-17974; gene_id MSTRG.12643; transcript_id MSTRG.12643.13;
chr4	transdecoder	CDS	27363680	27363796	.	-	0	gene_name 98306376|unknown-17974; gene_id MSTRG.12643; transcript_id MSTRG.12643.19;
chr4	transdecoder	CDS	27363680	27363796	.	-	0	gene_name 98306376|unknown-17974; gene_id MSTRG.12643; transcript_id MSTRG.12643.20;
chr4	transdecoder	CDS	27363680	27363796	.	-	0	gene_name 98306376|unknown-17974; gene_id MSTRG.12643; transcript_id MSTRG.12643.21;
chr4	transdecoder	CDS	27363680	27363796	.	-	0	gene_name 98306376|unknown-17974; gene_id MSTRG.12643; transcript_id MSTRG.12643.23;
chr4	transdecoder	CDS	27363680	27363796	.	-	0	gene_name 98306376|unknown-17974; gene_id MSTRG.12643; transcript_id MSTRG.12643.24;
chr4	transdecoder	CDS	27363680	27363796	.	-	0	gene_name 98306376|unknown-17974; gene_id MSTRG.12643; transcript_id MSTRG.12643.27;
chr4	transdecoder	CDS	27363680	27363796	.	-	0	gene_name 98306376|unknown-17974; gene_id MSTRG.12643; transcript_id MSTRG.12643.28;
chr4	transdecoder	CDS	27363680	27363796	.	-	0	gene_name 98306376|unknown-17974; gene_id MSTRG.12643; transcript_id MSTRG.12643.30;
chr4	transdecoder	CDS	27363680	27363796	.	-	0	gene_name 98306376|unknown-17974; gene_id MSTRG.12643; transcript_id MSTRG.12643.31;
chr4	transdecoder	CDS	27363680	27363796	.	-	0	gene_name 98306376|unknown-17974; gene_id MSTRG.12643; transcript_id MSTRG.12643.41;
chr4	transdecoder	CDS	27363680	27363796	.	-	0	gene_name 98306376|unknown-17974; gene_id MSTRG.12643; transcript_id MSTRG.12643.48;
chr4	transdecoder	exon	27363680	27363796	.	-	.	gene_name 98306376|unknown-17974; gene_id MSTRG.12643; transcript_id MSTRG.12643.11;
chr4	transdecoder	exon	27363680	27363796	.	-	.	gene_name 98306376|unknown-17974; gene_id MSTRG.12643; transcript_id MSTRG.12643.13;
chr4	transdecoder	exon	27363680	27363796	.	-	.	gene_name 98306376|unknown-17974; gene_id MSTRG.12643; transcript_id MSTRG.12643.19;
chr4	transdecoder	exon	27363680	27363796	.	-	.	gene_name 98306376|unknown-17974; gene_id MSTRG.12643; transcript_id MSTRG.12643.20;
chr4	transdecoder	exon	27363680	27363796	.	-	.	gene_name 98306376|unknown-17974; gene_id MSTRG.12643; transcript_id MSTRG.12643.21;
chr4	transdecoder	exon	27363680	27363796	.	-	.	gene_name 98306376|unknown-17974; gene_id MSTRG.12643; transcript_id MSTRG.12643.23;
chr4	transdecoder	exon	27363680	27363796	.	-	.	gene_name 98306376|unknown-17974; gene_id MSTRG.12643; transcript_id MSTRG.12643.24;
chr4	transdecoder	exon	27363680	27363796	.	-	.	gene_name 98306376|unknown-17974; gene_id MSTRG.12643; transcript_id MSTRG.12643.27;
chr4	transdecoder	exon	27363680	27363796	.	-	.	gene_name 98306376|unknown-17974; gene_id MSTRG.12643; transcript_id MSTRG.12643.28;
chr4	transdecoder	exon	27363680	27363796	.	-	.	gene_name 98306376|unknown-17974; gene_id MSTRG.12643; transcript_id MSTRG.12643.30;
chr4	transdecoder	exon	27363680	27363796	.	-	.	gene_name 98306376|unknown-17974; gene_id MSTRG.12643; transcript_id MSTRG.12643.31;
chr4	transdecoder	exon	27363680	27363796	.	-	.	gene_name 98306376|unknown-17974; gene_id MSTRG.12643; transcript_id MSTRG.12643.41;
chr4	transdecoder	exon	27363680	27363796	.	-	.	gene_name 98306376|unknown-17974; gene_id MSTRG.12643; transcript_id MSTRG.12643.48;
chr4	transdecoder	CDS	27364473	27364589	.	-	0	gene_name 98306376|unknown-17974; gene_id MSTRG.12643; transcript_id MSTRG.12643.11;
chr4	transdecoder	CDS	27364473	27364589	.	-	0	gene_name 98306376|unknown-17974; gene_id MSTRG.12643; transcript_id MSTRG.12643.13;
chr4	transdecoder	CDS	27364473	27364589	.	-	0	gene_name 98306376|unknown-17974; gene_id MSTRG.12643; transcript_id MSTRG.12643.19;
chr4	transdecoder	CDS	27364473	27364589	.	-	0	gene_name 98306376|unknown-17974; gene_id MSTRG.12643; transcript_id MSTRG.12643.20;
chr4	transdecoder	CDS	27364473	27364589	.	-	0	gene_name 98306376|unknown-17974; gene_id MSTRG.12643; transcript_id MSTRG.12643.21;
chr4	transdecoder	CDS	27364473	27364589	.	-	0	gene_name 98306376|unknown-17974; gene_id MSTRG.12643; transcript_id MSTRG.12643.23;
chr4	transdecoder	CDS	27364473	27364589	.	-	0	gene_name 98306376|unknown-17974; gene_id MSTRG.12643; transcript_id MSTRG.12643.24;
chr4	transdecoder	CDS	27364473	27364589	.	-	0	gene_name 98306376|unknown-17974; gene_id MSTRG.12643; transcript_id MSTRG.12643.27;
chr4	transdecoder	CDS	27364473	27364589	.	-	0	gene_name 98306376|unknown-17974; gene_id MSTRG.12643; transcript_id MSTRG.12643.28;
chr4	transdecoder	CDS	27364473	27364589	.	-	0	gene_name 98306376|unknown-17974; gene_id MSTRG.12643; transcript_id MSTRG.12643.30;
chr4	transdecoder	CDS	27364473	27364589	.	-	0	gene_name 98306376|unknown-17974; gene_id MSTRG.12643; transcript_id MSTRG.12643.48;
chr4	transdecoder	exon	27364473	27364589	.	-	.	gene_name 98306376|unknown-17974; gene_id MSTRG.12643; transcript_id MSTRG.12643.11;
chr4	transdecoder	exon	27364473	27364589	.	-	.	gene_name 98306376|unknown-17974; gene_id MSTRG.12643; transcript_id MSTRG.12643.13;
chr4	transdecoder	exon	27364473	27364589	.	-	.	gene_name 98306376|unknown-17974; gene_id MSTRG.12643; transcript_id MSTRG.12643.19;
chr4	transdecoder	exon	27364473	27364589	.	-	.	gene_name 98306376|unknown-17974; gene_id MSTRG.12643; transcript_id MSTRG.12643.20;
chr4	transdecoder	exon	27364473	27364589	.	-	.	gene_name 98306376|unknown-17974; gene_id MSTRG.12643; transcript_id MSTRG.12643.21;
chr4	transdecoder	exon	27364473	27364589	.	-	.	gene_name 98306376|unknown-17974; gene_id MSTRG.12643; transcript_id MSTRG.12643.23;
chr4	transdecoder	exon	27364473	27364589	.	-	.	gene_name 98306376|unknown-17974; gene_id MSTRG.12643; transcript_id MSTRG.12643.24;
chr4	transdecoder	exon	27364473	27364589	.	-	.	gene_name 98306376|unknown-17974; gene_id MSTRG.12643; transcript_id MSTRG.12643.27;
chr4	transdecoder	exon	27364473	27364589	.	-	.	gene_name 98306376|unknown-17974; gene_id MSTRG.12643; transcript_id MSTRG.12643.28;
chr4	transdecoder	exon	27364473	27364589	.	-	.	gene_name 98306376|unknown-17974; gene_id MSTRG.12643; transcript_id MSTRG.12643.30;
chr4	transdecoder	exon	27364473	27364589	.	-	.	gene_name 98306376|unknown-17974; gene_id MSTRG.12643; transcript_id MSTRG.12643.48;
chr4	transdecoder	CDS	27368444	27368533	.	-	0	gene_name 98306376|unknown-17974; gene_id MSTRG.12643; transcript_id MSTRG.12643.11;
chr4	transdecoder	CDS	27368444	27368533	.	-	0	gene_name 98306376|unknown-17974; gene_id MSTRG.12643; transcript_id MSTRG.12643.13;
chr4	transdecoder	CDS	27368444	27368533	.	-	0	gene_name 98306376|unknown-17974; gene_id MSTRG.12643; transcript_id MSTRG.12643.19;
chr4	transdecoder	CDS	27368444	27368533	.	-	0	gene_name 98306376|unknown-17974; gene_id MSTRG.12643; transcript_id MSTRG.12643.20;
chr4	transdecoder	CDS	27368444	27368533	.	-	0	gene_name 98306376|unknown-17974; gene_id MSTRG.12643; transcript_id MSTRG.12643.21;
chr4	transdecoder	CDS	27368444	27368533	.	-	0	gene_name 98306376|unknown-17974; gene_id MSTRG.12643; transcript_id MSTRG.12643.23;
chr4	transdecoder	CDS	27368444	27368533	.	-	0	gene_name 98306376|unknown-17974; gene_id MSTRG.12643; transcript_id MSTRG.12643.24;
chr4	transdecoder	CDS	27368444	27368533	.	-	0	gene_name 98306376|unknown-17974; gene_id MSTRG.12643; transcript_id MSTRG.12643.25;
chr4	transdecoder	CDS	27368444	27368533	.	-	0	gene_name 98306376|unknown-17974; gene_id MSTRG.12643; transcript_id MSTRG.12643.26;
chr4	transdecoder	CDS	27368444	27368533	.	-	0	gene_name 98306376|unknown-17974; gene_id MSTRG.12643; transcript_id MSTRG.12643.27;
chr4	transdecoder	CDS	27368444	27368533	.	-	0	gene_name 98306376|unknown-17974; gene_id MSTRG.12643; transcript_id MSTRG.12643.28;
chr4	transdecoder	CDS	27368444	27368534	.	-	1	gene_name 98306376|unknown-17974; gene_id MSTRG.12643; transcript_id MSTRG.12643.30;
chr4	transdecoder	exon	27368444	27368534	.	-	.	gene_name 98306376|unknown-17974; gene_id MSTRG.12643; transcript_id MSTRG.12643.11;
chr4	transdecoder	exon	27368444	27368534	.	-	.	gene_name 98306376|unknown-17974; gene_id MSTRG.12643; transcript_id MSTRG.12643.13;
chr4	transdecoder	exon	27368444	27368534	.	-	.	gene_name 98306376|unknown-17974; gene_id MSTRG.12643; transcript_id MSTRG.12643.19;
chr4	transdecoder	exon	27368444	27368534	.	-	.	gene_name 98306376|unknown-17974; gene_id MSTRG.12643; transcript_id MSTRG.12643.20;
chr4	transdecoder	exon	27368444	27368534	.	-	.	gene_name 98306376|unknown-17974; gene_id MSTRG.12643; transcript_id MSTRG.12643.21;
chr4	transdecoder	exon	27368444	27368534	.	-	.	gene_name 98306376|unknown-17974; gene_id MSTRG.12643; transcript_id MSTRG.12643.23;
chr4	transdecoder	exon	27368444	27368534	.	-	.	gene_name 98306376|unknown-17974; gene_id MSTRG.12643; transcript_id MSTRG.12643.24;
chr4	transdecoder	exon	27368444	27368534	.	-	.	gene_name 98306376|unknown-17974; gene_id MSTRG.12643; transcript_id MSTRG.12643.25;
chr4	transdecoder	exon	27368444	27368534	.	-	.	gene_name 98306376|unknown-17974; gene_id MSTRG.12643; transcript_id MSTRG.12643.26;
chr4	transdecoder	exon	27368444	27368534	.	-	.	gene_name 98306376|unknown-17974; gene_id MSTRG.12643; transcript_id MSTRG.12643.27;
chr4	transdecoder	exon	27368444	27368534	.	-	.	gene_name 98306376|unknown-17974; gene_id MSTRG.12643; transcript_id MSTRG.12643.28;
chr4	transdecoder	exon	27368444	27368534	.	-	.	gene_name 98306376|unknown-17974; gene_id MSTRG.12643; transcript_id MSTRG.12643.30;
chr4	transdecoder	CDS	27368444	27368536	.	-	0	gene_name 98306376|unknown-17974; gene_id MSTRG.12643; transcript_id MSTRG.12643.48;
chr4	transdecoder	exon	27368444	27368536	.	-	.	gene_name 98306376|unknown-17974; gene_id MSTRG.12643; transcript_id MSTRG.12643.48;
chr4	transdecoder	CDS	27370334	27370345	.	-	0	gene_name 98306376|unknown-17974; gene_id MSTRG.12643; transcript_id MSTRG.12643.12;
chr4	transdecoder	exon	27370334	27370345	.	-	.	gene_name 98306376|unknown-17974; gene_id MSTRG.12643; transcript_id MSTRG.12643.12;
chr4	StringTie	exon	27377026	27377106	.	+	.	gene_name 98306382|unknown-17980; gene_id MSTRG.12649; transcript_id MSTRG.12649.1;
chr4	StringTie	transcript	27377026	27397251	.	+	.	gene_name 98306382|unknown-17980; gene_id MSTRG.12649; transcript_id MSTRG.12649.1; gene_biotype non-coding; Info NA; ref_name -; class_code u; inherit_ref FALSE;
chr4	transdecoder	CDS	27388117	27388136	.	-	0	gene_name 98306376|unknown-17974; gene_id MSTRG.12643; transcript_id MSTRG.12643.30;
chr4	transdecoder	exon	27388117	27388137	.	-	.	gene_name 98306376|unknown-17974; gene_id MSTRG.12643; transcript_id MSTRG.12643.30;
chr4	StringTie	exon	27388642	27388691	.	+	.	gene_name 98306382|unknown-17980; gene_id MSTRG.12649; transcript_id MSTRG.12649.2;
chr4	StringTie	transcript	27388642	27397251	.	+	.	gene_name 98306382|unknown-17980; gene_id MSTRG.12649; transcript_id MSTRG.12649.2; gene_biotype non-coding; Info NA; ref_name -; class_code u; inherit_ref FALSE;
chr4	StringTie	exon	27396801	27397251	.	+	.	gene_name 98306382|unknown-17980; gene_id MSTRG.12649; transcript_id MSTRG.12649.1;
chr4	StringTie	exon	27396801	27397251	.	+	.	gene_name 98306382|unknown-17980; gene_id MSTRG.12649; transcript_id MSTRG.12649.2;
chr4	StringTie	exon	27448599	27448843	.	-	.	gene_name 98306383|unknown-17981; gene_id MSTRG.12650; transcript_id MSTRG.12650.1;
chr4	StringTie	transcript	27448599	27467981	.	-	.	gene_name 98306383|unknown-17981; gene_id MSTRG.12650; transcript_id MSTRG.12650.1; gene_biotype non-coding; Info NA; ref_name -; class_code u; inherit_ref FALSE;
chr4	StringTie	exon	27448918	27449008	.	-	.	gene_name 98306383|unknown-17981; gene_id MSTRG.12650; transcript_id MSTRG.12650.1;
chr4	StringTie	exon	27449053	27449112	.	-	.	gene_name 98306383|unknown-17981; gene_id MSTRG.12650; transcript_id MSTRG.12650.1;
chr4	StringTie	exon	27449584	27449788	.	-	.	gene_name 98306383|unknown-17981; gene_id MSTRG.12650; transcript_id MSTRG.12650.1;
chr4	StringTie	exon	27467677	27467981	.	-	.	gene_name 98306383|unknown-17981; gene_id MSTRG.12650; transcript_id MSTRG.12650.1;
chr4	YD_filtered	miRNA	27482286	27482305	13	-	.	gene_id "PB_624"; transcript_id "PB_624"; gene_name "hmi-mir-2020-1"; miRNA "hmi-mir-2020-1-3p"; pre_miRNA "hmi-mir-2020-1"; strand "star";
chr4	YD_filtered	pre_miRNA	27482286	27482357	13	-	.	gene_id "PB_624"; transcript_id "PB_624"; gene_name "hmi-mir-2020-1"; miRNA "hmi-mir-2020-1"; pre_miRNA "hmi-mir-2020-1";
chr4	YD_filtered	miRNA	27482338	27482357	13	-	.	gene_id "PB_624"; transcript_id "PB_624"; gene_name "hmi-mir-2020-1"; miRNA "hmi-mir-2020-1-5p"; pre_miRNA "hmi-mir-2020-1"; strand "mature";
chr4	YD_filtered	miRNA	27484179	27484198	15	-	.	gene_id "PB_625"; transcript_id "PB_625"; gene_name "hmi-mir-2020-2"; miRNA "hmi-mir-2020-2-3p"; pre_miRNA "hmi-mir-2020-2"; strand "star";
chr4	YD_filtered	pre_miRNA	27484179	27484250	15	-	.	gene_id "PB_625"; transcript_id "PB_625"; gene_name "hmi-mir-2020-2"; miRNA "hmi-mir-2020-2"; pre_miRNA "hmi-mir-2020-2";
chr4	YD_filtered	miRNA	27484231	27484250	15	-	.	gene_id "PB_625"; transcript_id "PB_625"; gene_name "hmi-mir-2020-2"; miRNA "hmi-mir-2020-2-5p"; pre_miRNA "hmi-mir-2020-2"; strand "mature";
chr4	transdecoder	exon	27518188	27518235	.	-	.	gene_name 98036464|unknown-8606; gene_id MSTRG.12638; transcript_id MSTRG.12638.1;
chr4	transdecoder	five_prime_utr	27518188	27518235	.	-	.	gene_name 98036464|unknown-8606; gene_id MSTRG.12638; transcript_id MSTRG.12638.1;
chr4	transdecoder	three_prime_utr	27584569	27584607	.	-	.	gene_name 98142280|unknown-4595; gene_id MSTRG.12651; transcript_id MSTRG.12651.1;
chr4	transdecoder	exon	27584569	27584742	.	-	.	gene_name 98142280|unknown-4595; gene_id MSTRG.12651; transcript_id MSTRG.12651.1;
chr4	transdecoder	gene	27584569	27688350	.	-	.	gene_name 98142280|unknown-4595; gene_id MSTRG.12651; transcript_id NA; gene_biotype protein_coding; Info ORF type:complete (+),score=21.62; ref_name 98142280|unknown-4595; class_code j,=; inherit_ref TRUE;
chr4	transdecoder	transcript	27584569	27688350	.	-	.	gene_name 98142280|unknown-4595; gene_id MSTRG.12651; transcript_id MSTRG.12651.1; gene_biotype protein_coding; Info ORF type:complete (+),score=21.62; ref_name 98142280|unknown-4595; class_code j,=; inherit_ref TRUE;
chr4	transdecoder	CDS	27584608	27584742	.	-	0	gene_name 98142280|unknown-4595; gene_id MSTRG.12651; transcript_id MSTRG.12651.1;
chr4	transdecoder	CDS	27585296	27585577	.	-	0	gene_name 98142280|unknown-4595; gene_id MSTRG.12651; transcript_id MSTRG.12651.1;
chr4	transdecoder	exon	27585296	27585577	.	-	.	gene_name 98142280|unknown-4595; gene_id MSTRG.12651; transcript_id MSTRG.12651.1;
chr4	transdecoder	three_prime_utr	27585529	27585529	.	-	.	gene_name 98142280|unknown-4595; gene_id MSTRG.12651; transcript_id MSTRG.12651.2;
chr4	transdecoder	exon	27585529	27585577	.	-	.	gene_name 98142280|unknown-4595; gene_id MSTRG.12651; transcript_id MSTRG.12651.2;
chr4	transdecoder	transcript	27585529	27688350	.	-	.	gene_name 98142280|unknown-4595; gene_id MSTRG.12651; transcript_id MSTRG.12651.2; gene_biotype protein_coding; Info ORF type:complete (+),score=21.62; ref_name 98142280|unknown-4595; class_code j,=; inherit_ref TRUE;
chr4	transdecoder	CDS	27585530	27585577	.	-	0	gene_name 98142280|unknown-4595; gene_id MSTRG.12651; transcript_id MSTRG.12651.2;
chr4	transdecoder	CDS	27585619	27585752	.	-	2	gene_name 98142280|unknown-4595; gene_id MSTRG.12651; transcript_id MSTRG.12651.2;
chr4	transdecoder	exon	27585619	27585752	.	-	.	gene_name 98142280|unknown-4595; gene_id MSTRG.12651; transcript_id MSTRG.12651.2;
chr4	StringTie	exon	27667158	27667250	.	-	.	gene_name 98306384|unknown-17982; gene_id MSTRG.12652; transcript_id MSTRG.12652.1;
chr4	StringTie	transcript	27667158	27672118	.	-	.	gene_name 98306384|unknown-17982; gene_id MSTRG.12652; transcript_id MSTRG.12652.1; gene_biotype non-coding; Info NA; ref_name -; class_code u; inherit_ref FALSE;
chr4	StringTie	exon	27670936	27671053	.	-	.	gene_name 98306384|unknown-17982; gene_id MSTRG.12652; transcript_id MSTRG.12652.1;
chr4	StringTie	exon	27671735	27672118	.	-	.	gene_name 98306384|unknown-17982; gene_id MSTRG.12652; transcript_id MSTRG.12652.1;
chr4	transdecoder	three_prime_utr	27680631	27680706	.	-	.	gene_name 98142280|unknown-4595; gene_id MSTRG.12651; transcript_id MSTRG.12651.3;
chr4	transdecoder	exon	27680631	27680841	.	-	.	gene_name 98142280|unknown-4595; gene_id MSTRG.12651; transcript_id MSTRG.12651.3;
chr4	transdecoder	transcript	27680631	27688350	.	-	.	gene_name 98142280|unknown-4595; gene_id MSTRG.12651; transcript_id MSTRG.12651.3; gene_biotype protein_coding; Info ORF type:complete (+),score=21.62; ref_name 98142280|unknown-4595; class_code j,=; inherit_ref TRUE;
chr4	transdecoder	three_prime_utr	27680632	27680706	.	-	.	gene_name 98142280|unknown-4595; gene_id MSTRG.12651; transcript_id MSTRG.12651.4;
chr4	transdecoder	exon	27680632	27680841	.	-	.	gene_name 98142280|unknown-4595; gene_id MSTRG.12651; transcript_id MSTRG.12651.4;
chr4	transdecoder	transcript	27680632	27685381	.	-	.	gene_name 98142280|unknown-4595; gene_id MSTRG.12651; transcript_id MSTRG.12651.4; gene_biotype protein_coding; Info ORF type:complete (+),score=21.62; ref_name 98142280|unknown-4595; class_code j,=; inherit_ref TRUE;
chr4	transdecoder	CDS	27680707	27680841	.	-	0	gene_name 98142280|unknown-4595; gene_id MSTRG.12651; transcript_id MSTRG.12651.3;
chr4	transdecoder	CDS	27680707	27680841	.	-	0	gene_name 98142280|unknown-4595; gene_id MSTRG.12651; transcript_id MSTRG.12651.4;
chr4	transdecoder	CDS	27681394	27681675	.	-	0	gene_name 98142280|unknown-4595; gene_id MSTRG.12651; transcript_id MSTRG.12651.3;
chr4	transdecoder	exon	27681394	27681675	.	-	.	gene_name 98142280|unknown-4595; gene_id MSTRG.12651; transcript_id MSTRG.12651.3;
chr4	transdecoder	CDS	27681424	27681675	.	-	0	gene_name 98142280|unknown-4595; gene_id MSTRG.12651; transcript_id MSTRG.12651.4;
chr4	transdecoder	exon	27681424	27681675	.	-	.	gene_name 98142280|unknown-4595; gene_id MSTRG.12651; transcript_id MSTRG.12651.4;
chr4	transdecoder	CDS	27681717	27681850	.	-	2	gene_name 98142280|unknown-4595; gene_id MSTRG.12651; transcript_id MSTRG.12651.1;
chr4	transdecoder	CDS	27681717	27681850	.	-	2	gene_name 98142280|unknown-4595; gene_id MSTRG.12651; transcript_id MSTRG.12651.3;
chr4	transdecoder	CDS	27681717	27681850	.	-	2	gene_name 98142280|unknown-4595; gene_id MSTRG.12651; transcript_id MSTRG.12651.4;
chr4	transdecoder	exon	27681717	27681850	.	-	.	gene_name 98142280|unknown-4595; gene_id MSTRG.12651; transcript_id MSTRG.12651.1;
chr4	transdecoder	exon	27681717	27681850	.	-	.	gene_name 98142280|unknown-4595; gene_id MSTRG.12651; transcript_id MSTRG.12651.3;
chr4	transdecoder	exon	27681717	27681850	.	-	.	gene_name 98142280|unknown-4595; gene_id MSTRG.12651; transcript_id MSTRG.12651.4;
chr4	transdecoder	CDS	27685246	27685378	.	-	0	gene_name 98142280|unknown-4595; gene_id MSTRG.12651; transcript_id MSTRG.12651.1;
chr4	transdecoder	CDS	27685246	27685378	.	-	0	gene_name 98142280|unknown-4595; gene_id MSTRG.12651; transcript_id MSTRG.12651.2;
chr4	transdecoder	CDS	27685246	27685378	.	-	0	gene_name 98142280|unknown-4595; gene_id MSTRG.12651; transcript_id MSTRG.12651.3;
chr4	transdecoder	CDS	27685246	27685381	.	-	0	gene_name 98142280|unknown-4595; gene_id MSTRG.12651; transcript_id MSTRG.12651.4;
chr4	transdecoder	exon	27685246	27685381	.	-	.	gene_name 98142280|unknown-4595; gene_id MSTRG.12651; transcript_id MSTRG.12651.1;
chr4	transdecoder	exon	27685246	27685381	.	-	.	gene_name 98142280|unknown-4595; gene_id MSTRG.12651; transcript_id MSTRG.12651.2;
chr4	transdecoder	exon	27685246	27685381	.	-	.	gene_name 98142280|unknown-4595; gene_id MSTRG.12651; transcript_id MSTRG.12651.3;
chr4	transdecoder	exon	27685246	27685381	.	-	.	gene_name 98142280|unknown-4595; gene_id MSTRG.12651; transcript_id MSTRG.12651.4;
chr4	transdecoder	five_prime_utr	27685379	27685381	.	-	.	gene_name 98142280|unknown-4595; gene_id MSTRG.12651; transcript_id MSTRG.12651.1;
chr4	transdecoder	five_prime_utr	27685379	27685381	.	-	.	gene_name 98142280|unknown-4595; gene_id MSTRG.12651; transcript_id MSTRG.12651.2;
chr4	transdecoder	five_prime_utr	27685379	27685381	.	-	.	gene_name 98142280|unknown-4595; gene_id MSTRG.12651; transcript_id MSTRG.12651.3;
chr4	transdecoder	exon	27688256	27688350	.	-	.	gene_name 98142280|unknown-4595; gene_id MSTRG.12651; transcript_id MSTRG.12651.1;
chr4	transdecoder	exon	27688256	27688350	.	-	.	gene_name 98142280|unknown-4595; gene_id MSTRG.12651; transcript_id MSTRG.12651.2;
chr4	transdecoder	exon	27688256	27688350	.	-	.	gene_name 98142280|unknown-4595; gene_id MSTRG.12651; transcript_id MSTRG.12651.3;
chr4	transdecoder	five_prime_utr	27688256	27688350	.	-	.	gene_name 98142280|unknown-4595; gene_id MSTRG.12651; transcript_id MSTRG.12651.1;
chr4	transdecoder	five_prime_utr	27688256	27688350	.	-	.	gene_name 98142280|unknown-4595; gene_id MSTRG.12651; transcript_id MSTRG.12651.2;
chr4	transdecoder	five_prime_utr	27688256	27688350	.	-	.	gene_name 98142280|unknown-4595; gene_id MSTRG.12651; transcript_id MSTRG.12651.3;
chr4	transdecoder	three_prime_utr	27702858	27702877	.	-	.	gene_name 98306376|unknown-17974; gene_id MSTRG.12643; transcript_id MSTRG.12643.40;
chr4	StringTie	exon	27702858	27702964	.	-	.	gene_name 98306376|unknown-17974; gene_id MSTRG.12643; transcript_id MSTRG.12643.3;
chr4	StringTie	exon	27702858	27702964	.	-	.	gene_name 98306376|unknown-17974; gene_id MSTRG.12643; transcript_id MSTRG.12643.42;
chr4	transdecoder	exon	27702858	27702964	.	-	.	gene_name 98306376|unknown-17974; gene_id MSTRG.12643; transcript_id MSTRG.12643.40;
chr4	transdecoder	three_prime_utr	27702860	27702877	.	-	.	gene_name 98306376|unknown-17974; gene_id MSTRG.12643; transcript_id MSTRG.12643.2;
chr4	transdecoder	three_prime_utr	27702860	27702877	.	-	.	gene_name 98306376|unknown-17974; gene_id MSTRG.12643; transcript_id MSTRG.12643.35;
chr4	transdecoder	three_prime_utr	27702860	27702877	.	-	.	gene_name 98306376|unknown-17974; gene_id MSTRG.12643; transcript_id MSTRG.12643.38;
chr4	StringTie	exon	27702860	27702964	.	-	.	gene_name 98306376|unknown-17974; gene_id MSTRG.12643; transcript_id MSTRG.12643.46;
chr4	transdecoder	exon	27702860	27702964	.	-	.	gene_name 98306376|unknown-17974; gene_id MSTRG.12643; transcript_id MSTRG.12643.2;
chr4	transdecoder	exon	27702860	27702964	.	-	.	gene_name 98306376|unknown-17974; gene_id MSTRG.12643; transcript_id MSTRG.12643.35;
chr4	transdecoder	exon	27702860	27702964	.	-	.	gene_name 98306376|unknown-17974; gene_id MSTRG.12643; transcript_id MSTRG.12643.37;
chr4	transdecoder	exon	27702860	27702964	.	-	.	gene_name 98306376|unknown-17974; gene_id MSTRG.12643; transcript_id MSTRG.12643.38;
chr4	transdecoder	three_prime_utr	27702860	27702964	.	-	.	gene_name 98306376|unknown-17974; gene_id MSTRG.12643; transcript_id MSTRG.12643.37;
chr4	StringTie	exon	27702861	27702964	.	-	.	gene_name 98306376|unknown-17974; gene_id MSTRG.12643; transcript_id MSTRG.12643.1;
chr4	StringTie	exon	27702861	27702964	.	-	.	gene_name 98306376|unknown-17974; gene_id MSTRG.12643; transcript_id MSTRG.12643.33;
chr4	transdecoder	CDS	27702878	27702964	.	-	0	gene_name 98306376|unknown-17974; gene_id MSTRG.12643; transcript_id MSTRG.12643.2;
chr4	transdecoder	CDS	27702878	27702964	.	-	0	gene_name 98306376|unknown-17974; gene_id MSTRG.12643; transcript_id MSTRG.12643.35;
chr4	transdecoder	CDS	27702878	27702964	.	-	0	gene_name 98306376|unknown-17974; gene_id MSTRG.12643; transcript_id MSTRG.12643.38;
chr4	transdecoder	CDS	27702878	27702964	.	-	0	gene_name 98306376|unknown-17974; gene_id MSTRG.12643; transcript_id MSTRG.12643.40;
chr4	transdecoder	CDS	27702927	27702964	.	-	0	gene_name 98306376|unknown-17974; gene_id MSTRG.12643; transcript_id MSTRG.12643.39;
chr4	transdecoder	CDS	27702927	27702964	.	-	0	gene_name 98306376|unknown-17974; gene_id MSTRG.12643; transcript_id MSTRG.12643.43;
chr4	StringTie	exon	27702927	27702964	.	-	.	gene_name 98306376|unknown-17974; gene_id MSTRG.12643; transcript_id MSTRG.12643.47;
chr4	transdecoder	exon	27702927	27702964	.	-	.	gene_name 98306376|unknown-17974; gene_id MSTRG.12643; transcript_id MSTRG.12643.39;
chr4	transdecoder	exon	27702927	27702964	.	-	.	gene_name 98306376|unknown-17974; gene_id MSTRG.12643; transcript_id MSTRG.12643.43;
chr4	transdecoder	CDS	27702928	27702964	.	-	0	gene_name 98306376|unknown-17974; gene_id MSTRG.12643; transcript_id MSTRG.12643.45;
chr4	transdecoder	exon	27702928	27702964	.	-	.	gene_name 98306376|unknown-17974; gene_id MSTRG.12643; transcript_id MSTRG.12643.45;
chr4	transdecoder	three_prime_utr	27703881	27703987	.	-	.	gene_name 98306376|unknown-17974; gene_id MSTRG.12643; transcript_id MSTRG.12643.37;
chr4	StringTie	exon	27703881	27703997	.	-	.	gene_name 98306376|unknown-17974; gene_id MSTRG.12643; transcript_id MSTRG.12643.3;
chr4	StringTie	exon	27703881	27703997	.	-	.	gene_name 98306376|unknown-17974; gene_id MSTRG.12643; transcript_id MSTRG.12643.42;
chr4	StringTie	exon	27703881	27703997	.	-	.	gene_name 98306376|unknown-17974; gene_id MSTRG.12643; transcript_id MSTRG.12643.46;
chr4	StringTie	exon	27703881	27703997	.	-	.	gene_name 98306376|unknown-17974; gene_id MSTRG.12643; transcript_id MSTRG.12643.47;
chr4	transdecoder	exon	27703881	27703997	.	-	.	gene_name 98306376|unknown-17974; gene_id MSTRG.12643; transcript_id MSTRG.12643.37;
chr4	StringTie	exon	27703881	27704025	.	-	.	gene_name 98306376|unknown-17974; gene_id MSTRG.12643; transcript_id MSTRG.12643.1;
chr4	StringTie	exon	27703881	27704025	.	-	.	gene_name 98306376|unknown-17974; gene_id MSTRG.12643; transcript_id MSTRG.12643.33;
chr4	transdecoder	CDS	27703881	27704114	.	-	0	gene_name 98306376|unknown-17974; gene_id MSTRG.12643; transcript_id MSTRG.12643.2;
chr4	transdecoder	CDS	27703881	27704114	.	-	0	gene_name 98306376|unknown-17974; gene_id MSTRG.12643; transcript_id MSTRG.12643.35;
chr4	transdecoder	CDS	27703881	27704114	.	-	0	gene_name 98306376|unknown-17974; gene_id MSTRG.12643; transcript_id MSTRG.12643.38;
chr4	transdecoder	CDS	27703881	27704114	.	-	0	gene_name 98306376|unknown-17974; gene_id MSTRG.12643; transcript_id MSTRG.12643.39;
chr4	transdecoder	CDS	27703881	27704114	.	-	0	gene_name 98306376|unknown-17974; gene_id MSTRG.12643; transcript_id MSTRG.12643.40;
chr4	transdecoder	CDS	27703881	27704114	.	-	0	gene_name 98306376|unknown-17974; gene_id MSTRG.12643; transcript_id MSTRG.12643.43;
chr4	transdecoder	CDS	27703881	27704114	.	-	0	gene_name 98306376|unknown-17974; gene_id MSTRG.12643; transcript_id MSTRG.12643.45;
chr4	transdecoder	exon	27703881	27704114	.	-	.	gene_name 98306376|unknown-17974; gene_id MSTRG.12643; transcript_id MSTRG.12643.2;
chr4	transdecoder	exon	27703881	27704114	.	-	.	gene_name 98306376|unknown-17974; gene_id MSTRG.12643; transcript_id MSTRG.12643.35;
chr4	transdecoder	exon	27703881	27704114	.	-	.	gene_name 98306376|unknown-17974; gene_id MSTRG.12643; transcript_id MSTRG.12643.38;
chr4	transdecoder	exon	27703881	27704114	.	-	.	gene_name 98306376|unknown-17974; gene_id MSTRG.12643; transcript_id MSTRG.12643.39;
chr4	transdecoder	exon	27703881	27704114	.	-	.	gene_name 98306376|unknown-17974; gene_id MSTRG.12643; transcript_id MSTRG.12643.40;
chr4	transdecoder	exon	27703881	27704114	.	-	.	gene_name 98306376|unknown-17974; gene_id MSTRG.12643; transcript_id MSTRG.12643.43;
chr4	transdecoder	exon	27703881	27704114	.	-	.	gene_name 98306376|unknown-17974; gene_id MSTRG.12643; transcript_id MSTRG.12643.45;
chr4	transdecoder	exon	27703882	27704025	.	-	.	gene_name 98306376|unknown-17974; gene_id MSTRG.12643; transcript_id MSTRG.12643.34;
chr4	transdecoder	five_prime_utr	27703882	27704025	.	-	.	gene_name 98306376|unknown-17974; gene_id MSTRG.12643; transcript_id MSTRG.12643.34;
chr4	transdecoder	CDS	27703988	27703997	.	-	1	gene_name 98306376|unknown-17974; gene_id MSTRG.12643; transcript_id MSTRG.12643.37;
chr4	transdecoder	CDS	27704026	27704114	.	-	0	gene_name 98306376|unknown-17974; gene_id MSTRG.12643; transcript_id MSTRG.12643.37;
chr4	transdecoder	exon	27704026	27704114	.	-	.	gene_name 98306376|unknown-17974; gene_id MSTRG.12643; transcript_id MSTRG.12643.37;
chr4	transdecoder	CDS	27704157	27704212	.	-	2	gene_name 98306376|unknown-17974; gene_id MSTRG.12643; transcript_id MSTRG.12643.2;
chr4	transdecoder	CDS	27704157	27704212	.	-	2	gene_name 98306376|unknown-17974; gene_id MSTRG.12643; transcript_id MSTRG.12643.35;
chr4	transdecoder	CDS	27704157	27704212	.	-	2	gene_name 98306376|unknown-17974; gene_id MSTRG.12643; transcript_id MSTRG.12643.37;
chr4	transdecoder	CDS	27704157	27704212	.	-	2	gene_name 98306376|unknown-17974; gene_id MSTRG.12643; transcript_id MSTRG.12643.38;
chr4	transdecoder	CDS	27704157	27704212	.	-	2	gene_name 98306376|unknown-17974; gene_id MSTRG.12643; transcript_id MSTRG.12643.39;
chr4	transdecoder	CDS	27704157	27704212	.	-	2	gene_name 98306376|unknown-17974; gene_id MSTRG.12643; transcript_id MSTRG.12643.40;
chr4	transdecoder	CDS	27704157	27704212	.	-	2	gene_name 98306376|unknown-17974; gene_id MSTRG.12643; transcript_id MSTRG.12643.43;
chr4	transdecoder	CDS	27704157	27704212	.	-	2	gene_name 98306376|unknown-17974; gene_id MSTRG.12643; transcript_id MSTRG.12643.45;
chr4	transdecoder	exon	27704157	27704212	.	-	.	gene_name 98306376|unknown-17974; gene_id MSTRG.12643; transcript_id MSTRG.12643.2;
chr4	transdecoder	exon	27704157	27704212	.	-	.	gene_name 98306376|unknown-17974; gene_id MSTRG.12643; transcript_id MSTRG.12643.35;
chr4	transdecoder	exon	27704157	27704212	.	-	.	gene_name 98306376|unknown-17974; gene_id MSTRG.12643; transcript_id MSTRG.12643.37;
chr4	transdecoder	exon	27704157	27704212	.	-	.	gene_name 98306376|unknown-17974; gene_id MSTRG.12643; transcript_id MSTRG.12643.38;
chr4	transdecoder	exon	27704157	27704212	.	-	.	gene_name 98306376|unknown-17974; gene_id MSTRG.12643; transcript_id MSTRG.12643.39;
chr4	transdecoder	exon	27704157	27704212	.	-	.	gene_name 98306376|unknown-17974; gene_id MSTRG.12643; transcript_id MSTRG.12643.40;
chr4	transdecoder	exon	27704157	27704212	.	-	.	gene_name 98306376|unknown-17974; gene_id MSTRG.12643; transcript_id MSTRG.12643.43;
chr4	transdecoder	exon	27704157	27704212	.	-	.	gene_name 98306376|unknown-17974; gene_id MSTRG.12643; transcript_id MSTRG.12643.45;
chr4	transdecoder	CDS	27705874	27705991	.	-	0	gene_name 98306376|unknown-17974; gene_id MSTRG.12643; transcript_id MSTRG.12643.2;
chr4	transdecoder	CDS	27705874	27705991	.	-	0	gene_name 98306376|unknown-17974; gene_id MSTRG.12643; transcript_id MSTRG.12643.32;
chr4	transdecoder	CDS	27705874	27705991	.	-	0	gene_name 98306376|unknown-17974; gene_id MSTRG.12643; transcript_id MSTRG.12643.35;
chr4	transdecoder	CDS	27705874	27705991	.	-	0	gene_name 98306376|unknown-17974; gene_id MSTRG.12643; transcript_id MSTRG.12643.37;
chr4	transdecoder	CDS	27705874	27705991	.	-	0	gene_name 98306376|unknown-17974; gene_id MSTRG.12643; transcript_id MSTRG.12643.38;
chr4	transdecoder	CDS	27705874	27705991	.	-	0	gene_name 98306376|unknown-17974; gene_id MSTRG.12643; transcript_id MSTRG.12643.39;
chr4	transdecoder	CDS	27705874	27705991	.	-	0	gene_name 98306376|unknown-17974; gene_id MSTRG.12643; transcript_id MSTRG.12643.40;
chr4	transdecoder	CDS	27705874	27705991	.	-	0	gene_name 98306376|unknown-17974; gene_id MSTRG.12643; transcript_id MSTRG.12643.43;
chr4	transdecoder	CDS	27705874	27705991	.	-	0	gene_name 98306376|unknown-17974; gene_id MSTRG.12643; transcript_id MSTRG.12643.44;
chr4	transdecoder	CDS	27705874	27705991	.	-	0	gene_name 98306376|unknown-17974; gene_id MSTRG.12643; transcript_id MSTRG.12643.45;
chr4	transdecoder	exon	27705874	27705991	.	-	.	gene_name 98306376|unknown-17974; gene_id MSTRG.12643; transcript_id MSTRG.12643.2;
chr4	transdecoder	exon	27705874	27705991	.	-	.	gene_name 98306376|unknown-17974; gene_id MSTRG.12643; transcript_id MSTRG.12643.32;
chr4	transdecoder	exon	27705874	27705991	.	-	.	gene_name 98306376|unknown-17974; gene_id MSTRG.12643; transcript_id MSTRG.12643.35;
chr4	transdecoder	exon	27705874	27705991	.	-	.	gene_name 98306376|unknown-17974; gene_id MSTRG.12643; transcript_id MSTRG.12643.37;
chr4	transdecoder	exon	27705874	27705991	.	-	.	gene_name 98306376|unknown-17974; gene_id MSTRG.12643; transcript_id MSTRG.12643.38;
chr4	transdecoder	exon	27705874	27705991	.	-	.	gene_name 98306376|unknown-17974; gene_id MSTRG.12643; transcript_id MSTRG.12643.39;
chr4	transdecoder	exon	27705874	27705991	.	-	.	gene_name 98306376|unknown-17974; gene_id MSTRG.12643; transcript_id MSTRG.12643.40;
chr4	transdecoder	exon	27705874	27705991	.	-	.	gene_name 98306376|unknown-17974; gene_id MSTRG.12643; transcript_id MSTRG.12643.43;
chr4	transdecoder	exon	27705874	27705991	.	-	.	gene_name 98306376|unknown-17974; gene_id MSTRG.12643; transcript_id MSTRG.12643.44;
chr4	transdecoder	exon	27705874	27705991	.	-	.	gene_name 98306376|unknown-17974; gene_id MSTRG.12643; transcript_id MSTRG.12643.45;
chr4	transdecoder	CDS	27713613	27713660	.	-	0	gene_name 98306376|unknown-17974; gene_id MSTRG.12643; transcript_id MSTRG.12643.2;
chr4	transdecoder	CDS	27713613	27713660	.	-	0	gene_name 98306376|unknown-17974; gene_id MSTRG.12643; transcript_id MSTRG.12643.32;
chr4	transdecoder	CDS	27713613	27713660	.	-	0	gene_name 98306376|unknown-17974; gene_id MSTRG.12643; transcript_id MSTRG.12643.35;
chr4	transdecoder	CDS	27713613	27713660	.	-	0	gene_name 98306376|unknown-17974; gene_id MSTRG.12643; transcript_id MSTRG.12643.36;
chr4	transdecoder	CDS	27713613	27713660	.	-	0	gene_name 98306376|unknown-17974; gene_id MSTRG.12643; transcript_id MSTRG.12643.37;
chr4	transdecoder	CDS	27713613	27713660	.	-	0	gene_name 98306376|unknown-17974; gene_id MSTRG.12643; transcript_id MSTRG.12643.38;
chr4	transdecoder	CDS	27713613	27713660	.	-	0	gene_name 98306376|unknown-17974; gene_id MSTRG.12643; transcript_id MSTRG.12643.39;
chr4	transdecoder	CDS	27713613	27713660	.	-	0	gene_name 98306376|unknown-17974; gene_id MSTRG.12643; transcript_id MSTRG.12643.40;
chr4	transdecoder	CDS	27713613	27713660	.	-	0	gene_name 98306376|unknown-17974; gene_id MSTRG.12643; transcript_id MSTRG.12643.43;
chr4	transdecoder	CDS	27713613	27713660	.	-	0	gene_name 98306376|unknown-17974; gene_id MSTRG.12643; transcript_id MSTRG.12643.44;
chr4	transdecoder	CDS	27713613	27713660	.	-	0	gene_name 98306376|unknown-17974; gene_id MSTRG.12643; transcript_id MSTRG.12643.45;
chr4	transdecoder	CDS	27713613	27713660	.	-	0	gene_name 98306376|unknown-17974; gene_id MSTRG.12643; transcript_id MSTRG.12643.7;
chr4	transdecoder	exon	27713613	27713677	.	-	.	gene_name 98306376|unknown-17974; gene_id MSTRG.12643; transcript_id MSTRG.12643.2;
chr4	transdecoder	exon	27713613	27713677	.	-	.	gene_name 98306376|unknown-17974; gene_id MSTRG.12643; transcript_id MSTRG.12643.32;
chr4	transdecoder	exon	27713613	27713677	.	-	.	gene_name 98306376|unknown-17974; gene_id MSTRG.12643; transcript_id MSTRG.12643.35;
chr4	transdecoder	exon	27713613	27713677	.	-	.	gene_name 98306376|unknown-17974; gene_id MSTRG.12643; transcript_id MSTRG.12643.36;
chr4	transdecoder	exon	27713613	27713677	.	-	.	gene_name 98306376|unknown-17974; gene_id MSTRG.12643; transcript_id MSTRG.12643.37;
chr4	transdecoder	exon	27713613	27713677	.	-	.	gene_name 98306376|unknown-17974; gene_id MSTRG.12643; transcript_id MSTRG.12643.38;
chr4	transdecoder	exon	27713613	27713677	.	-	.	gene_name 98306376|unknown-17974; gene_id MSTRG.12643; transcript_id MSTRG.12643.39;
chr4	transdecoder	exon	27713613	27713677	.	-	.	gene_name 98306376|unknown-17974; gene_id MSTRG.12643; transcript_id MSTRG.12643.40;
chr4	transdecoder	exon	27713613	27713677	.	-	.	gene_name 98306376|unknown-17974; gene_id MSTRG.12643; transcript_id MSTRG.12643.43;
chr4	transdecoder	exon	27713613	27713677	.	-	.	gene_name 98306376|unknown-17974; gene_id MSTRG.12643; transcript_id MSTRG.12643.44;
chr4	transdecoder	exon	27713613	27713677	.	-	.	gene_name 98306376|unknown-17974; gene_id MSTRG.12643; transcript_id MSTRG.12643.45;
chr4	transdecoder	exon	27713613	27713677	.	-	.	gene_name 98306376|unknown-17974; gene_id MSTRG.12643; transcript_id MSTRG.12643.7;
chr4	transdecoder	five_prime_utr	27713661	27713677	.	-	.	gene_name 98306376|unknown-17974; gene_id MSTRG.12643; transcript_id MSTRG.12643.2;
chr4	transdecoder	five_prime_utr	27713661	27713677	.	-	.	gene_name 98306376|unknown-17974; gene_id MSTRG.12643; transcript_id MSTRG.12643.32;
chr4	transdecoder	five_prime_utr	27713661	27713677	.	-	.	gene_name 98306376|unknown-17974; gene_id MSTRG.12643; transcript_id MSTRG.12643.35;
chr4	transdecoder	five_prime_utr	27713661	27713677	.	-	.	gene_name 98306376|unknown-17974; gene_id MSTRG.12643; transcript_id MSTRG.12643.36;
chr4	transdecoder	five_prime_utr	27713661	27713677	.	-	.	gene_name 98306376|unknown-17974; gene_id MSTRG.12643; transcript_id MSTRG.12643.37;
chr4	transdecoder	five_prime_utr	27713661	27713677	.	-	.	gene_name 98306376|unknown-17974; gene_id MSTRG.12643; transcript_id MSTRG.12643.38;
chr4	transdecoder	five_prime_utr	27713661	27713677	.	-	.	gene_name 98306376|unknown-17974; gene_id MSTRG.12643; transcript_id MSTRG.12643.39;
chr4	transdecoder	five_prime_utr	27713661	27713677	.	-	.	gene_name 98306376|unknown-17974; gene_id MSTRG.12643; transcript_id MSTRG.12643.40;
chr4	transdecoder	five_prime_utr	27713661	27713677	.	-	.	gene_name 98306376|unknown-17974; gene_id MSTRG.12643; transcript_id MSTRG.12643.43;
chr4	transdecoder	five_prime_utr	27713661	27713677	.	-	.	gene_name 98306376|unknown-17974; gene_id MSTRG.12643; transcript_id MSTRG.12643.44;
chr4	transdecoder	five_prime_utr	27713661	27713677	.	-	.	gene_name 98306376|unknown-17974; gene_id MSTRG.12643; transcript_id MSTRG.12643.45;
chr4	transdecoder	five_prime_utr	27713661	27713677	.	-	.	gene_name 98306376|unknown-17974; gene_id MSTRG.12643; transcript_id MSTRG.12643.7;
chr4	transdecoder	exon	27721274	27721371	.	-	.	gene_name 98306376|unknown-17974; gene_id MSTRG.12643; transcript_id MSTRG.12643.40;
chr4	transdecoder	five_prime_utr	27721274	27721371	.	-	.	gene_name 98306376|unknown-17974; gene_id MSTRG.12643; transcript_id MSTRG.12643.40;
chr4	transdecoder	exon	27721274	27722113	.	-	.	gene_name 98306376|unknown-17974; gene_id MSTRG.12643; transcript_id MSTRG.12643.32;
chr4	transdecoder	five_prime_utr	27721274	27722113	.	-	.	gene_name 98306376|unknown-17974; gene_id MSTRG.12643; transcript_id MSTRG.12643.32;
chr4	transdecoder	exon	27745417	27745498	.	-	.	gene_name 98306376|unknown-17974; gene_id MSTRG.12643; transcript_id MSTRG.12643.2;
chr4	transdecoder	exon	27745417	27745498	.	-	.	gene_name 98306376|unknown-17974; gene_id MSTRG.12643; transcript_id MSTRG.12643.35;
chr4	transdecoder	exon	27745417	27745498	.	-	.	gene_name 98306376|unknown-17974; gene_id MSTRG.12643; transcript_id MSTRG.12643.36;
chr4	transdecoder	exon	27745417	27745498	.	-	.	gene_name 98306376|unknown-17974; gene_id MSTRG.12643; transcript_id MSTRG.12643.37;
chr4	transdecoder	exon	27745417	27745498	.	-	.	gene_name 98306376|unknown-17974; gene_id MSTRG.12643; transcript_id MSTRG.12643.38;
chr4	transdecoder	exon	27745417	27745498	.	-	.	gene_name 98306376|unknown-17974; gene_id MSTRG.12643; transcript_id MSTRG.12643.39;
chr4	transdecoder	exon	27745417	27745498	.	-	.	gene_name 98306376|unknown-17974; gene_id MSTRG.12643; transcript_id MSTRG.12643.43;
chr4	transdecoder	exon	27745417	27745498	.	-	.	gene_name 98306376|unknown-17974; gene_id MSTRG.12643; transcript_id MSTRG.12643.44;
chr4	transdecoder	exon	27745417	27745498	.	-	.	gene_name 98306376|unknown-17974; gene_id MSTRG.12643; transcript_id MSTRG.12643.45;
chr4	transdecoder	exon	27745417	27745498	.	-	.	gene_name 98306376|unknown-17974; gene_id MSTRG.12643; transcript_id MSTRG.12643.7;
chr4	transdecoder	five_prime_utr	27745417	27745498	.	-	.	gene_name 98306376|unknown-17974; gene_id MSTRG.12643; transcript_id MSTRG.12643.2;
chr4	transdecoder	five_prime_utr	27745417	27745498	.	-	.	gene_name 98306376|unknown-17974; gene_id MSTRG.12643; transcript_id MSTRG.12643.35;
chr4	transdecoder	five_prime_utr	27745417	27745498	.	-	.	gene_name 98306376|unknown-17974; gene_id MSTRG.12643; transcript_id MSTRG.12643.36;
chr4	transdecoder	five_prime_utr	27745417	27745498	.	-	.	gene_name 98306376|unknown-17974; gene_id MSTRG.12643; transcript_id MSTRG.12643.37;
chr4	transdecoder	five_prime_utr	27745417	27745498	.	-	.	gene_name 98306376|unknown-17974; gene_id MSTRG.12643; transcript_id MSTRG.12643.38;
chr4	transdecoder	five_prime_utr	27745417	27745498	.	-	.	gene_name 98306376|unknown-17974; gene_id MSTRG.12643; transcript_id MSTRG.12643.39;
chr4	transdecoder	five_prime_utr	27745417	27745498	.	-	.	gene_name 98306376|unknown-17974; gene_id MSTRG.12643; transcript_id MSTRG.12643.43;
chr4	transdecoder	five_prime_utr	27745417	27745498	.	-	.	gene_name 98306376|unknown-17974; gene_id MSTRG.12643; transcript_id MSTRG.12643.44;
chr4	transdecoder	five_prime_utr	27745417	27745498	.	-	.	gene_name 98306376|unknown-17974; gene_id MSTRG.12643; transcript_id MSTRG.12643.45;
chr4	transdecoder	five_prime_utr	27745417	27745498	.	-	.	gene_name 98306376|unknown-17974; gene_id MSTRG.12643; transcript_id MSTRG.12643.7;
chr4	StringTie	exon	27780236	27780255	.	+	.	gene_name 98306385|unknown-17983; gene_id MSTRG.12653; transcript_id MSTRG.12653.1;
chr4	StringTie	transcript	27780236	27792134	.	+	.	gene_name 98306385|unknown-17983; gene_id MSTRG.12653; transcript_id MSTRG.12653.1; gene_biotype non-coding; Info NA; ref_name -; class_code u; inherit_ref FALSE;
chr4	StringTie	exon	27782143	27782275	.	+	.	gene_name 98306385|unknown-17983; gene_id MSTRG.12653; transcript_id MSTRG.12653.1;
chr4	StringTie	exon	27791948	27792134	.	+	.	gene_name 98306385|unknown-17983; gene_id MSTRG.12653; transcript_id MSTRG.12653.1;
chr4	transdecoder	three_prime_utr	27805413	27805524	.	-	.	gene_name 98117867|unknown-7856; gene_id MSTRG.12654; transcript_id MSTRG.12654.1;
chr4	transdecoder	exon	27805413	27805615	.	-	.	gene_name 98117867|unknown-7856; gene_id MSTRG.12654; transcript_id MSTRG.12654.1;
chr4	transdecoder	transcript	27805413	27808734	.	-	.	gene_name 98117867|unknown-7856; gene_id MSTRG.12654; transcript_id MSTRG.12654.1; gene_biotype protein_coding; Info ORF type:5prime_partial (+),score=47.33; ref_name 98117867|unknown-7856; class_code j,=; inherit_ref TRUE;
chr4	transdecoder	gene	27805413	27853195	.	-	.	gene_name 98117867|unknown-7856; gene_id MSTRG.12654; transcript_id NA; gene_biotype protein_coding; Info ORF type:5prime_partial (+),score=47.33; ref_name 98117867|unknown-7856; class_code j,=; inherit_ref TRUE;
chr4	transdecoder	three_prime_utr	27805414	27805524	.	-	.	gene_name 98117867|unknown-7856; gene_id MSTRG.12654; transcript_id MSTRG.12654.2;
chr4	transdecoder	exon	27805414	27805615	.	-	.	gene_name 98117867|unknown-7856; gene_id MSTRG.12654; transcript_id MSTRG.12654.2;
chr4	transdecoder	transcript	27805414	27808283	.	-	.	gene_name 98117867|unknown-7856; gene_id MSTRG.12654; transcript_id MSTRG.12654.2; gene_biotype protein_coding; Info ORF type:5prime_partial (+),score=47.33; ref_name 98117867|unknown-7856; class_code j,=; inherit_ref TRUE;
chr4	transdecoder	three_prime_utr	27805444	27805524	.	-	.	gene_name 98117867|unknown-7856; gene_id MSTRG.12654; transcript_id MSTRG.12654.3;
chr4	transdecoder	exon	27805444	27805615	.	-	.	gene_name 98117867|unknown-7856; gene_id MSTRG.12654; transcript_id MSTRG.12654.3;
chr4	transdecoder	transcript	27805444	27842127	.	-	.	gene_name 98117867|unknown-7856; gene_id MSTRG.12654; transcript_id MSTRG.12654.3; gene_biotype protein_coding; Info ORF type:5prime_partial (+),score=47.33; ref_name 98117867|unknown-7856; class_code j,=; inherit_ref TRUE;
chr4	transdecoder	three_prime_utr	27805454	27805524	.	-	.	gene_name 98117867|unknown-7856; gene_id MSTRG.12654; transcript_id MSTRG.12654.4;
chr4	transdecoder	three_prime_utr	27805454	27805524	.	-	.	gene_name 98117867|unknown-7856; gene_id MSTRG.12654; transcript_id MSTRG.12654.5;
chr4	transdecoder	exon	27805454	27805615	.	-	.	gene_name 98117867|unknown-7856; gene_id MSTRG.12654; transcript_id MSTRG.12654.4;
chr4	transdecoder	exon	27805454	27805615	.	-	.	gene_name 98117867|unknown-7856; gene_id MSTRG.12654; transcript_id MSTRG.12654.5;
chr4	transdecoder	transcript	27805454	27842127	.	-	.	gene_name 98117867|unknown-7856; gene_id MSTRG.12654; transcript_id MSTRG.12654.4; gene_biotype protein_coding; Info ORF type:5prime_partial (+),score=47.33; ref_name 98117867|unknown-7856; class_code j,=; inherit_ref TRUE;
chr4	transdecoder	transcript	27805454	27842127	.	-	.	gene_name 98117867|unknown-7856; gene_id MSTRG.12654; transcript_id MSTRG.12654.5; gene_biotype protein_coding; Info ORF type:5prime_partial (+),score=47.33; ref_name 98117867|unknown-7856; class_code j,=; inherit_ref TRUE;
chr4	transdecoder	CDS	27805525	27805615	.	-	1	gene_name 98117867|unknown-7856; gene_id MSTRG.12654; transcript_id MSTRG.12654.1;
chr4	transdecoder	CDS	27805525	27805615	.	-	1	gene_name 98117867|unknown-7856; gene_id MSTRG.12654; transcript_id MSTRG.12654.2;
chr4	transdecoder	CDS	27805525	27805615	.	-	1	gene_name 98117867|unknown-7856; gene_id MSTRG.12654; transcript_id MSTRG.12654.3;
chr4	transdecoder	CDS	27805525	27805615	.	-	1	gene_name 98117867|unknown-7856; gene_id MSTRG.12654; transcript_id MSTRG.12654.4;
chr4	transdecoder	CDS	27805525	27805615	.	-	1	gene_name 98117867|unknown-7856; gene_id MSTRG.12654; transcript_id MSTRG.12654.5;
chr4	transdecoder	CDS	27806954	27807078	.	-	0	gene_name 98117867|unknown-7856; gene_id MSTRG.12654; transcript_id MSTRG.12654.1;
chr4	transdecoder	CDS	27806954	27807078	.	-	0	gene_name 98117867|unknown-7856; gene_id MSTRG.12654; transcript_id MSTRG.12654.2;
chr4	transdecoder	CDS	27806954	27807078	.	-	0	gene_name 98117867|unknown-7856; gene_id MSTRG.12654; transcript_id MSTRG.12654.3;
chr4	transdecoder	CDS	27806954	27807078	.	-	0	gene_name 98117867|unknown-7856; gene_id MSTRG.12654; transcript_id MSTRG.12654.5;
chr4	transdecoder	exon	27806954	27807078	.	-	.	gene_name 98117867|unknown-7856; gene_id MSTRG.12654; transcript_id MSTRG.12654.1;
chr4	transdecoder	exon	27806954	27807078	.	-	.	gene_name 98117867|unknown-7856; gene_id MSTRG.12654; transcript_id MSTRG.12654.2;
chr4	transdecoder	exon	27806954	27807078	.	-	.	gene_name 98117867|unknown-7856; gene_id MSTRG.12654; transcript_id MSTRG.12654.3;
chr4	transdecoder	exon	27806954	27807078	.	-	.	gene_name 98117867|unknown-7856; gene_id MSTRG.12654; transcript_id MSTRG.12654.5;
chr4	transdecoder	CDS	27807129	27807277	.	-	2	gene_name 98117867|unknown-7856; gene_id MSTRG.12654; transcript_id MSTRG.12654.1;
chr4	transdecoder	CDS	27807129	27807277	.	-	2	gene_name 98117867|unknown-7856; gene_id MSTRG.12654; transcript_id MSTRG.12654.2;
chr4	transdecoder	exon	27807129	27807277	.	-	.	gene_name 98117867|unknown-7856; gene_id MSTRG.12654; transcript_id MSTRG.12654.1;
chr4	transdecoder	exon	27807129	27807277	.	-	.	gene_name 98117867|unknown-7856; gene_id MSTRG.12654; transcript_id MSTRG.12654.2;
chr4	transdecoder	CDS	27807613	27808120	.	-	0	gene_name 98117867|unknown-7856; gene_id MSTRG.12654; transcript_id MSTRG.12654.2;
chr4	transdecoder	CDS	27807613	27808122	.	-	2	gene_name 98117867|unknown-7856; gene_id MSTRG.12654; transcript_id MSTRG.12654.1;
chr4	transdecoder	exon	27807613	27808122	.	-	.	gene_name 98117867|unknown-7856; gene_id MSTRG.12654; transcript_id MSTRG.12654.1;
chr4	transdecoder	exon	27807613	27808122	.	-	.	gene_name 98117867|unknown-7856; gene_id MSTRG.12654; transcript_id MSTRG.12654.2;
chr4	transdecoder	five_prime_utr	27808121	27808122	.	-	.	gene_name 98117867|unknown-7856; gene_id MSTRG.12654; transcript_id MSTRG.12654.2;
chr4	transdecoder	exon	27808238	27808283	.	-	.	gene_name 98117867|unknown-7856; gene_id MSTRG.12654; transcript_id MSTRG.12654.2;
chr4	transdecoder	five_prime_utr	27808238	27808283	.	-	.	gene_name 98117867|unknown-7856; gene_id MSTRG.12654; transcript_id MSTRG.12654.2;
chr4	transdecoder	CDS	27808624	27808732	.	-	0	gene_name 98117867|unknown-7856; gene_id MSTRG.12654; transcript_id MSTRG.12654.1;
chr4	transdecoder	exon	27808624	27808734	.	-	.	gene_name 98117867|unknown-7856; gene_id MSTRG.12654; transcript_id MSTRG.12654.1;
chr4	transdecoder	three_prime_utr	27818116	27818244	.	-	.	gene_name 98117867|unknown-7856; gene_id MSTRG.12654; transcript_id MSTRG.12654.6;
chr4	transdecoder	exon	27818116	27818335	.	-	.	gene_name 98117867|unknown-7856; gene_id MSTRG.12654; transcript_id MSTRG.12654.6;
chr4	transdecoder	transcript	27818116	27853195	.	-	.	gene_name 98117867|unknown-7856; gene_id MSTRG.12654; transcript_id MSTRG.12654.6; gene_biotype protein_coding; Info ORF type:5prime_partial (+),score=47.33; ref_name 98117867|unknown-7856; class_code j,=; inherit_ref TRUE;
chr4	transdecoder	three_prime_utr	27818170	27818244	.	-	.	gene_name 98117867|unknown-7856; gene_id MSTRG.12654; transcript_id MSTRG.12654.7;
chr4	transdecoder	exon	27818170	27818335	.	-	.	gene_name 98117867|unknown-7856; gene_id MSTRG.12654; transcript_id MSTRG.12654.7;
chr4	transdecoder	transcript	27818170	27842127	.	-	.	gene_name 98117867|unknown-7856; gene_id MSTRG.12654; transcript_id MSTRG.12654.7; gene_biotype protein_coding; Info ORF type:5prime_partial (+),score=47.33; ref_name 98117867|unknown-7856; class_code j,=; inherit_ref TRUE;
chr4	transdecoder	CDS	27818245	27818335	.	-	1	gene_name 98117867|unknown-7856; gene_id MSTRG.12654; transcript_id MSTRG.12654.6;
chr4	transdecoder	CDS	27818245	27818335	.	-	1	gene_name 98117867|unknown-7856; gene_id MSTRG.12654; transcript_id MSTRG.12654.7;
chr4	transdecoder	CDS	27832182	27832286	.	-	0	gene_name 98117867|unknown-7856; gene_id MSTRG.12654; transcript_id MSTRG.12654.3;
chr4	transdecoder	exon	27832182	27832332	.	-	.	gene_name 98117867|unknown-7856; gene_id MSTRG.12654; transcript_id MSTRG.12654.3;
chr4	transdecoder	exon	27839508	27839630	.	-	.	gene_name 98117867|unknown-7856; gene_id MSTRG.12654; transcript_id MSTRG.12654.3;
chr4	transdecoder	CDS	27839540	27839630	.	-	1	gene_name 98117867|unknown-7856; gene_id MSTRG.12654; transcript_id MSTRG.12654.3;
chr4	transdecoder	CDS	27840906	27841030	.	-	0	gene_name 98117867|unknown-7856; gene_id MSTRG.12654; transcript_id MSTRG.12654.3;
chr4	transdecoder	CDS	27840906	27841030	.	-	0	gene_name 98117867|unknown-7856; gene_id MSTRG.12654; transcript_id MSTRG.12654.4;
chr4	transdecoder	CDS	27840906	27841030	.	-	0	gene_name 98117867|unknown-7856; gene_id MSTRG.12654; transcript_id MSTRG.12654.7;
chr4	transdecoder	exon	27840906	27841030	.	-	.	gene_name 98117867|unknown-7856; gene_id MSTRG.12654; transcript_id MSTRG.12654.3;
chr4	transdecoder	exon	27840906	27841030	.	-	.	gene_name 98117867|unknown-7856; gene_id MSTRG.12654; transcript_id MSTRG.12654.4;
chr4	transdecoder	exon	27840906	27841030	.	-	.	gene_name 98117867|unknown-7856; gene_id MSTRG.12654; transcript_id MSTRG.12654.7;
chr4	transdecoder	CDS	27841081	27841229	.	-	2	gene_name 98117867|unknown-7856; gene_id MSTRG.12654; transcript_id MSTRG.12654.3;
chr4	transdecoder	CDS	27841081	27841229	.	-	2	gene_name 98117867|unknown-7856; gene_id MSTRG.12654; transcript_id MSTRG.12654.4;
chr4	transdecoder	CDS	27841081	27841229	.	-	2	gene_name 98117867|unknown-7856; gene_id MSTRG.12654; transcript_id MSTRG.12654.5;
chr4	transdecoder	CDS	27841081	27841229	.	-	2	gene_name 98117867|unknown-7856; gene_id MSTRG.12654; transcript_id MSTRG.12654.7;
chr4	transdecoder	exon	27841081	27841229	.	-	.	gene_name 98117867|unknown-7856; gene_id MSTRG.12654; transcript_id MSTRG.12654.3;
chr4	transdecoder	exon	27841081	27841229	.	-	.	gene_name 98117867|unknown-7856; gene_id MSTRG.12654; transcript_id MSTRG.12654.4;
chr4	transdecoder	exon	27841081	27841229	.	-	.	gene_name 98117867|unknown-7856; gene_id MSTRG.12654; transcript_id MSTRG.12654.5;
chr4	transdecoder	exon	27841081	27841229	.	-	.	gene_name 98117867|unknown-7856; gene_id MSTRG.12654; transcript_id MSTRG.12654.7;
chr4	transdecoder	CDS	27841565	27842072	.	-	0	gene_name 98117867|unknown-7856; gene_id MSTRG.12654; transcript_id MSTRG.12654.3;
chr4	transdecoder	CDS	27841565	27842072	.	-	0	gene_name 98117867|unknown-7856; gene_id MSTRG.12654; transcript_id MSTRG.12654.4;
chr4	transdecoder	CDS	27841565	27842072	.	-	0	gene_name 98117867|unknown-7856; gene_id MSTRG.12654; transcript_id MSTRG.12654.5;
chr4	transdecoder	CDS	27841565	27842072	.	-	0	gene_name 98117867|unknown-7856; gene_id MSTRG.12654; transcript_id MSTRG.12654.7;
chr4	transdecoder	exon	27841565	27842127	.	-	.	gene_name 98117867|unknown-7856; gene_id MSTRG.12654; transcript_id MSTRG.12654.3;
chr4	transdecoder	exon	27841565	27842127	.	-	.	gene_name 98117867|unknown-7856; gene_id MSTRG.12654; transcript_id MSTRG.12654.4;
chr4	transdecoder	exon	27841565	27842127	.	-	.	gene_name 98117867|unknown-7856; gene_id MSTRG.12654; transcript_id MSTRG.12654.5;
chr4	transdecoder	exon	27841565	27842127	.	-	.	gene_name 98117867|unknown-7856; gene_id MSTRG.12654; transcript_id MSTRG.12654.7;
chr4	transdecoder	five_prime_utr	27842073	27842127	.	-	.	gene_name 98117867|unknown-7856; gene_id MSTRG.12654; transcript_id MSTRG.12654.3;
chr4	transdecoder	five_prime_utr	27842073	27842127	.	-	.	gene_name 98117867|unknown-7856; gene_id MSTRG.12654; transcript_id MSTRG.12654.4;
chr4	transdecoder	five_prime_utr	27842073	27842127	.	-	.	gene_name 98117867|unknown-7856; gene_id MSTRG.12654; transcript_id MSTRG.12654.5;
chr4	transdecoder	five_prime_utr	27842073	27842127	.	-	.	gene_name 98117867|unknown-7856; gene_id MSTRG.12654; transcript_id MSTRG.12654.7;
chr4	transdecoder	three_prime_utr	27849500	27849635	.	-	.	gene_name 98117867|unknown-7856; gene_id MSTRG.12654; transcript_id MSTRG.12654.8;
chr4	transdecoder	exon	27849500	27849726	.	-	.	gene_name 98117867|unknown-7856; gene_id MSTRG.12654; transcript_id MSTRG.12654.8;
chr4	transdecoder	transcript	27849500	27853195	.	-	.	gene_name 98117867|unknown-7856; gene_id MSTRG.12654; transcript_id MSTRG.12654.8; gene_biotype protein_coding; Info ORF type:5prime_partial (+),score=47.33; ref_name 98117867|unknown-7856; class_code j,=; inherit_ref TRUE;
chr4	transdecoder	CDS	27849636	27849726	.	-	1	gene_name 98117867|unknown-7856; gene_id MSTRG.12654; transcript_id MSTRG.12654.8;
chr4	transdecoder	CDS	27850847	27850971	.	-	0	gene_name 98117867|unknown-7856; gene_id MSTRG.12654; transcript_id MSTRG.12654.6;
chr4	transdecoder	CDS	27850847	27850971	.	-	0	gene_name 98117867|unknown-7856; gene_id MSTRG.12654; transcript_id MSTRG.12654.8;
chr4	transdecoder	exon	27850847	27850971	.	-	.	gene_name 98117867|unknown-7856; gene_id MSTRG.12654; transcript_id MSTRG.12654.6;
chr4	transdecoder	exon	27850847	27850971	.	-	.	gene_name 98117867|unknown-7856; gene_id MSTRG.12654; transcript_id MSTRG.12654.8;
chr4	transdecoder	CDS	27851023	27851171	.	-	2	gene_name 98117867|unknown-7856; gene_id MSTRG.12654; transcript_id MSTRG.12654.6;
chr4	transdecoder	CDS	27851023	27851171	.	-	2	gene_name 98117867|unknown-7856; gene_id MSTRG.12654; transcript_id MSTRG.12654.8;
chr4	transdecoder	exon	27851023	27851171	.	-	.	gene_name 98117867|unknown-7856; gene_id MSTRG.12654; transcript_id MSTRG.12654.6;
chr4	transdecoder	exon	27851023	27851171	.	-	.	gene_name 98117867|unknown-7856; gene_id MSTRG.12654; transcript_id MSTRG.12654.8;
chr4	transdecoder	CDS	27851265	27851772	.	-	0	gene_name 98117867|unknown-7856; gene_id MSTRG.12654; transcript_id MSTRG.12654.6;
chr4	transdecoder	CDS	27851265	27851772	.	-	0	gene_name 98117867|unknown-7856; gene_id MSTRG.12654; transcript_id MSTRG.12654.8;
chr4	transdecoder	exon	27851265	27851774	.	-	.	gene_name 98117867|unknown-7856; gene_id MSTRG.12654; transcript_id MSTRG.12654.6;
chr4	transdecoder	exon	27851265	27851774	.	-	.	gene_name 98117867|unknown-7856; gene_id MSTRG.12654; transcript_id MSTRG.12654.8;
chr4	transdecoder	five_prime_utr	27851773	27851774	.	-	.	gene_name 98117867|unknown-7856; gene_id MSTRG.12654; transcript_id MSTRG.12654.6;
chr4	transdecoder	five_prime_utr	27851773	27851774	.	-	.	gene_name 98117867|unknown-7856; gene_id MSTRG.12654; transcript_id MSTRG.12654.8;
chr4	transdecoder	exon	27852874	27853195	.	-	.	gene_name 98117867|unknown-7856; gene_id MSTRG.12654; transcript_id MSTRG.12654.6;
chr4	transdecoder	exon	27852874	27853195	.	-	.	gene_name 98117867|unknown-7856; gene_id MSTRG.12654; transcript_id MSTRG.12654.8;
chr4	transdecoder	five_prime_utr	27852874	27853195	.	-	.	gene_name 98117867|unknown-7856; gene_id MSTRG.12654; transcript_id MSTRG.12654.6;
chr4	transdecoder	five_prime_utr	27852874	27853195	.	-	.	gene_name 98117867|unknown-7856; gene_id MSTRG.12654; transcript_id MSTRG.12654.8;
chr4	transdecoder	three_prime_utr	27863570	27863861	.	-	.	gene_name 98148368|unknown-7259; gene_id MSTRG.12655; transcript_id MSTRG.12655.1;
chr4	transdecoder	three_prime_utr	27863570	27863861	.	-	.	gene_name 98148368|unknown-7259; gene_id MSTRG.12655; transcript_id MSTRG.12655.2;
chr4	transdecoder	exon	27863570	27863952	.	-	.	gene_name 98148368|unknown-7259; gene_id MSTRG.12655; transcript_id MSTRG.12655.1;
chr4	transdecoder	exon	27863570	27863952	.	-	.	gene_name 98148368|unknown-7259; gene_id MSTRG.12655; transcript_id MSTRG.12655.2;
chr4	transdecoder	gene	27863570	27873587	.	-	.	gene_name 98148368|unknown-7259; gene_id MSTRG.12655; transcript_id NA; gene_biotype protein_coding; Info ORF type:complete (+),score=47.19; ref_name 98148368|unknown-7259; class_code =,j; inherit_ref TRUE;
chr4	transdecoder	transcript	27863570	27873587	.	-	.	gene_name 98148368|unknown-7259; gene_id MSTRG.12655; transcript_id MSTRG.12655.1; gene_biotype protein_coding; Info ORF type:complete (+),score=47.19; ref_name 98148368|unknown-7259; class_code =,j; inherit_ref TRUE;
chr4	transdecoder	transcript	27863570	27873587	.	-	.	gene_name 98148368|unknown-7259; gene_id MSTRG.12655; transcript_id MSTRG.12655.2; gene_biotype protein_coding; Info ORF type:complete (+),score=47.19; ref_name 98148368|unknown-7259; class_code =,j; inherit_ref TRUE;
chr4	transdecoder	CDS	27863862	27863952	.	-	1	gene_name 98148368|unknown-7259; gene_id MSTRG.12655; transcript_id MSTRG.12655.1;
chr4	transdecoder	CDS	27863862	27863952	.	-	1	gene_name 98148368|unknown-7259; gene_id MSTRG.12655; transcript_id MSTRG.12655.2;
chr4	transdecoder	CDS	27864928	27865052	.	-	0	gene_name 98148368|unknown-7259; gene_id MSTRG.12655; transcript_id MSTRG.12655.1;
chr4	transdecoder	CDS	27864928	27865052	.	-	0	gene_name 98148368|unknown-7259; gene_id MSTRG.12655; transcript_id MSTRG.12655.2;
chr4	transdecoder	exon	27864928	27865052	.	-	.	gene_name 98148368|unknown-7259; gene_id MSTRG.12655; transcript_id MSTRG.12655.1;
chr4	transdecoder	exon	27864928	27865052	.	-	.	gene_name 98148368|unknown-7259; gene_id MSTRG.12655; transcript_id MSTRG.12655.2;
chr4	transdecoder	CDS	27865107	27865255	.	-	2	gene_name 98148368|unknown-7259; gene_id MSTRG.12655; transcript_id MSTRG.12655.1;
chr4	transdecoder	CDS	27865107	27865255	.	-	2	gene_name 98148368|unknown-7259; gene_id MSTRG.12655; transcript_id MSTRG.12655.2;
chr4	transdecoder	exon	27865107	27865255	.	-	.	gene_name 98148368|unknown-7259; gene_id MSTRG.12655; transcript_id MSTRG.12655.1;
chr4	transdecoder	exon	27865107	27865255	.	-	.	gene_name 98148368|unknown-7259; gene_id MSTRG.12655; transcript_id MSTRG.12655.2;
chr4	transdecoder	CDS	27865337	27865844	.	-	0	gene_name 98148368|unknown-7259; gene_id MSTRG.12655; transcript_id MSTRG.12655.1;
chr4	transdecoder	CDS	27865337	27865844	.	-	0	gene_name 98148368|unknown-7259; gene_id MSTRG.12655; transcript_id MSTRG.12655.2;
chr4	transdecoder	exon	27865337	27865846	.	-	.	gene_name 98148368|unknown-7259; gene_id MSTRG.12655; transcript_id MSTRG.12655.1;
chr4	transdecoder	exon	27865337	27865846	.	-	.	gene_name 98148368|unknown-7259; gene_id MSTRG.12655; transcript_id MSTRG.12655.2;
chr4	transdecoder	five_prime_utr	27865845	27865846	.	-	.	gene_name 98148368|unknown-7259; gene_id MSTRG.12655; transcript_id MSTRG.12655.1;
chr4	transdecoder	five_prime_utr	27865845	27865846	.	-	.	gene_name 98148368|unknown-7259; gene_id MSTRG.12655; transcript_id MSTRG.12655.2;
chr4	transdecoder	exon	27869926	27870066	.	-	.	gene_name 98148368|unknown-7259; gene_id MSTRG.12655; transcript_id MSTRG.12655.2;
chr4	transdecoder	five_prime_utr	27869926	27870066	.	-	.	gene_name 98148368|unknown-7259; gene_id MSTRG.12655; transcript_id MSTRG.12655.2;
chr4	transdecoder	exon	27873302	27873587	.	-	.	gene_name 98148368|unknown-7259; gene_id MSTRG.12655; transcript_id MSTRG.12655.1;
chr4	transdecoder	exon	27873302	27873587	.	-	.	gene_name 98148368|unknown-7259; gene_id MSTRG.12655; transcript_id MSTRG.12655.2;
chr4	transdecoder	five_prime_utr	27873302	27873587	.	-	.	gene_name 98148368|unknown-7259; gene_id MSTRG.12655; transcript_id MSTRG.12655.1;
chr4	transdecoder	five_prime_utr	27873302	27873587	.	-	.	gene_name 98148368|unknown-7259; gene_id MSTRG.12655; transcript_id MSTRG.12655.2;
chr4	transdecoder	three_prime_utr	27880601	27880664	.	-	.	gene_name 98027786|cntn5; gene_id MSTRG.12656; transcript_id MSTRG.12656.1;
chr4	transdecoder	exon	27880601	27880762	.	-	.	gene_name 98027786|cntn5; gene_id MSTRG.12656; transcript_id MSTRG.12656.1;
chr4	transdecoder	gene	27880601	27905774	.	-	.	gene_name 98027786|cntn5; gene_id MSTRG.12656; transcript_id NA; gene_biotype protein_coding; Info ORF type:complete (+),score=153.44,sp|Q9UQ52|CNTN6_HUMAN|32.163|7.16e-61; ref_name 98027786|cntn5; class_code =; inherit_ref TRUE;
chr4	transdecoder	transcript	27880601	27905774	.	-	.	gene_name 98027786|cntn5; gene_id MSTRG.12656; transcript_id MSTRG.12656.1; gene_biotype protein_coding; Info ORF type:complete (+),score=153.44,sp|Q9UQ52|CNTN6_HUMAN|32.163|7.16e-61; ref_name 98027786|cntn5; class_code =; inherit_ref TRUE;
chr4	transdecoder	CDS	27880665	27880762	.	-	2	gene_name 98027786|cntn5; gene_id MSTRG.12656; transcript_id MSTRG.12656.1;
chr4	transdecoder	CDS	27882011	27882197	.	-	0	gene_name 98027786|cntn5; gene_id MSTRG.12656; transcript_id MSTRG.12656.1;
chr4	transdecoder	exon	27882011	27882197	.	-	.	gene_name 98027786|cntn5; gene_id MSTRG.12656; transcript_id MSTRG.12656.1;
chr4	transdecoder	CDS	27883445	27883563	.	-	2	gene_name 98027786|cntn5; gene_id MSTRG.12656; transcript_id MSTRG.12656.1;
chr4	transdecoder	exon	27883445	27883563	.	-	.	gene_name 98027786|cntn5; gene_id MSTRG.12656; transcript_id MSTRG.12656.1;
chr4	transdecoder	CDS	27885800	27886010	.	-	0	gene_name 98027786|cntn5; gene_id MSTRG.12656; transcript_id MSTRG.12656.1;
chr4	transdecoder	exon	27885800	27886010	.	-	.	gene_name 98027786|cntn5; gene_id MSTRG.12656; transcript_id MSTRG.12656.1;
chr4	transdecoder	CDS	27886126	27886238	.	-	2	gene_name 98027786|cntn5; gene_id MSTRG.12656; transcript_id MSTRG.12656.1;
chr4	transdecoder	exon	27886126	27886238	.	-	.	gene_name 98027786|cntn5; gene_id MSTRG.12656; transcript_id MSTRG.12656.1;
chr4	transdecoder	CDS	27887346	27887586	.	-	0	gene_name 98027786|cntn5; gene_id MSTRG.12656; transcript_id MSTRG.12656.1;
chr4	transdecoder	exon	27887346	27887586	.	-	.	gene_name 98027786|cntn5; gene_id MSTRG.12656; transcript_id MSTRG.12656.1;
chr4	transdecoder	CDS	27889581	27889651	.	-	2	gene_name 98027786|cntn5; gene_id MSTRG.12656; transcript_id MSTRG.12656.1;
chr4	transdecoder	exon	27889581	27889651	.	-	.	gene_name 98027786|cntn5; gene_id MSTRG.12656; transcript_id MSTRG.12656.1;
chr4	transdecoder	CDS	27889696	27889836	.	-	2	gene_name 98027786|cntn5; gene_id MSTRG.12656; transcript_id MSTRG.12656.1;
chr4	transdecoder	exon	27889696	27889836	.	-	.	gene_name 98027786|cntn5; gene_id MSTRG.12656; transcript_id MSTRG.12656.1;
chr4	transdecoder	CDS	27890297	27890473	.	-	2	gene_name 98027786|cntn5; gene_id MSTRG.12656; transcript_id MSTRG.12656.1;
chr4	transdecoder	exon	27890297	27890473	.	-	.	gene_name 98027786|cntn5; gene_id MSTRG.12656; transcript_id MSTRG.12656.1;
chr4	transdecoder	CDS	27890519	27890639	.	-	0	gene_name 98027786|cntn5; gene_id MSTRG.12656; transcript_id MSTRG.12656.1;
chr4	transdecoder	exon	27890519	27890639	.	-	.	gene_name 98027786|cntn5; gene_id MSTRG.12656; transcript_id MSTRG.12656.1;
chr4	transdecoder	CDS	27892649	27893006	.	-	1	gene_name 98027786|cntn5; gene_id MSTRG.12656; transcript_id MSTRG.12656.1;
chr4	transdecoder	exon	27892649	27893006	.	-	.	gene_name 98027786|cntn5; gene_id MSTRG.12656; transcript_id MSTRG.12656.1;
chr4	transdecoder	CDS	27894071	27894254	.	-	2	gene_name 98027786|cntn5; gene_id MSTRG.12656; transcript_id MSTRG.12656.1;
chr4	transdecoder	exon	27894071	27894254	.	-	.	gene_name 98027786|cntn5; gene_id MSTRG.12656; transcript_id MSTRG.12656.1;
chr4	transdecoder	CDS	27896277	27896561	.	-	2	gene_name 98027786|cntn5; gene_id MSTRG.12656; transcript_id MSTRG.12656.1;
chr4	transdecoder	exon	27896277	27896561	.	-	.	gene_name 98027786|cntn5; gene_id MSTRG.12656; transcript_id MSTRG.12656.1;
chr4	transdecoder	CDS	27896604	27896876	.	-	2	gene_name 98027786|cntn5; gene_id MSTRG.12656; transcript_id MSTRG.12656.1;
chr4	transdecoder	exon	27896604	27896876	.	-	.	gene_name 98027786|cntn5; gene_id MSTRG.12656; transcript_id MSTRG.12656.1;
chr4	transdecoder	CDS	27896929	27897110	.	-	1	gene_name 98027786|cntn5; gene_id MSTRG.12656; transcript_id MSTRG.12656.1;
chr4	transdecoder	exon	27896929	27897110	.	-	.	gene_name 98027786|cntn5; gene_id MSTRG.12656; transcript_id MSTRG.12656.1;
chr4	transdecoder	CDS	27897856	27898189	.	-	2	gene_name 98027786|cntn5; gene_id MSTRG.12656; transcript_id MSTRG.12656.1;
chr4	transdecoder	exon	27897856	27898189	.	-	.	gene_name 98027786|cntn5; gene_id MSTRG.12656; transcript_id MSTRG.12656.1;
chr4	transdecoder	CDS	27898399	27898497	.	-	2	gene_name 98027786|cntn5; gene_id MSTRG.12656; transcript_id MSTRG.12656.1;
chr4	transdecoder	exon	27898399	27898497	.	-	.	gene_name 98027786|cntn5; gene_id MSTRG.12656; transcript_id MSTRG.12656.1;
chr4	transdecoder	CDS	27898547	27898719	.	-	1	gene_name 98027786|cntn5; gene_id MSTRG.12656; transcript_id MSTRG.12656.1;
chr4	transdecoder	exon	27898547	27898719	.	-	.	gene_name 98027786|cntn5; gene_id MSTRG.12656; transcript_id MSTRG.12656.1;
chr4	transdecoder	CDS	27898903	27899119	.	-	2	gene_name 98027786|cntn5; gene_id MSTRG.12656; transcript_id MSTRG.12656.1;
chr4	transdecoder	exon	27898903	27899119	.	-	.	gene_name 98027786|cntn5; gene_id MSTRG.12656; transcript_id MSTRG.12656.1;
chr4	transdecoder	CDS	27905666	27905759	.	-	0	gene_name 98027786|cntn5; gene_id MSTRG.12656; transcript_id MSTRG.12656.1;
chr4	transdecoder	exon	27905666	27905774	.	-	.	gene_name 98027786|cntn5; gene_id MSTRG.12656; transcript_id MSTRG.12656.1;
chr4	transdecoder	five_prime_utr	27905760	27905774	.	-	.	gene_name 98027786|cntn5; gene_id MSTRG.12656; transcript_id MSTRG.12656.1;
chr4	transdecoder	exon	27915874	27915961	.	+	.	gene_name 98039125|cdc37; gene_id MSTRG.12657; transcript_id MSTRG.12657.1;
chr4	transdecoder	gene	27915874	27923589	.	+	.	gene_name 98039125|cdc37; gene_id MSTRG.12657; transcript_id NA; gene_biotype protein_coding; Info ORF type:5prime_partial (+),score=98.37,sp|Q16543|CDC37_HUMAN|53.561|7.25e-127; ref_name 98039125|cdc37; class_code =; inherit_ref TRUE;
chr4	transdecoder	transcript	27915874	27923589	.	+	.	gene_name 98039125|cdc37; gene_id MSTRG.12657; transcript_id MSTRG.12657.1; gene_biotype protein_coding; Info ORF type:5prime_partial (+),score=98.37,sp|Q16543|CDC37_HUMAN|53.561|7.25e-127; ref_name 98039125|cdc37; class_code =; inherit_ref TRUE;
chr4	transdecoder	CDS	27915875	27915961	.	+	0	gene_name 98039125|cdc37; gene_id MSTRG.12657; transcript_id MSTRG.12657.1;
chr4	transdecoder	three_prime_utr	27916281	27916340	.	-	.	gene_name 98048970|cc85a; gene_id 98048970|cc85a; transcript_id 98048970|cc85a.1;
chr4	transdecoder	exon	27916281	27917118	.	-	.	gene_name 98048970|cc85a; gene_id 98048970|cc85a; transcript_id 98048970|cc85a.1;
chr4	transdecoder	gene	27916281	27917118	.	-	.	gene_name 98048970|cc85a; gene_id 98048970|cc85a; transcript_id NA; gene_biotype protein_coding; Info ORF type:complete (+),score=32.60,sp|Q96PX6|CC85A_HUMAN|41.964|6.14e-20; ref_name 98048970|cc85a; class_code =; inherit_ref TRUE;
chr4	transdecoder	transcript	27916281	27917118	.	-	.	gene_name 98048970|cc85a; gene_id 98048970|cc85a; transcript_id 98048970|cc85a.1; gene_biotype protein_coding; Info ORF type:complete (+),score=32.60,sp|Q96PX6|CC85A_HUMAN|41.964|6.14e-20; ref_name 98048970|cc85a; class_code =; inherit_ref TRUE;
chr4	transdecoder	CDS	27916341	27917033	.	-	0	gene_name 98048970|cc85a; gene_id 98048970|cc85a; transcript_id 98048970|cc85a.1;
chr4	transdecoder	five_prime_utr	27917034	27917118	.	-	.	gene_name 98048970|cc85a; gene_id 98048970|cc85a; transcript_id 98048970|cc85a.1;
chr4	transdecoder	CDS	27917371	27917504	.	+	0	gene_name 98039125|cdc37; gene_id MSTRG.12657; transcript_id MSTRG.12657.1;
chr4	transdecoder	exon	27917371	27917504	.	+	.	gene_name 98039125|cdc37; gene_id MSTRG.12657; transcript_id MSTRG.12657.1;
chr4	transdecoder	CDS	27917614	27917677	.	+	1	gene_name 98039125|cdc37; gene_id MSTRG.12657; transcript_id MSTRG.12657.1;
chr4	transdecoder	exon	27917614	27917677	.	+	.	gene_name 98039125|cdc37; gene_id MSTRG.12657; transcript_id MSTRG.12657.1;
chr4	transdecoder	CDS	27918053	27918148	.	+	0	gene_name 98039125|cdc37; gene_id MSTRG.12657; transcript_id MSTRG.12657.1;
chr4	transdecoder	exon	27918053	27918148	.	+	.	gene_name 98039125|cdc37; gene_id MSTRG.12657; transcript_id MSTRG.12657.1;
chr4	transdecoder	CDS	27918196	27918246	.	+	0	gene_name 98039125|cdc37; gene_id MSTRG.12657; transcript_id MSTRG.12657.1;
chr4	transdecoder	exon	27918196	27918246	.	+	.	gene_name 98039125|cdc37; gene_id MSTRG.12657; transcript_id MSTRG.12657.1;
chr4	transdecoder	CDS	27919441	27919515	.	+	0	gene_name 98039125|cdc37; gene_id MSTRG.12657; transcript_id MSTRG.12657.1;
chr4	transdecoder	exon	27919441	27919515	.	+	.	gene_name 98039125|cdc37; gene_id MSTRG.12657; transcript_id MSTRG.12657.1;
chr4	transdecoder	CDS	27919762	27919920	.	+	0	gene_name 98039125|cdc37; gene_id MSTRG.12657; transcript_id MSTRG.12657.1;
chr4	transdecoder	exon	27919762	27919920	.	+	.	gene_name 98039125|cdc37; gene_id MSTRG.12657; transcript_id MSTRG.12657.1;
chr4	transdecoder	CDS	27920756	27920992	.	+	0	gene_name 98039125|cdc37; gene_id MSTRG.12657; transcript_id MSTRG.12657.1;
chr4	transdecoder	exon	27920756	27920992	.	+	.	gene_name 98039125|cdc37; gene_id MSTRG.12657; transcript_id MSTRG.12657.1;
chr4	transdecoder	CDS	27921087	27921155	.	+	0	gene_name 98039125|cdc37; gene_id MSTRG.12657; transcript_id MSTRG.12657.1;
chr4	transdecoder	exon	27921087	27921155	.	+	.	gene_name 98039125|cdc37; gene_id MSTRG.12657; transcript_id MSTRG.12657.1;
chr4	transdecoder	CDS	27923316	27923525	.	+	0	gene_name 98039125|cdc37; gene_id MSTRG.12657; transcript_id MSTRG.12657.1;
chr4	transdecoder	exon	27923316	27923589	.	+	.	gene_name 98039125|cdc37; gene_id MSTRG.12657; transcript_id MSTRG.12657.1;
chr4	transdecoder	three_prime_utr	27923526	27923589	.	+	.	gene_name 98039125|cdc37; gene_id MSTRG.12657; transcript_id MSTRG.12657.1;
chr4	transdecoder	exon	27936501	27936861	.	+	.	gene_name 98202427|mpi; gene_id MSTRG.12658; transcript_id MSTRG.12658.1;
chr4	transdecoder	gene	27936501	27944538	.	+	.	gene_name 98202427|mpi; gene_id MSTRG.12658; transcript_id NA; gene_biotype protein_coding; Info ORF type:5prime_partial (+),score=54.85,sp|P34949|MPI_HUMAN|40.125|2.09e-52; ref_name 98202427|mpi; class_code =; inherit_ref TRUE;
chr4	transdecoder	transcript	27936501	27944538	.	+	.	gene_name 98202427|mpi; gene_id MSTRG.12658; transcript_id MSTRG.12658.1; gene_biotype protein_coding; Info ORF type:5prime_partial (+),score=54.85,sp|P34949|MPI_HUMAN|40.125|2.09e-52; ref_name 98202427|mpi; class_code =; inherit_ref TRUE;
chr4	transdecoder	CDS	27936502	27936861	.	+	0	gene_name 98202427|mpi; gene_id MSTRG.12658; transcript_id MSTRG.12658.1;
chr4	transdecoder	CDS	27937016	27937385	.	+	0	gene_name 98202427|mpi; gene_id MSTRG.12658; transcript_id MSTRG.12658.1;
chr4	transdecoder	exon	27937016	27937385	.	+	.	gene_name 98202427|mpi; gene_id MSTRG.12658; transcript_id MSTRG.12658.1;
chr4	transdecoder	CDS	27943848	27944296	.	+	2	gene_name 98202427|mpi; gene_id MSTRG.12658; transcript_id MSTRG.12658.1;
chr4	transdecoder	exon	27943848	27944538	.	+	.	gene_name 98202427|mpi; gene_id MSTRG.12658; transcript_id MSTRG.12658.1;
chr4	transdecoder	three_prime_utr	27944297	27944538	.	+	.	gene_name 98202427|mpi; gene_id MSTRG.12658; transcript_id MSTRG.12658.1;
chr4	transdecoder	five_prime_utr	27950400	27950479	.	+	.	gene_name 98206493|unknown-11122; gene_id MSTRG.12659; transcript_id MSTRG.12659.1;
chr4	transdecoder	exon	27950400	27951165	.	+	.	gene_name 98206493|unknown-11122; gene_id MSTRG.12659; transcript_id MSTRG.12659.1;
chr4	transdecoder	gene	27950400	27951165	.	+	.	gene_name 98206493|unknown-11122; gene_id MSTRG.12659; transcript_id NA; gene_biotype protein_coding; Info ORF type:complete (-),score=11.36; ref_name 98206493|unknown-11122; class_code =; inherit_ref TRUE;
chr4	transdecoder	transcript	27950400	27951165	.	+	.	gene_name 98206493|unknown-11122; gene_id MSTRG.12659; transcript_id MSTRG.12659.1; gene_biotype protein_coding; Info ORF type:complete (-),score=11.36; ref_name 98206493|unknown-11122; class_code =; inherit_ref TRUE;
chr4	transdecoder	CDS	27950480	27950791	.	+	0	gene_name 98206493|unknown-11122; gene_id MSTRG.12659; transcript_id MSTRG.12659.1;
chr4	transdecoder	three_prime_utr	27950792	27951165	.	+	.	gene_name 98206493|unknown-11122; gene_id MSTRG.12659; transcript_id MSTRG.12659.1;
chr4	transdecoder	five_prime_utr	27997687	27997741	.	+	.	gene_name 98025228|s38a7; gene_id MSTRG.12660; transcript_id MSTRG.12660.1;
chr4	transdecoder	exon	27997687	27999726	.	+	.	gene_name 98025228|s38a7; gene_id MSTRG.12660; transcript_id MSTRG.12660.1;
chr4	transdecoder	gene	27997687	27999726	.	+	.	gene_name 98025228|s38a7; gene_id MSTRG.12660; transcript_id NA; gene_biotype protein_coding; Info ORF type:complete (-),score=48.53,sp|Q9NVC3|S38A7_HUMAN|35.109|6.44e-84; ref_name 98025228|s38a7; class_code =; inherit_ref TRUE;
chr4	transdecoder	transcript	27997687	27999726	.	+	.	gene_name 98025228|s38a7; gene_id MSTRG.12660; transcript_id MSTRG.12660.1; gene_biotype protein_coding; Info ORF type:complete (-),score=48.53,sp|Q9NVC3|S38A7_HUMAN|35.109|6.44e-84; ref_name 98025228|s38a7; class_code =; inherit_ref TRUE;
chr4	transdecoder	CDS	27997742	27999133	.	+	0	gene_name 98025228|s38a7; gene_id MSTRG.12660; transcript_id MSTRG.12660.1;
chr4	transdecoder	three_prime_utr	27999134	27999726	.	+	.	gene_name 98025228|s38a7; gene_id MSTRG.12660; transcript_id MSTRG.12660.1;
chr4	transdecoder	exon	28004605	28005206	.	-	.	gene_name 98306386|unknown-17984; gene_id MSTRG.12661; transcript_id MSTRG.12661.1;
chr4	transdecoder	three_prime_utr	28004605	28005206	.	-	.	gene_name 98306386|unknown-17984; gene_id MSTRG.12661; transcript_id MSTRG.12661.1;
chr4	transdecoder	gene	28004605	28007224	.	-	.	gene_name 98306386|unknown-17984; gene_id MSTRG.12661; transcript_id NA; gene_biotype protein_coding; Info ORF type:5prime_partial (+),score=19.55; ref_name -; class_code u; inherit_ref FALSE;
chr4	transdecoder	transcript	28004605	28007224	.	-	.	gene_name 98306386|unknown-17984; gene_id MSTRG.12661; transcript_id MSTRG.12661.1; gene_biotype protein_coding; Info ORF type:5prime_partial (+),score=19.55; ref_name -; class_code u; inherit_ref FALSE;
chr4	transdecoder	exon	28004616	28005138	.	-	.	gene_name 98306386|unknown-17984; gene_id MSTRG.12661; transcript_id MSTRG.12661.2;
chr4	transdecoder	three_prime_utr	28004616	28005138	.	-	.	gene_name 98306386|unknown-17984; gene_id MSTRG.12661; transcript_id MSTRG.12661.2;
chr4	transdecoder	transcript	28004616	28007224	.	-	.	gene_name 98306386|unknown-17984; gene_id MSTRG.12661; transcript_id MSTRG.12661.2; gene_biotype protein_coding; Info ORF type:5prime_partial (+),score=19.55; ref_name -; class_code u; inherit_ref FALSE;
chr4	transdecoder	exon	28005186	28005206	.	-	.	gene_name 98306386|unknown-17984; gene_id MSTRG.12661; transcript_id MSTRG.12661.2;
chr4	transdecoder	three_prime_utr	28005186	28005206	.	-	.	gene_name 98306386|unknown-17984; gene_id MSTRG.12661; transcript_id MSTRG.12661.2;
chr4	transdecoder	exon	28005249	28005314	.	-	.	gene_name 98306386|unknown-17984; gene_id MSTRG.12661; transcript_id MSTRG.12661.1;
chr4	transdecoder	exon	28005249	28005314	.	-	.	gene_name 98306386|unknown-17984; gene_id MSTRG.12661; transcript_id MSTRG.12661.2;
chr4	transdecoder	three_prime_utr	28005249	28005314	.	-	.	gene_name 98306386|unknown-17984; gene_id MSTRG.12661; transcript_id MSTRG.12661.1;
chr4	transdecoder	three_prime_utr	28005249	28005314	.	-	.	gene_name 98306386|unknown-17984; gene_id MSTRG.12661; transcript_id MSTRG.12661.2;
chr4	transdecoder	exon	28005358	28005571	.	-	.	gene_name 98306386|unknown-17984; gene_id MSTRG.12661; transcript_id MSTRG.12661.1;
chr4	transdecoder	exon	28005358	28005571	.	-	.	gene_name 98306386|unknown-17984; gene_id MSTRG.12661; transcript_id MSTRG.12661.2;
chr4	transdecoder	three_prime_utr	28005358	28005571	.	-	.	gene_name 98306386|unknown-17984; gene_id MSTRG.12661; transcript_id MSTRG.12661.1;
chr4	transdecoder	three_prime_utr	28005358	28005571	.	-	.	gene_name 98306386|unknown-17984; gene_id MSTRG.12661; transcript_id MSTRG.12661.2;
chr4	transdecoder	exon	28005614	28005686	.	-	.	gene_name 98306386|unknown-17984; gene_id MSTRG.12661; transcript_id MSTRG.12661.1;
chr4	transdecoder	exon	28005614	28005686	.	-	.	gene_name 98306386|unknown-17984; gene_id MSTRG.12661; transcript_id MSTRG.12661.2;
chr4	transdecoder	three_prime_utr	28005614	28005686	.	-	.	gene_name 98306386|unknown-17984; gene_id MSTRG.12661; transcript_id MSTRG.12661.1;
chr4	transdecoder	three_prime_utr	28005614	28005686	.	-	.	gene_name 98306386|unknown-17984; gene_id MSTRG.12661; transcript_id MSTRG.12661.2;
chr4	transdecoder	exon	28005733	28005806	.	-	.	gene_name 98306386|unknown-17984; gene_id MSTRG.12661; transcript_id MSTRG.12661.1;
chr4	transdecoder	exon	28005733	28005806	.	-	.	gene_name 98306386|unknown-17984; gene_id MSTRG.12661; transcript_id MSTRG.12661.2;
chr4	transdecoder	three_prime_utr	28005733	28005806	.	-	.	gene_name 98306386|unknown-17984; gene_id MSTRG.12661; transcript_id MSTRG.12661.1;
chr4	transdecoder	three_prime_utr	28005733	28005806	.	-	.	gene_name 98306386|unknown-17984; gene_id MSTRG.12661; transcript_id MSTRG.12661.2;
chr4	transdecoder	exon	28005850	28005939	.	-	.	gene_name 98306386|unknown-17984; gene_id MSTRG.12661; transcript_id MSTRG.12661.1;
chr4	transdecoder	exon	28005850	28005939	.	-	.	gene_name 98306386|unknown-17984; gene_id MSTRG.12661; transcript_id MSTRG.12661.2;
chr4	transdecoder	three_prime_utr	28005850	28005939	.	-	.	gene_name 98306386|unknown-17984; gene_id MSTRG.12661; transcript_id MSTRG.12661.1;
chr4	transdecoder	three_prime_utr	28005850	28005939	.	-	.	gene_name 98306386|unknown-17984; gene_id MSTRG.12661; transcript_id MSTRG.12661.2;
chr4	transdecoder	exon	28005987	28006081	.	-	.	gene_name 98306386|unknown-17984; gene_id MSTRG.12661; transcript_id MSTRG.12661.1;
chr4	transdecoder	three_prime_utr	28005987	28006081	.	-	.	gene_name 98306386|unknown-17984; gene_id MSTRG.12661; transcript_id MSTRG.12661.1;
chr4	transdecoder	exon	28006025	28006081	.	-	.	gene_name 98306386|unknown-17984; gene_id MSTRG.12661; transcript_id MSTRG.12661.2;
chr4	transdecoder	three_prime_utr	28006025	28006081	.	-	.	gene_name 98306386|unknown-17984; gene_id MSTRG.12661; transcript_id MSTRG.12661.2;
chr4	transdecoder	exon	28006124	28006218	.	-	.	gene_name 98306386|unknown-17984; gene_id MSTRG.12661; transcript_id MSTRG.12661.1;
chr4	transdecoder	exon	28006124	28006218	.	-	.	gene_name 98306386|unknown-17984; gene_id MSTRG.12661; transcript_id MSTRG.12661.2;
chr4	transdecoder	three_prime_utr	28006124	28006218	.	-	.	gene_name 98306386|unknown-17984; gene_id MSTRG.12661; transcript_id MSTRG.12661.1;
chr4	transdecoder	three_prime_utr	28006124	28006218	.	-	.	gene_name 98306386|unknown-17984; gene_id MSTRG.12661; transcript_id MSTRG.12661.2;
chr4	transdecoder	exon	28006263	28006338	.	-	.	gene_name 98306386|unknown-17984; gene_id MSTRG.12661; transcript_id MSTRG.12661.1;
chr4	transdecoder	exon	28006263	28006338	.	-	.	gene_name 98306386|unknown-17984; gene_id MSTRG.12661; transcript_id MSTRG.12661.2;
chr4	transdecoder	three_prime_utr	28006263	28006338	.	-	.	gene_name 98306386|unknown-17984; gene_id MSTRG.12661; transcript_id MSTRG.12661.1;
chr4	transdecoder	three_prime_utr	28006263	28006338	.	-	.	gene_name 98306386|unknown-17984; gene_id MSTRG.12661; transcript_id MSTRG.12661.2;
chr4	transdecoder	exon	28006383	28006457	.	-	.	gene_name 98306386|unknown-17984; gene_id MSTRG.12661; transcript_id MSTRG.12661.1;
chr4	transdecoder	exon	28006383	28006457	.	-	.	gene_name 98306386|unknown-17984; gene_id MSTRG.12661; transcript_id MSTRG.12661.2;
chr4	transdecoder	three_prime_utr	28006383	28006457	.	-	.	gene_name 98306386|unknown-17984; gene_id MSTRG.12661; transcript_id MSTRG.12661.1;
chr4	transdecoder	three_prime_utr	28006383	28006457	.	-	.	gene_name 98306386|unknown-17984; gene_id MSTRG.12661; transcript_id MSTRG.12661.2;
chr4	transdecoder	exon	28006502	28006601	.	-	.	gene_name 98306386|unknown-17984; gene_id MSTRG.12661; transcript_id MSTRG.12661.1;
chr4	transdecoder	exon	28006502	28006601	.	-	.	gene_name 98306386|unknown-17984; gene_id MSTRG.12661; transcript_id MSTRG.12661.2;
chr4	transdecoder	three_prime_utr	28006502	28006601	.	-	.	gene_name 98306386|unknown-17984; gene_id MSTRG.12661; transcript_id MSTRG.12661.1;
chr4	transdecoder	three_prime_utr	28006502	28006601	.	-	.	gene_name 98306386|unknown-17984; gene_id MSTRG.12661; transcript_id MSTRG.12661.2;
chr4	transdecoder	three_prime_utr	28006650	28006756	.	-	.	gene_name 98306386|unknown-17984; gene_id MSTRG.12661; transcript_id MSTRG.12661.1;
chr4	transdecoder	three_prime_utr	28006650	28006756	.	-	.	gene_name 98306386|unknown-17984; gene_id MSTRG.12661; transcript_id MSTRG.12661.2;
chr4	transdecoder	exon	28006650	28006854	.	-	.	gene_name 98306386|unknown-17984; gene_id MSTRG.12661; transcript_id MSTRG.12661.1;
chr4	transdecoder	exon	28006650	28006854	.	-	.	gene_name 98306386|unknown-17984; gene_id MSTRG.12661; transcript_id MSTRG.12661.2;
chr4	transdecoder	CDS	28006757	28006854	.	-	2	gene_name 98306386|unknown-17984; gene_id MSTRG.12661; transcript_id MSTRG.12661.1;
chr4	transdecoder	CDS	28006757	28006854	.	-	2	gene_name 98306386|unknown-17984; gene_id MSTRG.12661; transcript_id MSTRG.12661.2;
chr4	transdecoder	CDS	28006898	28007222	.	-	0	gene_name 98306386|unknown-17984; gene_id MSTRG.12661; transcript_id MSTRG.12661.1;
chr4	transdecoder	CDS	28006898	28007222	.	-	0	gene_name 98306386|unknown-17984; gene_id MSTRG.12661; transcript_id MSTRG.12661.2;
chr4	transdecoder	exon	28006898	28007224	.	-	.	gene_name 98306386|unknown-17984; gene_id MSTRG.12661; transcript_id MSTRG.12661.1;
chr4	transdecoder	exon	28006898	28007224	.	-	.	gene_name 98306386|unknown-17984; gene_id MSTRG.12661; transcript_id MSTRG.12661.2;
chr4	transdecoder	three_prime_utr	28007521	28007521	.	-	.	gene_name 98306387|zbt8a; gene_id MSTRG.12662; transcript_id MSTRG.12662.1;
chr4	transdecoder	exon	28007521	28010581	.	-	.	gene_name 98306387|zbt8a; gene_id MSTRG.12662; transcript_id MSTRG.12662.1;
chr4	transdecoder	gene	28007521	28014568	.	-	.	gene_name 98306387|zbt8a; gene_id MSTRG.12662; transcript_id NA; gene_biotype protein_coding; Info ORF type:complete (+),score=16.74,sp|Q96BR9|ZBT8A_HUMAN|25.743|6.30e-05; ref_name -; class_code u; inherit_ref FALSE;
chr4	transdecoder	transcript	28007521	28014568	.	-	.	gene_name 98306387|zbt8a; gene_id MSTRG.12662; transcript_id MSTRG.12662.1; gene_biotype protein_coding; Info ORF type:complete (+),score=16.74,sp|Q96BR9|ZBT8A_HUMAN|25.743|6.30e-05; ref_name -; class_code u; inherit_ref FALSE;
chr4	transdecoder	CDS	28007522	28010340	.	-	0	gene_name 98306387|zbt8a; gene_id MSTRG.12662; transcript_id MSTRG.12662.1;
chr4	transdecoder	CDS	28010386	28010581	.	-	1	gene_name 98306387|zbt8a; gene_id MSTRG.12662; transcript_id MSTRG.12662.1;
chr4	transdecoder	CDS	28011312	28011448	.	-	0	gene_name 98306387|zbt8a; gene_id MSTRG.12662; transcript_id MSTRG.12662.1;
chr4	transdecoder	exon	28011312	28011470	.	-	.	gene_name 98306387|zbt8a; gene_id MSTRG.12662; transcript_id MSTRG.12662.1;
chr4	transdecoder	five_prime_utr	28011449	28011470	.	-	.	gene_name 98306387|zbt8a; gene_id MSTRG.12662; transcript_id MSTRG.12662.1;
chr4	transdecoder	exon	28014475	28014568	.	-	.	gene_name 98306387|zbt8a; gene_id MSTRG.12662; transcript_id MSTRG.12662.1;
chr4	transdecoder	five_prime_utr	28014475	28014568	.	-	.	gene_name 98306387|zbt8a; gene_id MSTRG.12662; transcript_id MSTRG.12662.1;
chr4	transdecoder	three_prime_utr	28019001	28019184	.	-	.	gene_name 98009407|glyr1; gene_id MSTRG.12663; transcript_id MSTRG.12663.1;
chr4	transdecoder	exon	28019001	28019259	.	-	.	gene_name 98009407|glyr1; gene_id MSTRG.12663; transcript_id MSTRG.12663.1;
chr4	transdecoder	gene	28019001	28033401	.	-	.	gene_name 98009407|glyr1; gene_id MSTRG.12663; transcript_id NA; gene_biotype protein_coding; Info ORF type:complete (+),score=117.50,sp|Q49A26|GLYR1_HUMAN|30.866|1.12e-76; ref_name 98009407|glyr1; class_code m; inherit_ref TRUE;
chr4	transdecoder	transcript	28019001	28033401	.	-	.	gene_name 98009407|glyr1; gene_id MSTRG.12663; transcript_id MSTRG.12663.1; gene_biotype protein_coding; Info ORF type:complete (+),score=117.50,sp|Q49A26|GLYR1_HUMAN|30.866|1.12e-76; ref_name 98009407|glyr1; class_code m; inherit_ref TRUE;
chr4	transdecoder	CDS	28019185	28019259	.	-	0	gene_name 98009407|glyr1; gene_id MSTRG.12663; transcript_id MSTRG.12663.1;
chr4	transdecoder	CDS	28019301	28019431	.	-	2	gene_name 98009407|glyr1; gene_id MSTRG.12663; transcript_id MSTRG.12663.1;
chr4	transdecoder	exon	28019301	28019431	.	-	.	gene_name 98009407|glyr1; gene_id MSTRG.12663; transcript_id MSTRG.12663.1;
chr4	transdecoder	CDS	28019730	28019909	.	-	2	gene_name 98009407|glyr1; gene_id MSTRG.12663; transcript_id MSTRG.12663.1;
chr4	transdecoder	exon	28019730	28019909	.	-	.	gene_name 98009407|glyr1; gene_id MSTRG.12663; transcript_id MSTRG.12663.1;
chr4	transdecoder	CDS	28020067	28020229	.	-	0	gene_name 98009407|glyr1; gene_id MSTRG.12663; transcript_id MSTRG.12663.1;
chr4	transdecoder	exon	28020067	28020229	.	-	.	gene_name 98009407|glyr1; gene_id MSTRG.12663; transcript_id MSTRG.12663.1;
chr4	transdecoder	CDS	28020273	28020374	.	-	0	gene_name 98009407|glyr1; gene_id MSTRG.12663; transcript_id MSTRG.12663.1;
chr4	transdecoder	exon	28020273	28020374	.	-	.	gene_name 98009407|glyr1; gene_id MSTRG.12663; transcript_id MSTRG.12663.1;
chr4	transdecoder	CDS	28020422	28020532	.	-	0	gene_name 98009407|glyr1; gene_id MSTRG.12663; transcript_id MSTRG.12663.1;
chr4	transdecoder	exon	28020422	28020532	.	-	.	gene_name 98009407|glyr1; gene_id MSTRG.12663; transcript_id MSTRG.12663.1;
chr4	transdecoder	CDS	28020867	28021019	.	-	0	gene_name 98009407|glyr1; gene_id MSTRG.12663; transcript_id MSTRG.12663.1;
chr4	transdecoder	exon	28020867	28021019	.	-	.	gene_name 98009407|glyr1; gene_id MSTRG.12663; transcript_id MSTRG.12663.1;
chr4	transdecoder	CDS	28021066	28021125	.	-	0	gene_name 98009407|glyr1; gene_id MSTRG.12663; transcript_id MSTRG.12663.1;
chr4	transdecoder	exon	28021066	28021125	.	-	.	gene_name 98009407|glyr1; gene_id MSTRG.12663; transcript_id MSTRG.12663.1;
chr4	transdecoder	CDS	28028261	28028419	.	-	0	gene_name 98009407|glyr1; gene_id MSTRG.12663; transcript_id MSTRG.12663.1;
chr4	transdecoder	exon	28028261	28028419	.	-	.	gene_name 98009407|glyr1; gene_id MSTRG.12663; transcript_id MSTRG.12663.1;
chr4	transdecoder	CDS	28028463	28028709	.	-	1	gene_name 98009407|glyr1; gene_id MSTRG.12663; transcript_id MSTRG.12663.1;
chr4	transdecoder	exon	28028463	28028709	.	-	.	gene_name 98009407|glyr1; gene_id MSTRG.12663; transcript_id MSTRG.12663.1;
chr4	transdecoder	CDS	28033013	28033158	.	-	0	gene_name 98009407|glyr1; gene_id MSTRG.12663; transcript_id MSTRG.12663.1;
chr4	transdecoder	exon	28033013	28033158	.	-	.	gene_name 98009407|glyr1; gene_id MSTRG.12663; transcript_id MSTRG.12663.1;
chr4	transdecoder	exon	28033293	28033401	.	-	.	gene_name 98009407|glyr1; gene_id MSTRG.12663; transcript_id MSTRG.12663.1;
chr4	transdecoder	five_prime_utr	28033293	28033401	.	-	.	gene_name 98009407|glyr1; gene_id MSTRG.12663; transcript_id MSTRG.12663.1;
chr4	transdecoder	exon	28034419	28034509	.	+	.	gene_name 98043839|dyrk2-2; gene_id MSTRG.12664; transcript_id MSTRG.12664.1;
chr4	transdecoder	exon	28034419	28034509	.	+	.	gene_name 98043839|dyrk2-2; gene_id MSTRG.12664; transcript_id MSTRG.12664.2;
chr4	transdecoder	five_prime_utr	28034419	28034509	.	+	.	gene_name 98043839|dyrk2-2; gene_id MSTRG.12664; transcript_id MSTRG.12664.1;
chr4	transdecoder	five_prime_utr	28034419	28034509	.	+	.	gene_name 98043839|dyrk2-2; gene_id MSTRG.12664; transcript_id MSTRG.12664.2;
chr4	transdecoder	gene	28034419	28059454	.	+	.	gene_name 98043839|dyrk2-2; gene_id MSTRG.12664; transcript_id NA; gene_biotype protein_coding; Info ORF type:complete (+),score=46.98,sp|Q92630|DYRK2_HUMAN|69.792|0.0; ref_name 98043839|dyrk2-2; class_code =,j; inherit_ref TRUE;
chr4	transdecoder	transcript	28034419	28059454	.	+	.	gene_name 98043839|dyrk2-2; gene_id MSTRG.12664; transcript_id MSTRG.12664.1; gene_biotype protein_coding; Info ORF type:complete (+),score=46.98,sp|Q92630|DYRK2_HUMAN|69.792|0.0; ref_name 98043839|dyrk2-2; class_code =,j; inherit_ref TRUE;
chr4	transdecoder	transcript	28034419	28059454	.	+	.	gene_name 98043839|dyrk2-2; gene_id MSTRG.12664; transcript_id MSTRG.12664.2; gene_biotype protein_coding; Info ORF type:complete (+),score=46.98,sp|Q92630|DYRK2_HUMAN|69.792|0.0; ref_name 98043839|dyrk2-2; class_code =,j; inherit_ref TRUE;
chr4	transdecoder	exon	28039964	28039998	.	+	.	gene_name 98043839|dyrk2-2; gene_id MSTRG.12664; transcript_id MSTRG.12664.1;
chr4	transdecoder	five_prime_utr	28039964	28039998	.	+	.	gene_name 98043839|dyrk2-2; gene_id MSTRG.12664; transcript_id MSTRG.12664.1;
chr4	transdecoder	five_prime_utr	28044351	28044391	.	+	.	gene_name 98043839|dyrk2-2; gene_id MSTRG.12664; transcript_id MSTRG.12664.1;
chr4	transdecoder	five_prime_utr	28044351	28044391	.	+	.	gene_name 98043839|dyrk2-2; gene_id MSTRG.12664; transcript_id MSTRG.12664.2;
chr4	transdecoder	exon	28044351	28044552	.	+	.	gene_name 98043839|dyrk2-2; gene_id MSTRG.12664; transcript_id MSTRG.12664.1;
chr4	transdecoder	exon	28044351	28044552	.	+	.	gene_name 98043839|dyrk2-2; gene_id MSTRG.12664; transcript_id MSTRG.12664.2;
chr4	transdecoder	CDS	28044392	28044552	.	+	0	gene_name 98043839|dyrk2-2; gene_id MSTRG.12664; transcript_id MSTRG.12664.1;
chr4	transdecoder	CDS	28044392	28044552	.	+	0	gene_name 98043839|dyrk2-2; gene_id MSTRG.12664; transcript_id MSTRG.12664.2;
chr4	transdecoder	CDS	28045867	28046071	.	+	1	gene_name 98043839|dyrk2-2; gene_id MSTRG.12664; transcript_id MSTRG.12664.1;
chr4	transdecoder	CDS	28045867	28046071	.	+	1	gene_name 98043839|dyrk2-2; gene_id MSTRG.12664; transcript_id MSTRG.12664.2;
chr4	transdecoder	exon	28045867	28046071	.	+	.	gene_name 98043839|dyrk2-2; gene_id MSTRG.12664; transcript_id MSTRG.12664.1;
chr4	transdecoder	exon	28045867	28046071	.	+	.	gene_name 98043839|dyrk2-2; gene_id MSTRG.12664; transcript_id MSTRG.12664.2;
chr4	transdecoder	CDS	28046314	28046562	.	+	0	gene_name 98043839|dyrk2-2; gene_id MSTRG.12664; transcript_id MSTRG.12664.1;
chr4	transdecoder	CDS	28046314	28046562	.	+	0	gene_name 98043839|dyrk2-2; gene_id MSTRG.12664; transcript_id MSTRG.12664.2;
chr4	transdecoder	exon	28046314	28046562	.	+	.	gene_name 98043839|dyrk2-2; gene_id MSTRG.12664; transcript_id MSTRG.12664.1;
chr4	transdecoder	exon	28046314	28046562	.	+	.	gene_name 98043839|dyrk2-2; gene_id MSTRG.12664; transcript_id MSTRG.12664.2;
chr4	transdecoder	CDS	28053289	28053510	.	+	0	gene_name 98043839|dyrk2-2; gene_id MSTRG.12664; transcript_id MSTRG.12664.1;
chr4	transdecoder	CDS	28053289	28053510	.	+	0	gene_name 98043839|dyrk2-2; gene_id MSTRG.12664; transcript_id MSTRG.12664.2;
chr4	transdecoder	exon	28053289	28053510	.	+	.	gene_name 98043839|dyrk2-2; gene_id MSTRG.12664; transcript_id MSTRG.12664.1;
chr4	transdecoder	exon	28053289	28053510	.	+	.	gene_name 98043839|dyrk2-2; gene_id MSTRG.12664; transcript_id MSTRG.12664.2;
chr4	transdecoder	CDS	28055226	28055487	.	+	0	gene_name 98043839|dyrk2-2; gene_id MSTRG.12664; transcript_id MSTRG.12664.1;
chr4	transdecoder	CDS	28055226	28055487	.	+	0	gene_name 98043839|dyrk2-2; gene_id MSTRG.12664; transcript_id MSTRG.12664.2;
chr4	transdecoder	exon	28055226	28055487	.	+	.	gene_name 98043839|dyrk2-2; gene_id MSTRG.12664; transcript_id MSTRG.12664.1;
chr4	transdecoder	exon	28055226	28055487	.	+	.	gene_name 98043839|dyrk2-2; gene_id MSTRG.12664; transcript_id MSTRG.12664.2;
chr4	transdecoder	CDS	28058932	28059173	.	+	2	gene_name 98043839|dyrk2-2; gene_id MSTRG.12664; transcript_id MSTRG.12664.1;
chr4	transdecoder	CDS	28058932	28059173	.	+	2	gene_name 98043839|dyrk2-2; gene_id MSTRG.12664; transcript_id MSTRG.12664.2;
chr4	transdecoder	exon	28058932	28059454	.	+	.	gene_name 98043839|dyrk2-2; gene_id MSTRG.12664; transcript_id MSTRG.12664.1;
chr4	transdecoder	exon	28058932	28059454	.	+	.	gene_name 98043839|dyrk2-2; gene_id MSTRG.12664; transcript_id MSTRG.12664.2;
chr4	transdecoder	three_prime_utr	28059174	28059454	.	+	.	gene_name 98043839|dyrk2-2; gene_id MSTRG.12664; transcript_id MSTRG.12664.1;
chr4	transdecoder	three_prime_utr	28059174	28059454	.	+	.	gene_name 98043839|dyrk2-2; gene_id MSTRG.12664; transcript_id MSTRG.12664.2;
chr4	transdecoder	exon	28092303	28092976	.	-	.	gene_name 98306388|p2ry2; gene_id MSTRG.12665; transcript_id MSTRG.12665.1;
chr4	transdecoder	gene	28092303	28092976	.	-	.	gene_name 98306388|p2ry2; gene_id MSTRG.12665; transcript_id NA; gene_biotype protein_coding; Info ORF type:internal (+),score=19.64,sp|P41231|P2RY2_HUMAN|31.343|0.001; ref_name -; class_code u; inherit_ref FALSE;
chr4	transdecoder	transcript	28092303	28092976	.	-	.	gene_name 98306388|p2ry2; gene_id MSTRG.12665; transcript_id MSTRG.12665.1; gene_biotype protein_coding; Info ORF type:internal (+),score=19.64,sp|P41231|P2RY2_HUMAN|31.343|0.001; ref_name -; class_code u; inherit_ref FALSE;
chr4	transdecoder	CDS	28092305	28092976	.	-	0	gene_name 98306388|p2ry2; gene_id MSTRG.12665; transcript_id MSTRG.12665.1;
chr4	StringTie	exon	28191196	28191212	.	+	.	gene_name 98306389|unknown-17985; gene_id MSTRG.12666; transcript_id MSTRG.12666.1;
chr4	StringTie	transcript	28191196	28191681	.	+	.	gene_name 98306389|unknown-17985; gene_id MSTRG.12666; transcript_id MSTRG.12666.1; gene_biotype non-coding; Info NA; ref_name -; class_code u; inherit_ref FALSE;
chr4	StringTie	exon	28191338	28191681	.	+	.	gene_name 98306389|unknown-17985; gene_id MSTRG.12666; transcript_id MSTRG.12666.1;
chr4	transdecoder	three_prime_utr	28199477	28199630	.	-	.	gene_name 98306390|gp139-36; gene_id MSTRG.12667; transcript_id MSTRG.12667.1;
chr4	transdecoder	exon	28199477	28200238	.	-	.	gene_name 98306390|gp139-36; gene_id MSTRG.12667; transcript_id MSTRG.12667.1;
chr4	transdecoder	gene	28199477	28200238	.	-	.	gene_name 98306390|gp139-36; gene_id MSTRG.12667; transcript_id NA; gene_biotype protein_coding; Info ORF type:5prime_partial (+),score=15.77,sp|Q6DWJ6|GP139_HUMAN|26.562|2.20e-04; ref_name -; class_code u; inherit_ref FALSE;
chr4	transdecoder	transcript	28199477	28200238	.	-	.	gene_name 98306390|gp139-36; gene_id MSTRG.12667; transcript_id MSTRG.12667.1; gene_biotype protein_coding; Info ORF type:5prime_partial (+),score=15.77,sp|Q6DWJ6|GP139_HUMAN|26.562|2.20e-04; ref_name -; class_code u; inherit_ref FALSE;
chr4	transdecoder	CDS	28199631	28200236	.	-	0	gene_name 98306390|gp139-36; gene_id MSTRG.12667; transcript_id MSTRG.12667.1;
chr4	StringTie	exon	28212744	28213174	.	-	.	gene_name 98306391|unknown-17986; gene_id MSTRG.12668; transcript_id MSTRG.12668.1;
chr4	StringTie	transcript	28212744	28213174	.	-	.	gene_name 98306391|unknown-17986; gene_id MSTRG.12668; transcript_id MSTRG.12668.1; gene_biotype non-coding; Info NA; ref_name -; class_code u; inherit_ref FALSE;
chr4	transdecoder	three_prime_utr	28259337	28259688	.	-	.	gene_name 98306392|ghsr-6; gene_id MSTRG.12669; transcript_id MSTRG.12669.1;
chr4	transdecoder	exon	28259337	28260311	.	-	.	gene_name 98306392|ghsr-6; gene_id MSTRG.12669; transcript_id MSTRG.12669.1;
chr4	transdecoder	gene	28259337	28262005	.	-	.	gene_name 98306392|ghsr-6; gene_id MSTRG.12669; transcript_id NA; gene_biotype protein_coding; Info ORF type:5prime_partial (+),score=36.85,sp|Q92847|GHSR_HUMAN|22.441|5.23e-05; ref_name -; class_code u; inherit_ref FALSE;
chr4	transdecoder	transcript	28259337	28262005	.	-	.	gene_name 98306392|ghsr-6; gene_id MSTRG.12669; transcript_id MSTRG.12669.1; gene_biotype protein_coding; Info ORF type:5prime_partial (+),score=36.85,sp|Q92847|GHSR_HUMAN|22.441|5.23e-05; ref_name -; class_code u; inherit_ref FALSE;
chr4	transdecoder	CDS	28259689	28260311	.	-	2	gene_name 98306392|ghsr-6; gene_id MSTRG.12669; transcript_id MSTRG.12669.1;
chr4	transdecoder	CDS	28261772	28262003	.	-	0	gene_name 98306392|ghsr-6; gene_id MSTRG.12669; transcript_id MSTRG.12669.1;
chr4	transdecoder	exon	28261772	28262005	.	-	.	gene_name 98306392|ghsr-6; gene_id MSTRG.12669; transcript_id MSTRG.12669.1;
chr4	StringTie	exon	28472007	28472307	.	.	.	gene_name 98306393|unknown-17987; gene_id MSTRG.12670; transcript_id MSTRG.12670.1;
chr4	StringTie	transcript	28472007	28472307	.	.	.	gene_name 98306393|unknown-17987; gene_id MSTRG.12670; transcript_id MSTRG.12670.1; gene_biotype non-coding; Info NA; ref_name -; class_code u; inherit_ref FALSE;
chr4	transdecoder	exon	28508529	28508764	.	+	.	gene_name 98306394|drd2-3; gene_id MSTRG.12671; transcript_id MSTRG.12671.1;
chr4	transdecoder	gene	28508529	28511506	.	+	.	gene_name 98306394|drd2-3; gene_id MSTRG.12671; transcript_id NA; gene_biotype protein_coding; Info ORF type:5prime_partial (+),score=30.80,sp|P14416|DRD2_HUMAN|26.471|1.64e-06; ref_name -; class_code u; inherit_ref FALSE;
chr4	transdecoder	transcript	28508529	28511506	.	+	.	gene_name 98306394|drd2-3; gene_id MSTRG.12671; transcript_id MSTRG.12671.1; gene_biotype protein_coding; Info ORF type:5prime_partial (+),score=30.80,sp|P14416|DRD2_HUMAN|26.471|1.64e-06; ref_name -; class_code u; inherit_ref FALSE;
chr4	transdecoder	CDS	28508530	28508764	.	+	0	gene_name 98306394|drd2-3; gene_id MSTRG.12671; transcript_id MSTRG.12671.1;
chr4	transdecoder	CDS	28510777	28511453	.	+	2	gene_name 98306394|drd2-3; gene_id MSTRG.12671; transcript_id MSTRG.12671.1;
chr4	transdecoder	exon	28510777	28511506	.	+	.	gene_name 98306394|drd2-3; gene_id MSTRG.12671; transcript_id MSTRG.12671.1;
chr4	transdecoder	three_prime_utr	28511454	28511506	.	+	.	gene_name 98306394|drd2-3; gene_id MSTRG.12671; transcript_id MSTRG.12671.1;
chr4	StringTie	exon	28540270	28540523	.	-	.	gene_name 98306395|unknown-17988; gene_id MSTRG.12672; transcript_id MSTRG.12672.1;
chr4	StringTie	transcript	28540270	28544443	.	-	.	gene_name 98306395|unknown-17988; gene_id MSTRG.12672; transcript_id MSTRG.12672.1; gene_biotype non-coding; Info NA; ref_name -; class_code u; inherit_ref FALSE;
chr4	StringTie	exon	28544182	28544443	.	-	.	gene_name 98306395|unknown-17988; gene_id MSTRG.12672; transcript_id MSTRG.12672.1;
chr4	transdecoder	five_prime_utr	28546284	28546410	.	+	.	gene_name 98133806|tisd-2; gene_id MSTRG.12673; transcript_id MSTRG.12673.1;
chr4	transdecoder	exon	28546284	28546878	.	+	.	gene_name 98133806|tisd-2; gene_id MSTRG.12673; transcript_id MSTRG.12673.1;
chr4	transdecoder	gene	28546284	28546878	.	+	.	gene_name 98133806|tisd-2; gene_id MSTRG.12673; transcript_id NA; gene_biotype protein_coding; Info ORF type:complete (-),score=18.17,sp|P47974|TISD_HUMAN|33.846|5.13e-09; ref_name 98133806|tisd-2; class_code =; inherit_ref TRUE;
chr4	transdecoder	transcript	28546284	28546878	.	+	.	gene_name 98133806|tisd-2; gene_id MSTRG.12673; transcript_id MSTRG.12673.1; gene_biotype protein_coding; Info ORF type:complete (-),score=18.17,sp|P47974|TISD_HUMAN|33.846|5.13e-09; ref_name 98133806|tisd-2; class_code =; inherit_ref TRUE;
chr4	transdecoder	CDS	28546411	28546773	.	+	0	gene_name 98133806|tisd-2; gene_id MSTRG.12673; transcript_id MSTRG.12673.1;
chr4	transdecoder	three_prime_utr	28546774	28546878	.	+	.	gene_name 98133806|tisd-2; gene_id MSTRG.12673; transcript_id MSTRG.12673.1;
chr4	transdecoder	three_prime_utr	28553557	28553695	.	-	.	gene_name 98161354|tri66; gene_id MSTRG.12674; transcript_id MSTRG.12674.1;
chr4	transdecoder	exon	28553557	28555599	.	-	.	gene_name 98161354|tri66; gene_id MSTRG.12674; transcript_id MSTRG.12674.1;
chr4	transdecoder	gene	28553557	28555599	.	-	.	gene_name 98161354|tri66; gene_id MSTRG.12674; transcript_id NA; gene_biotype protein_coding; Info ORF type:complete (+),score=33.22; ref_name 98161354|tri66; class_code k; inherit_ref TRUE;
chr4	transdecoder	transcript	28553557	28555599	.	-	.	gene_name 98161354|tri66; gene_id MSTRG.12674; transcript_id MSTRG.12674.1; gene_biotype protein_coding; Info ORF type:complete (+),score=33.22; ref_name 98161354|tri66; class_code k; inherit_ref TRUE;
chr4	transdecoder	CDS	28553696	28554565	.	-	0	gene_name 98161354|tri66; gene_id MSTRG.12674; transcript_id MSTRG.12674.1;
chr4	transdecoder	five_prime_utr	28554566	28555599	.	-	.	gene_name 98161354|tri66; gene_id MSTRG.12674; transcript_id MSTRG.12674.1;
chr4	transdecoder	CDS	28554914	28555516	.	-	0	gene_name 98161354|tri66; gene_id MSTRG.12674; transcript_id MSTRG.12674.1;
chr4	transdecoder	exon	28565922	28566187	.	-	.	gene_name 98122430|bod1; gene_id MSTRG.12675; transcript_id MSTRG.12675.1;
chr4	transdecoder	three_prime_utr	28565922	28566187	.	-	.	gene_name 98122430|bod1; gene_id MSTRG.12675; transcript_id MSTRG.12675.1;
chr4	transdecoder	gene	28565922	28589689	.	-	.	gene_name 98122430|bod1; gene_id MSTRG.12675; transcript_id NA; gene_biotype protein_coding; Info ORF type:complete (+),score=112.51,sp|Q96IK1|BOD1_HUMAN|40.741|6.44e-24; ref_name 98122430|bod1; class_code j,=; inherit_ref TRUE;
chr4	transdecoder	transcript	28565922	28589689	.	-	.	gene_name 98122430|bod1; gene_id MSTRG.12675; transcript_id MSTRG.12675.1; gene_biotype protein_coding; Info ORF type:complete (+),score=112.51,sp|Q96IK1|BOD1_HUMAN|40.741|6.44e-24; ref_name 98122430|bod1; class_code j,=; inherit_ref TRUE;
chr4	transdecoder	three_prime_utr	28572661	28572741	.	-	.	gene_name 98122430|bod1; gene_id MSTRG.12675; transcript_id MSTRG.12675.2;
chr4	transdecoder	exon	28572661	28572849	.	-	.	gene_name 98122430|bod1; gene_id MSTRG.12675; transcript_id MSTRG.12675.2;
chr4	transdecoder	transcript	28572661	28589689	.	-	.	gene_name 98122430|bod1; gene_id MSTRG.12675; transcript_id MSTRG.12675.2; gene_biotype protein_coding; Info ORF type:complete (+),score=112.51,sp|Q96IK1|BOD1_HUMAN|40.741|6.44e-24; ref_name 98122430|bod1; class_code j,=; inherit_ref TRUE;
chr4	transdecoder	three_prime_utr	28572697	28572741	.	-	.	gene_name 98122430|bod1; gene_id MSTRG.12675; transcript_id MSTRG.12675.3;
chr4	transdecoder	exon	28572697	28572849	.	-	.	gene_name 98122430|bod1; gene_id MSTRG.12675; transcript_id MSTRG.12675.3;
chr4	transdecoder	transcript	28572697	28589689	.	-	.	gene_name 98122430|bod1; gene_id MSTRG.12675; transcript_id MSTRG.12675.3; gene_biotype protein_coding; Info ORF type:complete (+),score=112.51,sp|Q96IK1|BOD1_HUMAN|40.741|6.44e-24; ref_name 98122430|bod1; class_code j,=; inherit_ref TRUE;
chr4	transdecoder	three_prime_utr	28572702	28572741	.	-	.	gene_name 98122430|bod1; gene_id MSTRG.12675; transcript_id MSTRG.12675.4;
chr4	transdecoder	three_prime_utr	28572702	28572741	.	-	.	gene_name 98122430|bod1; gene_id MSTRG.12675; transcript_id MSTRG.12675.5;
chr4	transdecoder	exon	28572702	28572849	.	-	.	gene_name 98122430|bod1; gene_id MSTRG.12675; transcript_id MSTRG.12675.4;
chr4	transdecoder	exon	28572702	28572849	.	-	.	gene_name 98122430|bod1; gene_id MSTRG.12675; transcript_id MSTRG.12675.5;
chr4	transdecoder	transcript	28572702	28589689	.	-	.	gene_name 98122430|bod1; gene_id MSTRG.12675; transcript_id MSTRG.12675.4; gene_biotype protein_coding; Info ORF type:complete (+),score=112.51,sp|Q96IK1|BOD1_HUMAN|40.741|6.44e-24; ref_name 98122430|bod1; class_code j,=; inherit_ref TRUE;
chr4	transdecoder	transcript	28572702	28589689	.	-	.	gene_name 98122430|bod1; gene_id MSTRG.12675; transcript_id MSTRG.12675.5; gene_biotype protein_coding; Info ORF type:complete (+),score=112.51,sp|Q96IK1|BOD1_HUMAN|40.741|6.44e-24; ref_name 98122430|bod1; class_code j,=; inherit_ref TRUE;
chr4	transdecoder	three_prime_utr	28572707	28572741	.	-	.	gene_name 98122430|bod1; gene_id MSTRG.12675; transcript_id MSTRG.12675.6;
chr4	transdecoder	exon	28572707	28572849	.	-	.	gene_name 98122430|bod1; gene_id MSTRG.12675; transcript_id MSTRG.12675.6;
chr4	transdecoder	transcript	28572707	28589689	.	-	.	gene_name 98122430|bod1; gene_id MSTRG.12675; transcript_id MSTRG.12675.6; gene_biotype protein_coding; Info ORF type:complete (+),score=112.51,sp|Q96IK1|BOD1_HUMAN|40.741|6.44e-24; ref_name 98122430|bod1; class_code j,=; inherit_ref TRUE;
chr4	transdecoder	three_prime_utr	28572732	28572741	.	-	.	gene_name 98122430|bod1; gene_id MSTRG.12675; transcript_id MSTRG.12675.1;
chr4	transdecoder	exon	28572732	28572849	.	-	.	gene_name 98122430|bod1; gene_id MSTRG.12675; transcript_id MSTRG.12675.1;
chr4	transdecoder	CDS	28572742	28572849	.	-	0	gene_name 98122430|bod1; gene_id MSTRG.12675; transcript_id MSTRG.12675.1;
chr4	transdecoder	CDS	28572742	28572849	.	-	0	gene_name 98122430|bod1; gene_id MSTRG.12675; transcript_id MSTRG.12675.2;
chr4	transdecoder	CDS	28572742	28572849	.	-	0	gene_name 98122430|bod1; gene_id MSTRG.12675; transcript_id MSTRG.12675.3;
chr4	transdecoder	CDS	28572742	28572849	.	-	0	gene_name 98122430|bod1; gene_id MSTRG.12675; transcript_id MSTRG.12675.4;
chr4	transdecoder	CDS	28572742	28572849	.	-	0	gene_name 98122430|bod1; gene_id MSTRG.12675; transcript_id MSTRG.12675.5;
chr4	transdecoder	CDS	28572742	28572849	.	-	0	gene_name 98122430|bod1; gene_id MSTRG.12675; transcript_id MSTRG.12675.6;
chr4	transdecoder	CDS	28576287	28576323	.	-	1	gene_name 98122430|bod1; gene_id MSTRG.12675; transcript_id MSTRG.12675.1;
chr4	transdecoder	CDS	28576287	28576323	.	-	1	gene_name 98122430|bod1; gene_id MSTRG.12675; transcript_id MSTRG.12675.2;
chr4	transdecoder	CDS	28576287	28576323	.	-	1	gene_name 98122430|bod1; gene_id MSTRG.12675; transcript_id MSTRG.12675.3;
chr4	transdecoder	CDS	28576287	28576323	.	-	1	gene_name 98122430|bod1; gene_id MSTRG.12675; transcript_id MSTRG.12675.4;
chr4	transdecoder	CDS	28576287	28576323	.	-	1	gene_name 98122430|bod1; gene_id MSTRG.12675; transcript_id MSTRG.12675.5;
chr4	transdecoder	CDS	28576287	28576323	.	-	1	gene_name 98122430|bod1; gene_id MSTRG.12675; transcript_id MSTRG.12675.6;
chr4	transdecoder	exon	28576287	28576323	.	-	.	gene_name 98122430|bod1; gene_id MSTRG.12675; transcript_id MSTRG.12675.1;
chr4	transdecoder	exon	28576287	28576323	.	-	.	gene_name 98122430|bod1; gene_id MSTRG.12675; transcript_id MSTRG.12675.2;
chr4	transdecoder	exon	28576287	28576323	.	-	.	gene_name 98122430|bod1; gene_id MSTRG.12675; transcript_id MSTRG.12675.3;
chr4	transdecoder	exon	28576287	28576323	.	-	.	gene_name 98122430|bod1; gene_id MSTRG.12675; transcript_id MSTRG.12675.4;
chr4	transdecoder	exon	28576287	28576323	.	-	.	gene_name 98122430|bod1; gene_id MSTRG.12675; transcript_id MSTRG.12675.5;
chr4	transdecoder	exon	28576287	28576323	.	-	.	gene_name 98122430|bod1; gene_id MSTRG.12675; transcript_id MSTRG.12675.6;
chr4	transdecoder	CDS	28576426	28576574	.	-	0	gene_name 98122430|bod1; gene_id MSTRG.12675; transcript_id MSTRG.12675.1;
chr4	transdecoder	CDS	28576426	28576574	.	-	0	gene_name 98122430|bod1; gene_id MSTRG.12675; transcript_id MSTRG.12675.2;
chr4	transdecoder	CDS	28576426	28576574	.	-	0	gene_name 98122430|bod1; gene_id MSTRG.12675; transcript_id MSTRG.12675.3;
chr4	transdecoder	CDS	28576426	28576574	.	-	0	gene_name 98122430|bod1; gene_id MSTRG.12675; transcript_id MSTRG.12675.4;
chr4	transdecoder	CDS	28576426	28576574	.	-	0	gene_name 98122430|bod1; gene_id MSTRG.12675; transcript_id MSTRG.12675.5;
chr4	transdecoder	CDS	28576426	28576574	.	-	0	gene_name 98122430|bod1; gene_id MSTRG.12675; transcript_id MSTRG.12675.6;
chr4	transdecoder	exon	28576426	28576574	.	-	.	gene_name 98122430|bod1; gene_id MSTRG.12675; transcript_id MSTRG.12675.1;
chr4	transdecoder	exon	28576426	28576574	.	-	.	gene_name 98122430|bod1; gene_id MSTRG.12675; transcript_id MSTRG.12675.2;
chr4	transdecoder	exon	28576426	28576574	.	-	.	gene_name 98122430|bod1; gene_id MSTRG.12675; transcript_id MSTRG.12675.3;
chr4	transdecoder	exon	28576426	28576574	.	-	.	gene_name 98122430|bod1; gene_id MSTRG.12675; transcript_id MSTRG.12675.4;
chr4	transdecoder	exon	28576426	28576574	.	-	.	gene_name 98122430|bod1; gene_id MSTRG.12675; transcript_id MSTRG.12675.5;
chr4	transdecoder	exon	28576426	28576574	.	-	.	gene_name 98122430|bod1; gene_id MSTRG.12675; transcript_id MSTRG.12675.6;
chr4	transdecoder	CDS	28576623	28576798	.	-	2	gene_name 98122430|bod1; gene_id MSTRG.12675; transcript_id MSTRG.12675.1;
chr4	transdecoder	CDS	28576623	28576798	.	-	2	gene_name 98122430|bod1; gene_id MSTRG.12675; transcript_id MSTRG.12675.2;
chr4	transdecoder	CDS	28576623	28576798	.	-	2	gene_name 98122430|bod1; gene_id MSTRG.12675; transcript_id MSTRG.12675.3;
chr4	transdecoder	CDS	28576623	28576798	.	-	2	gene_name 98122430|bod1; gene_id MSTRG.12675; transcript_id MSTRG.12675.4;
chr4	transdecoder	CDS	28576623	28576798	.	-	2	gene_name 98122430|bod1; gene_id MSTRG.12675; transcript_id MSTRG.12675.5;
chr4	transdecoder	CDS	28576623	28576798	.	-	2	gene_name 98122430|bod1; gene_id MSTRG.12675; transcript_id MSTRG.12675.6;
chr4	transdecoder	exon	28576623	28576798	.	-	.	gene_name 98122430|bod1; gene_id MSTRG.12675; transcript_id MSTRG.12675.1;
chr4	transdecoder	exon	28576623	28576798	.	-	.	gene_name 98122430|bod1; gene_id MSTRG.12675; transcript_id MSTRG.12675.2;
chr4	transdecoder	exon	28576623	28576798	.	-	.	gene_name 98122430|bod1; gene_id MSTRG.12675; transcript_id MSTRG.12675.3;
chr4	transdecoder	exon	28576623	28576798	.	-	.	gene_name 98122430|bod1; gene_id MSTRG.12675; transcript_id MSTRG.12675.4;
chr4	transdecoder	exon	28576623	28576798	.	-	.	gene_name 98122430|bod1; gene_id MSTRG.12675; transcript_id MSTRG.12675.5;
chr4	transdecoder	exon	28576623	28576798	.	-	.	gene_name 98122430|bod1; gene_id MSTRG.12675; transcript_id MSTRG.12675.6;
chr4	transdecoder	CDS	28577658	28577705	.	-	2	gene_name 98122430|bod1; gene_id MSTRG.12675; transcript_id MSTRG.12675.3;
chr4	transdecoder	CDS	28577658	28577705	.	-	2	gene_name 98122430|bod1; gene_id MSTRG.12675; transcript_id MSTRG.12675.5;
chr4	transdecoder	CDS	28577658	28577705	.	-	2	gene_name 98122430|bod1; gene_id MSTRG.12675; transcript_id MSTRG.12675.6;
chr4	transdecoder	exon	28577658	28577705	.	-	.	gene_name 98122430|bod1; gene_id MSTRG.12675; transcript_id MSTRG.12675.3;
chr4	transdecoder	exon	28577658	28577705	.	-	.	gene_name 98122430|bod1; gene_id MSTRG.12675; transcript_id MSTRG.12675.5;
chr4	transdecoder	exon	28577658	28577705	.	-	.	gene_name 98122430|bod1; gene_id MSTRG.12675; transcript_id MSTRG.12675.6;
chr4	transdecoder	CDS	28586582	28586768	.	-	0	gene_name 98122430|bod1; gene_id MSTRG.12675; transcript_id MSTRG.12675.2;
chr4	transdecoder	CDS	28586582	28586768	.	-	0	gene_name 98122430|bod1; gene_id MSTRG.12675; transcript_id MSTRG.12675.3;
chr4	transdecoder	exon	28586582	28586768	.	-	.	gene_name 98122430|bod1; gene_id MSTRG.12675; transcript_id MSTRG.12675.2;
chr4	transdecoder	exon	28586582	28586768	.	-	.	gene_name 98122430|bod1; gene_id MSTRG.12675; transcript_id MSTRG.12675.3;
chr4	transdecoder	CDS	28586588	28586768	.	-	0	gene_name 98122430|bod1; gene_id MSTRG.12675; transcript_id MSTRG.12675.1;
chr4	transdecoder	CDS	28586588	28586768	.	-	0	gene_name 98122430|bod1; gene_id MSTRG.12675; transcript_id MSTRG.12675.4;
chr4	transdecoder	CDS	28586588	28586768	.	-	0	gene_name 98122430|bod1; gene_id MSTRG.12675; transcript_id MSTRG.12675.5;
chr4	transdecoder	CDS	28586588	28586768	.	-	0	gene_name 98122430|bod1; gene_id MSTRG.12675; transcript_id MSTRG.12675.6;
chr4	transdecoder	exon	28586588	28586768	.	-	.	gene_name 98122430|bod1; gene_id MSTRG.12675; transcript_id MSTRG.12675.1;
chr4	transdecoder	exon	28586588	28586768	.	-	.	gene_name 98122430|bod1; gene_id MSTRG.12675; transcript_id MSTRG.12675.4;
chr4	transdecoder	exon	28586588	28586768	.	-	.	gene_name 98122430|bod1; gene_id MSTRG.12675; transcript_id MSTRG.12675.5;
chr4	transdecoder	exon	28586588	28586768	.	-	.	gene_name 98122430|bod1; gene_id MSTRG.12675; transcript_id MSTRG.12675.6;
chr4	transdecoder	CDS	28586967	28587044	.	-	0	gene_name 98122430|bod1; gene_id MSTRG.12675; transcript_id MSTRG.12675.4;
chr4	transdecoder	exon	28586967	28587044	.	-	.	gene_name 98122430|bod1; gene_id MSTRG.12675; transcript_id MSTRG.12675.4;
chr4	transdecoder	CDS	28587115	28587336	.	-	0	gene_name 98122430|bod1; gene_id MSTRG.12675; transcript_id MSTRG.12675.1;
chr4	transdecoder	CDS	28587115	28587336	.	-	0	gene_name 98122430|bod1; gene_id MSTRG.12675; transcript_id MSTRG.12675.2;
chr4	transdecoder	CDS	28587115	28587336	.	-	0	gene_name 98122430|bod1; gene_id MSTRG.12675; transcript_id MSTRG.12675.3;
chr4	transdecoder	CDS	28587115	28587336	.	-	0	gene_name 98122430|bod1; gene_id MSTRG.12675; transcript_id MSTRG.12675.4;
chr4	transdecoder	CDS	28587115	28587336	.	-	0	gene_name 98122430|bod1; gene_id MSTRG.12675; transcript_id MSTRG.12675.5;
chr4	transdecoder	CDS	28587115	28587336	.	-	0	gene_name 98122430|bod1; gene_id MSTRG.12675; transcript_id MSTRG.12675.6;
chr4	transdecoder	exon	28587115	28587336	.	-	.	gene_name 98122430|bod1; gene_id MSTRG.12675; transcript_id MSTRG.12675.1;
chr4	transdecoder	exon	28587115	28587336	.	-	.	gene_name 98122430|bod1; gene_id MSTRG.12675; transcript_id MSTRG.12675.2;
chr4	transdecoder	exon	28587115	28587336	.	-	.	gene_name 98122430|bod1; gene_id MSTRG.12675; transcript_id MSTRG.12675.3;
chr4	transdecoder	exon	28587115	28587336	.	-	.	gene_name 98122430|bod1; gene_id MSTRG.12675; transcript_id MSTRG.12675.4;
chr4	transdecoder	exon	28587115	28587336	.	-	.	gene_name 98122430|bod1; gene_id MSTRG.12675; transcript_id MSTRG.12675.5;
chr4	transdecoder	exon	28587115	28587336	.	-	.	gene_name 98122430|bod1; gene_id MSTRG.12675; transcript_id MSTRG.12675.6;
chr4	transdecoder	CDS	28587519	28587657	.	-	1	gene_name 98122430|bod1; gene_id MSTRG.12675; transcript_id MSTRG.12675.1;
chr4	transdecoder	CDS	28587519	28587657	.	-	1	gene_name 98122430|bod1; gene_id MSTRG.12675; transcript_id MSTRG.12675.2;
chr4	transdecoder	CDS	28587519	28587657	.	-	1	gene_name 98122430|bod1; gene_id MSTRG.12675; transcript_id MSTRG.12675.3;
chr4	transdecoder	CDS	28587519	28587657	.	-	1	gene_name 98122430|bod1; gene_id MSTRG.12675; transcript_id MSTRG.12675.4;
chr4	transdecoder	CDS	28587519	28587657	.	-	1	gene_name 98122430|bod1; gene_id MSTRG.12675; transcript_id MSTRG.12675.5;
chr4	transdecoder	CDS	28587519	28587657	.	-	1	gene_name 98122430|bod1; gene_id MSTRG.12675; transcript_id MSTRG.12675.6;
chr4	transdecoder	exon	28587519	28587657	.	-	.	gene_name 98122430|bod1; gene_id MSTRG.12675; transcript_id MSTRG.12675.1;
chr4	transdecoder	exon	28587519	28587657	.	-	.	gene_name 98122430|bod1; gene_id MSTRG.12675; transcript_id MSTRG.12675.2;
chr4	transdecoder	exon	28587519	28587657	.	-	.	gene_name 98122430|bod1; gene_id MSTRG.12675; transcript_id MSTRG.12675.3;
chr4	transdecoder	exon	28587519	28587657	.	-	.	gene_name 98122430|bod1; gene_id MSTRG.12675; transcript_id MSTRG.12675.4;
chr4	transdecoder	exon	28587519	28587657	.	-	.	gene_name 98122430|bod1; gene_id MSTRG.12675; transcript_id MSTRG.12675.5;
chr4	transdecoder	exon	28587519	28587657	.	-	.	gene_name 98122430|bod1; gene_id MSTRG.12675; transcript_id MSTRG.12675.6;
chr4	transdecoder	CDS	28588688	28588808	.	-	2	gene_name 98122430|bod1; gene_id MSTRG.12675; transcript_id MSTRG.12675.1;
chr4	transdecoder	CDS	28588688	28588808	.	-	2	gene_name 98122430|bod1; gene_id MSTRG.12675; transcript_id MSTRG.12675.2;
chr4	transdecoder	CDS	28588688	28588808	.	-	2	gene_name 98122430|bod1; gene_id MSTRG.12675; transcript_id MSTRG.12675.3;
chr4	transdecoder	CDS	28588688	28588808	.	-	2	gene_name 98122430|bod1; gene_id MSTRG.12675; transcript_id MSTRG.12675.4;
chr4	transdecoder	CDS	28588688	28588808	.	-	2	gene_name 98122430|bod1; gene_id MSTRG.12675; transcript_id MSTRG.12675.5;
chr4	transdecoder	CDS	28588688	28588808	.	-	2	gene_name 98122430|bod1; gene_id MSTRG.12675; transcript_id MSTRG.12675.6;
chr4	transdecoder	exon	28588688	28588808	.	-	.	gene_name 98122430|bod1; gene_id MSTRG.12675; transcript_id MSTRG.12675.1;
chr4	transdecoder	exon	28588688	28588808	.	-	.	gene_name 98122430|bod1; gene_id MSTRG.12675; transcript_id MSTRG.12675.2;
chr4	transdecoder	exon	28588688	28588808	.	-	.	gene_name 98122430|bod1; gene_id MSTRG.12675; transcript_id MSTRG.12675.3;
chr4	transdecoder	exon	28588688	28588808	.	-	.	gene_name 98122430|bod1; gene_id MSTRG.12675; transcript_id MSTRG.12675.4;
chr4	transdecoder	exon	28588688	28588808	.	-	.	gene_name 98122430|bod1; gene_id MSTRG.12675; transcript_id MSTRG.12675.5;
chr4	transdecoder	exon	28588688	28588808	.	-	.	gene_name 98122430|bod1; gene_id MSTRG.12675; transcript_id MSTRG.12675.6;
chr4	transdecoder	CDS	28588890	28588907	.	-	2	gene_name 98122430|bod1; gene_id MSTRG.12675; transcript_id MSTRG.12675.5;
chr4	transdecoder	exon	28588890	28588907	.	-	.	gene_name 98122430|bod1; gene_id MSTRG.12675; transcript_id MSTRG.12675.5;
chr4	transdecoder	CDS	28588981	28589094	.	-	2	gene_name 98122430|bod1; gene_id MSTRG.12675; transcript_id MSTRG.12675.1;
chr4	transdecoder	CDS	28588981	28589094	.	-	2	gene_name 98122430|bod1; gene_id MSTRG.12675; transcript_id MSTRG.12675.2;
chr4	transdecoder	CDS	28588981	28589094	.	-	2	gene_name 98122430|bod1; gene_id MSTRG.12675; transcript_id MSTRG.12675.3;
chr4	transdecoder	CDS	28588981	28589094	.	-	2	gene_name 98122430|bod1; gene_id MSTRG.12675; transcript_id MSTRG.12675.4;
chr4	transdecoder	CDS	28588981	28589094	.	-	2	gene_name 98122430|bod1; gene_id MSTRG.12675; transcript_id MSTRG.12675.5;
chr4	transdecoder	CDS	28588981	28589094	.	-	2	gene_name 98122430|bod1; gene_id MSTRG.12675; transcript_id MSTRG.12675.6;
chr4	transdecoder	exon	28588981	28589094	.	-	.	gene_name 98122430|bod1; gene_id MSTRG.12675; transcript_id MSTRG.12675.1;
chr4	transdecoder	exon	28588981	28589094	.	-	.	gene_name 98122430|bod1; gene_id MSTRG.12675; transcript_id MSTRG.12675.2;
chr4	transdecoder	exon	28588981	28589094	.	-	.	gene_name 98122430|bod1; gene_id MSTRG.12675; transcript_id MSTRG.12675.3;
chr4	transdecoder	exon	28588981	28589094	.	-	.	gene_name 98122430|bod1; gene_id MSTRG.12675; transcript_id MSTRG.12675.4;
chr4	transdecoder	exon	28588981	28589094	.	-	.	gene_name 98122430|bod1; gene_id MSTRG.12675; transcript_id MSTRG.12675.5;
chr4	transdecoder	exon	28588981	28589094	.	-	.	gene_name 98122430|bod1; gene_id MSTRG.12675; transcript_id MSTRG.12675.6;
chr4	transdecoder	CDS	28589175	28589326	.	-	1	gene_name 98122430|bod1; gene_id MSTRG.12675; transcript_id MSTRG.12675.1;
chr4	transdecoder	CDS	28589175	28589326	.	-	1	gene_name 98122430|bod1; gene_id MSTRG.12675; transcript_id MSTRG.12675.2;
chr4	transdecoder	CDS	28589175	28589326	.	-	1	gene_name 98122430|bod1; gene_id MSTRG.12675; transcript_id MSTRG.12675.3;
chr4	transdecoder	CDS	28589175	28589326	.	-	1	gene_name 98122430|bod1; gene_id MSTRG.12675; transcript_id MSTRG.12675.4;
chr4	transdecoder	CDS	28589175	28589326	.	-	1	gene_name 98122430|bod1; gene_id MSTRG.12675; transcript_id MSTRG.12675.5;
chr4	transdecoder	CDS	28589175	28589326	.	-	1	gene_name 98122430|bod1; gene_id MSTRG.12675; transcript_id MSTRG.12675.6;
chr4	transdecoder	exon	28589175	28589326	.	-	.	gene_name 98122430|bod1; gene_id MSTRG.12675; transcript_id MSTRG.12675.1;
chr4	transdecoder	exon	28589175	28589326	.	-	.	gene_name 98122430|bod1; gene_id MSTRG.12675; transcript_id MSTRG.12675.2;
chr4	transdecoder	exon	28589175	28589326	.	-	.	gene_name 98122430|bod1; gene_id MSTRG.12675; transcript_id MSTRG.12675.3;
chr4	transdecoder	exon	28589175	28589326	.	-	.	gene_name 98122430|bod1; gene_id MSTRG.12675; transcript_id MSTRG.12675.4;
chr4	transdecoder	exon	28589175	28589326	.	-	.	gene_name 98122430|bod1; gene_id MSTRG.12675; transcript_id MSTRG.12675.5;
chr4	transdecoder	exon	28589175	28589326	.	-	.	gene_name 98122430|bod1; gene_id MSTRG.12675; transcript_id MSTRG.12675.6;
chr4	transdecoder	CDS	28589369	28589493	.	-	0	gene_name 98122430|bod1; gene_id MSTRG.12675; transcript_id MSTRG.12675.1;
chr4	transdecoder	CDS	28589369	28589493	.	-	0	gene_name 98122430|bod1; gene_id MSTRG.12675; transcript_id MSTRG.12675.2;
chr4	transdecoder	CDS	28589369	28589493	.	-	0	gene_name 98122430|bod1; gene_id MSTRG.12675; transcript_id MSTRG.12675.3;
chr4	transdecoder	CDS	28589369	28589493	.	-	0	gene_name 98122430|bod1; gene_id MSTRG.12675; transcript_id MSTRG.12675.4;
chr4	transdecoder	CDS	28589369	28589493	.	-	0	gene_name 98122430|bod1; gene_id MSTRG.12675; transcript_id MSTRG.12675.5;
chr4	transdecoder	CDS	28589369	28589493	.	-	0	gene_name 98122430|bod1; gene_id MSTRG.12675; transcript_id MSTRG.12675.6;
chr4	transdecoder	exon	28589369	28589493	.	-	.	gene_name 98122430|bod1; gene_id MSTRG.12675; transcript_id MSTRG.12675.1;
chr4	transdecoder	exon	28589369	28589493	.	-	.	gene_name 98122430|bod1; gene_id MSTRG.12675; transcript_id MSTRG.12675.2;
chr4	transdecoder	exon	28589369	28589493	.	-	.	gene_name 98122430|bod1; gene_id MSTRG.12675; transcript_id MSTRG.12675.3;
chr4	transdecoder	exon	28589369	28589493	.	-	.	gene_name 98122430|bod1; gene_id MSTRG.12675; transcript_id MSTRG.12675.4;
chr4	transdecoder	exon	28589369	28589493	.	-	.	gene_name 98122430|bod1; gene_id MSTRG.12675; transcript_id MSTRG.12675.5;
chr4	transdecoder	exon	28589369	28589493	.	-	.	gene_name 98122430|bod1; gene_id MSTRG.12675; transcript_id MSTRG.12675.6;
chr4	transdecoder	CDS	28589544	28589660	.	-	0	gene_name 98122430|bod1; gene_id MSTRG.12675; transcript_id MSTRG.12675.1;
chr4	transdecoder	CDS	28589544	28589660	.	-	0	gene_name 98122430|bod1; gene_id MSTRG.12675; transcript_id MSTRG.12675.2;
chr4	transdecoder	CDS	28589544	28589660	.	-	0	gene_name 98122430|bod1; gene_id MSTRG.12675; transcript_id MSTRG.12675.3;
chr4	transdecoder	CDS	28589544	28589660	.	-	0	gene_name 98122430|bod1; gene_id MSTRG.12675; transcript_id MSTRG.12675.4;
chr4	transdecoder	CDS	28589544	28589660	.	-	0	gene_name 98122430|bod1; gene_id MSTRG.12675; transcript_id MSTRG.12675.5;
chr4	transdecoder	CDS	28589544	28589660	.	-	0	gene_name 98122430|bod1; gene_id MSTRG.12675; transcript_id MSTRG.12675.6;
chr4	transdecoder	exon	28589544	28589689	.	-	.	gene_name 98122430|bod1; gene_id MSTRG.12675; transcript_id MSTRG.12675.1;
chr4	transdecoder	exon	28589544	28589689	.	-	.	gene_name 98122430|bod1; gene_id MSTRG.12675; transcript_id MSTRG.12675.2;
chr4	transdecoder	exon	28589544	28589689	.	-	.	gene_name 98122430|bod1; gene_id MSTRG.12675; transcript_id MSTRG.12675.3;
chr4	transdecoder	exon	28589544	28589689	.	-	.	gene_name 98122430|bod1; gene_id MSTRG.12675; transcript_id MSTRG.12675.4;
chr4	transdecoder	exon	28589544	28589689	.	-	.	gene_name 98122430|bod1; gene_id MSTRG.12675; transcript_id MSTRG.12675.5;
chr4	transdecoder	exon	28589544	28589689	.	-	.	gene_name 98122430|bod1; gene_id MSTRG.12675; transcript_id MSTRG.12675.6;
chr4	transdecoder	five_prime_utr	28589661	28589689	.	-	.	gene_name 98122430|bod1; gene_id MSTRG.12675; transcript_id MSTRG.12675.1;
chr4	transdecoder	five_prime_utr	28589661	28589689	.	-	.	gene_name 98122430|bod1; gene_id MSTRG.12675; transcript_id MSTRG.12675.2;
chr4	transdecoder	five_prime_utr	28589661	28589689	.	-	.	gene_name 98122430|bod1; gene_id MSTRG.12675; transcript_id MSTRG.12675.3;
chr4	transdecoder	five_prime_utr	28589661	28589689	.	-	.	gene_name 98122430|bod1; gene_id MSTRG.12675; transcript_id MSTRG.12675.4;
chr4	transdecoder	five_prime_utr	28589661	28589689	.	-	.	gene_name 98122430|bod1; gene_id MSTRG.12675; transcript_id MSTRG.12675.5;
chr4	transdecoder	five_prime_utr	28589661	28589689	.	-	.	gene_name 98122430|bod1; gene_id MSTRG.12675; transcript_id MSTRG.12675.6;
chr4	StringTie	exon	28594746	28595370	.	-	.	gene_name 98306396|unknown-17989; gene_id MSTRG.12676; transcript_id MSTRG.12676.1;
chr4	StringTie	transcript	28594746	28599281	.	-	.	gene_name 98306396|unknown-17989; gene_id MSTRG.12676; transcript_id MSTRG.12676.1; gene_biotype non-coding; Info NA; ref_name 98021109|unknown-8344; class_code y; inherit_ref FALSE;
chr4	transdecoder	three_prime_utr	28597235	28597292	.	-	.	gene_name 98021109|unknown-8344; gene_id MSTRG.12677; transcript_id MSTRG.12677.1;
chr4	transdecoder	exon	28597235	28598369	.	-	.	gene_name 98021109|unknown-8344; gene_id MSTRG.12677; transcript_id MSTRG.12677.1;
chr4	transdecoder	gene	28597235	28598369	.	-	.	gene_name 98021109|unknown-8344; gene_id MSTRG.12677; transcript_id NA; gene_biotype protein_coding; Info ORF type:5prime_partial (+),score=61.90; ref_name 98021109|unknown-8344; class_code =; inherit_ref TRUE;
chr4	transdecoder	transcript	28597235	28598369	.	-	.	gene_name 98021109|unknown-8344; gene_id MSTRG.12677; transcript_id MSTRG.12677.1; gene_biotype protein_coding; Info ORF type:5prime_partial (+),score=61.90; ref_name 98021109|unknown-8344; class_code =; inherit_ref TRUE;
chr4	transdecoder	CDS	28597293	28598369	.	-	0	gene_name 98021109|unknown-8344; gene_id MSTRG.12677; transcript_id MSTRG.12677.1;
chr4	StringTie	exon	28599233	28599281	.	-	.	gene_name 98306396|unknown-17989; gene_id MSTRG.12676; transcript_id MSTRG.12676.1;
chr4	transdecoder	three_prime_utr	28599855	28600243	.	-	.	gene_name 98024955|ubfd1; gene_id MSTRG.12678; transcript_id MSTRG.12678.1;
chr4	transdecoder	exon	28599855	28601121	.	-	.	gene_name 98024955|ubfd1; gene_id MSTRG.12678; transcript_id MSTRG.12678.1;
chr4	transdecoder	gene	28599855	28601121	.	-	.	gene_name 98024955|ubfd1; gene_id MSTRG.12678; transcript_id NA; gene_biotype protein_coding; Info ORF type:complete (+),score=48.30,sp|O14562|UBFD1_HUMAN|51.818|1.20e-79; ref_name 98024955|ubfd1; class_code =; inherit_ref TRUE;
chr4	transdecoder	transcript	28599855	28601121	.	-	.	gene_name 98024955|ubfd1; gene_id MSTRG.12678; transcript_id MSTRG.12678.1; gene_biotype protein_coding; Info ORF type:complete (+),score=48.30,sp|O14562|UBFD1_HUMAN|51.818|1.20e-79; ref_name 98024955|ubfd1; class_code =; inherit_ref TRUE;
chr4	transdecoder	CDS	28600244	28601071	.	-	0	gene_name 98024955|ubfd1; gene_id MSTRG.12678; transcript_id MSTRG.12678.1;
chr4	transdecoder	five_prime_utr	28601072	28601121	.	-	.	gene_name 98024955|ubfd1; gene_id MSTRG.12678; transcript_id MSTRG.12678.1;
chr4	StringTie	exon	28607573	28611824	.	+	.	gene_name 98306397|unknown-17990; gene_id MSTRG.12679; transcript_id MSTRG.12679.1;
chr4	StringTie	transcript	28607573	28611824	.	+	.	gene_name 98306397|unknown-17990; gene_id MSTRG.12679; transcript_id MSTRG.12679.1; gene_biotype non-coding; Info NA; ref_name -; class_code u; inherit_ref FALSE;
chr4	transdecoder	exon	28617808	28617874	.	+	.	gene_name 98033761|smug1; gene_id MSTRG.12680; transcript_id MSTRG.12680.1;
chr4	transdecoder	gene	28617808	28636472	.	+	.	gene_name 98033761|smug1; gene_id MSTRG.12680; transcript_id NA; gene_biotype protein_coding; Info ORF type:5prime_partial (+),score=133.33,sp|Q53HV7|SMUG1_HUMAN|51.709|9.50e-76; ref_name 98033761|smug1; class_code j; inherit_ref TRUE;
chr4	transdecoder	transcript	28617808	28636472	.	+	.	gene_name 98033761|smug1; gene_id MSTRG.12680; transcript_id MSTRG.12680.1; gene_biotype protein_coding; Info ORF type:5prime_partial (+),score=133.33,sp|Q53HV7|SMUG1_HUMAN|51.709|9.50e-76; ref_name 98033761|smug1; class_code j; inherit_ref TRUE;
chr4	transdecoder	CDS	28617809	28617874	.	+	0	gene_name 98033761|smug1; gene_id MSTRG.12680; transcript_id MSTRG.12680.1;
chr4	transdecoder	CDS	28620432	28621517	.	+	0	gene_name 98033761|smug1; gene_id MSTRG.12680; transcript_id MSTRG.12680.1;
chr4	transdecoder	exon	28620432	28621517	.	+	.	gene_name 98033761|smug1; gene_id MSTRG.12680; transcript_id MSTRG.12680.1;
chr4	transdecoder	CDS	28634793	28635977	.	+	0	gene_name 98033761|smug1; gene_id MSTRG.12680; transcript_id MSTRG.12680.1;
chr4	transdecoder	exon	28634793	28636472	.	+	.	gene_name 98033761|smug1; gene_id MSTRG.12680; transcript_id MSTRG.12680.1;
chr4	transdecoder	three_prime_utr	28635978	28636472	.	+	.	gene_name 98033761|smug1; gene_id MSTRG.12680; transcript_id MSTRG.12680.1;
chr4	transdecoder	exon	28641596	28641607	.	+	.	gene_name 98200261|ap1m1; gene_id MSTRG.12681; transcript_id MSTRG.12681.1;
chr4	transdecoder	five_prime_utr	28641596	28641607	.	+	.	gene_name 98200261|ap1m1; gene_id MSTRG.12681; transcript_id MSTRG.12681.1;
chr4	transdecoder	gene	28641596	28712437	.	+	.	gene_name 98200261|ap1m1; gene_id MSTRG.12681; transcript_id NA; gene_biotype protein_coding; Info ORF type:complete (+),score=66.25,sp|Q9BXS5|AP1M1_HUMAN|79.621|0.0; ref_name 98200261|ap1m1; class_code k; inherit_ref TRUE;
chr4	transdecoder	transcript	28641596	28712437	.	+	.	gene_name 98200261|ap1m1; gene_id MSTRG.12681; transcript_id MSTRG.12681.1; gene_biotype protein_coding; Info ORF type:complete (+),score=66.25,sp|Q9BXS5|AP1M1_HUMAN|79.621|0.0; ref_name 98200261|ap1m1; class_code k; inherit_ref TRUE;
chr4	transdecoder	three_prime_utr	28671894	28672061	.	-	.	gene_name 98200637|chmp6-4; gene_id MSTRG.12682; transcript_id MSTRG.12682.1;
chr4	transdecoder	exon	28671894	28672277	.	-	.	gene_name 98200637|chmp6-4; gene_id MSTRG.12682; transcript_id MSTRG.12682.1;
chr4	transdecoder	transcript	28671894	28679501	.	-	.	gene_name 98200637|chmp6-4; gene_id MSTRG.12682; transcript_id MSTRG.12682.1; gene_biotype protein_coding; Info ORF type:complete (+),score=32.99,sp|Q96FZ7|CHMP6_HUMAN|31.481|1.37e-10; ref_name 98200637|chmp6-4; class_code =,j; inherit_ref TRUE;
chr4	transdecoder	gene	28671894	28689777	.	-	.	gene_name 98200637|chmp6-4; gene_id MSTRG.12682; transcript_id NA; gene_biotype protein_coding; Info ORF type:complete (+),score=32.99,sp|Q96FZ7|CHMP6_HUMAN|31.481|1.37e-10; ref_name 98200637|chmp6-4; class_code =,j; inherit_ref TRUE;
chr4	StringTie	exon	28671914	28672277	.	-	.	gene_name 98200637|chmp6-4; gene_id MSTRG.12682; transcript_id MSTRG.12682.2;
chr4	StringTie	transcript	28671914	28679501	.	-	.	gene_name 98200637|chmp6-4; gene_id MSTRG.12682; transcript_id MSTRG.12682.2; gene_biotype protein_coding_antisense; Info NA; ref_name 98200637|chmp6-4; class_code =,j; inherit_ref TRUE;
chr4	transdecoder	three_prime_utr	28672021	28672061	.	-	.	gene_name 98200637|chmp6-4; gene_id MSTRG.12682; transcript_id MSTRG.12682.3;
chr4	transdecoder	exon	28672021	28672277	.	-	.	gene_name 98200637|chmp6-4; gene_id MSTRG.12682; transcript_id MSTRG.12682.3;
chr4	transdecoder	transcript	28672021	28689777	.	-	.	gene_name 98200637|chmp6-4; gene_id MSTRG.12682; transcript_id MSTRG.12682.3; gene_biotype protein_coding; Info ORF type:complete (+),score=32.99,sp|Q96FZ7|CHMP6_HUMAN|31.481|1.37e-10; ref_name 98200637|chmp6-4; class_code =,j; inherit_ref TRUE;
chr4	transdecoder	CDS	28672062	28672277	.	-	0	gene_name 98200637|chmp6-4; gene_id MSTRG.12682; transcript_id MSTRG.12682.1;
chr4	transdecoder	CDS	28672062	28672277	.	-	0	gene_name 98200637|chmp6-4; gene_id MSTRG.12682; transcript_id MSTRG.12682.3;
chr4	StringTie	exon	28674651	28674919	.	-	.	gene_name 98200637|chmp6-4; gene_id MSTRG.12682; transcript_id MSTRG.12682.2;
chr4	StringTie	exon	28674964	28675024	.	-	.	gene_name 98200637|chmp6-4; gene_id MSTRG.12682; transcript_id MSTRG.12682.2;
chr4	transdecoder	CDS	28679313	28679420	.	-	0	gene_name 98200637|chmp6-4; gene_id MSTRG.12682; transcript_id MSTRG.12682.1;
chr4	StringTie	exon	28679313	28679501	.	-	.	gene_name 98200637|chmp6-4; gene_id MSTRG.12682; transcript_id MSTRG.12682.2;
chr4	transdecoder	exon	28679313	28679501	.	-	.	gene_name 98200637|chmp6-4; gene_id MSTRG.12682; transcript_id MSTRG.12682.1;
chr4	transdecoder	five_prime_utr	28679421	28679501	.	-	.	gene_name 98200637|chmp6-4; gene_id MSTRG.12682; transcript_id MSTRG.12682.1;
chr4	transdecoder	three_prime_utr	28687592	28687750	.	-	.	gene_name 98200637|chmp6-4; gene_id MSTRG.12682; transcript_id MSTRG.12682.4;
chr4	transdecoder	exon	28687592	28688011	.	-	.	gene_name 98200637|chmp6-4; gene_id MSTRG.12682; transcript_id MSTRG.12682.4;
chr4	transdecoder	transcript	28687592	28689777	.	-	.	gene_name 98200637|chmp6-4; gene_id MSTRG.12682; transcript_id MSTRG.12682.4; gene_biotype protein_coding; Info ORF type:complete (+),score=32.99,sp|Q96FZ7|CHMP6_HUMAN|31.481|1.37e-10; ref_name 98200637|chmp6-4; class_code =,j; inherit_ref TRUE;
chr4	transdecoder	CDS	28687751	28688011	.	-	0	gene_name 98200637|chmp6-4; gene_id MSTRG.12682; transcript_id MSTRG.12682.4;
chr4	transdecoder	CDS	28689370	28689750	.	-	0	gene_name 98200637|chmp6-4; gene_id MSTRG.12682; transcript_id MSTRG.12682.3;
chr4	transdecoder	CDS	28689370	28689750	.	-	0	gene_name 98200637|chmp6-4; gene_id MSTRG.12682; transcript_id MSTRG.12682.4;
chr4	transdecoder	exon	28689370	28689777	.	-	.	gene_name 98200637|chmp6-4; gene_id MSTRG.12682; transcript_id MSTRG.12682.3;
chr4	transdecoder	exon	28689370	28689777	.	-	.	gene_name 98200637|chmp6-4; gene_id MSTRG.12682; transcript_id MSTRG.12682.4;
chr4	transdecoder	five_prime_utr	28689751	28689777	.	-	.	gene_name 98200637|chmp6-4; gene_id MSTRG.12682; transcript_id MSTRG.12682.3;
chr4	transdecoder	five_prime_utr	28689751	28689777	.	-	.	gene_name 98200637|chmp6-4; gene_id MSTRG.12682; transcript_id MSTRG.12682.4;
chr4	StringTie	exon	28694179	28694368	.	-	.	gene_name 98306398|unknown-17991; gene_id MSTRG.12683; transcript_id MSTRG.12683.1;
chr4	StringTie	transcript	28694179	28697820	.	-	.	gene_name 98306398|unknown-17991; gene_id MSTRG.12683; transcript_id MSTRG.12683.1; gene_biotype non-coding; Info NA; ref_name -; class_code u; inherit_ref FALSE;
chr4	StringTie	exon	28695577	28697820	.	-	.	gene_name 98306398|unknown-17991; gene_id MSTRG.12683; transcript_id MSTRG.12683.1;
chr4	transdecoder	five_prime_utr	28702060	28702077	.	+	.	gene_name 98200261|ap1m1; gene_id MSTRG.12681; transcript_id MSTRG.12681.1;
chr4	transdecoder	exon	28702060	28702119	.	+	.	gene_name 98200261|ap1m1; gene_id MSTRG.12681; transcript_id MSTRG.12681.1;
chr4	transdecoder	CDS	28702078	28702119	.	+	0	gene_name 98200261|ap1m1; gene_id MSTRG.12681; transcript_id MSTRG.12681.1;
chr4	transdecoder	CDS	28702162	28702318	.	+	0	gene_name 98200261|ap1m1; gene_id MSTRG.12681; transcript_id MSTRG.12681.1;
chr4	transdecoder	exon	28702162	28702318	.	+	.	gene_name 98200261|ap1m1; gene_id MSTRG.12681; transcript_id MSTRG.12681.1;
chr4	transdecoder	CDS	28703972	28704039	.	+	2	gene_name 98200261|ap1m1; gene_id MSTRG.12681; transcript_id MSTRG.12681.1;
chr4	transdecoder	exon	28703972	28704039	.	+	.	gene_name 98200261|ap1m1; gene_id MSTRG.12681; transcript_id MSTRG.12681.1;
chr4	transdecoder	CDS	28705001	28705131	.	+	0	gene_name 98200261|ap1m1; gene_id MSTRG.12681; transcript_id MSTRG.12681.1;
chr4	transdecoder	exon	28705001	28705131	.	+	.	gene_name 98200261|ap1m1; gene_id MSTRG.12681; transcript_id MSTRG.12681.1;
chr4	transdecoder	CDS	28705175	28705319	.	+	1	gene_name 98200261|ap1m1; gene_id MSTRG.12681; transcript_id MSTRG.12681.1;
chr4	transdecoder	exon	28705175	28705319	.	+	.	gene_name 98200261|ap1m1; gene_id MSTRG.12681; transcript_id MSTRG.12681.1;
chr4	transdecoder	CDS	28705621	28705747	.	+	0	gene_name 98200261|ap1m1; gene_id MSTRG.12681; transcript_id MSTRG.12681.1;
chr4	transdecoder	exon	28705621	28705747	.	+	.	gene_name 98200261|ap1m1; gene_id MSTRG.12681; transcript_id MSTRG.12681.1;
chr4	transdecoder	CDS	28709490	28709632	.	+	2	gene_name 98200261|ap1m1; gene_id MSTRG.12681; transcript_id MSTRG.12681.1;
chr4	transdecoder	exon	28709490	28709632	.	+	.	gene_name 98200261|ap1m1; gene_id MSTRG.12681; transcript_id MSTRG.12681.1;
chr4	transdecoder	CDS	28710651	28710881	.	+	0	gene_name 98200261|ap1m1; gene_id MSTRG.12681; transcript_id MSTRG.12681.1;
chr4	transdecoder	exon	28710651	28710881	.	+	.	gene_name 98200261|ap1m1; gene_id MSTRG.12681; transcript_id MSTRG.12681.1;
chr4	transdecoder	CDS	28710985	28711110	.	+	0	gene_name 98200261|ap1m1; gene_id MSTRG.12681; transcript_id MSTRG.12681.1;
chr4	transdecoder	exon	28710985	28711110	.	+	.	gene_name 98200261|ap1m1; gene_id MSTRG.12681; transcript_id MSTRG.12681.1;
chr4	transdecoder	CDS	28711265	28711340	.	+	0	gene_name 98200261|ap1m1; gene_id MSTRG.12681; transcript_id MSTRG.12681.1;
chr4	transdecoder	exon	28711265	28711340	.	+	.	gene_name 98200261|ap1m1; gene_id MSTRG.12681; transcript_id MSTRG.12681.1;
chr4	transdecoder	CDS	28712268	28712290	.	+	2	gene_name 98200261|ap1m1; gene_id MSTRG.12681; transcript_id MSTRG.12681.1;
chr4	transdecoder	exon	28712268	28712437	.	+	.	gene_name 98200261|ap1m1; gene_id MSTRG.12681; transcript_id MSTRG.12681.1;
chr4	transdecoder	three_prime_utr	28712291	28712437	.	+	.	gene_name 98200261|ap1m1; gene_id MSTRG.12681; transcript_id MSTRG.12681.1;
chr4	transdecoder	three_prime_utr	28747319	28748044	.	-	.	gene_name 98306399|ssr5-20; gene_id MSTRG.12684; transcript_id MSTRG.12684.1;
chr4	transdecoder	exon	28747319	28748802	.	-	.	gene_name 98306399|ssr5-20; gene_id MSTRG.12684; transcript_id MSTRG.12684.1;
chr4	transdecoder	gene	28747319	28753880	.	-	.	gene_name 98306399|ssr5-20; gene_id MSTRG.12684; transcript_id NA; gene_biotype protein_coding; Info ORF type:5prime_partial (+),score=32.89,sp|P35346|SSR5_HUMAN|23.242|9.84e-06; ref_name -; class_code u; inherit_ref FALSE;
chr4	transdecoder	transcript	28747319	28753880	.	-	.	gene_name 98306399|ssr5-20; gene_id MSTRG.12684; transcript_id MSTRG.12684.1; gene_biotype protein_coding; Info ORF type:5prime_partial (+),score=32.89,sp|P35346|SSR5_HUMAN|23.242|9.84e-06; ref_name -; class_code u; inherit_ref FALSE;
chr4	transdecoder	CDS	28748045	28748802	.	-	2	gene_name 98306399|ssr5-20; gene_id MSTRG.12684; transcript_id MSTRG.12684.1;
chr4	transdecoder	CDS	28753640	28753880	.	-	0	gene_name 98306399|ssr5-20; gene_id MSTRG.12684; transcript_id MSTRG.12684.1;
chr4	transdecoder	exon	28753640	28753880	.	-	.	gene_name 98306399|ssr5-20; gene_id MSTRG.12684; transcript_id MSTRG.12684.1;
chr4	StringTie	exon	28756711	28756991	.	-	.	gene_name 98306400|unknown-17992; gene_id MSTRG.12685; transcript_id MSTRG.12685.1;
chr4	StringTie	transcript	28756711	28756991	.	-	.	gene_name 98306400|unknown-17992; gene_id MSTRG.12685; transcript_id MSTRG.12685.1; gene_biotype non-coding; Info NA; ref_name -; class_code u; inherit_ref FALSE;
chr4	StringTie	exon	28803441	28803705	.	.	.	gene_name 98306401|unknown-17993; gene_id MSTRG.12686; transcript_id MSTRG.12686.1;
chr4	StringTie	transcript	28803441	28803705	.	.	.	gene_name 98306401|unknown-17993; gene_id MSTRG.12686; transcript_id MSTRG.12686.1; gene_biotype non-coding; Info NA; ref_name 98205376|unknown-9827; class_code o; inherit_ref FALSE;
chr4	transdecoder	exon	28829668	28830136	.	-	.	gene_name 98306402|unknown-17994; gene_id MSTRG.12687; transcript_id MSTRG.12687.1;
chr4	transdecoder	gene	28829668	28830136	.	-	.	gene_name 98306402|unknown-17994; gene_id MSTRG.12687; transcript_id NA; gene_biotype protein_coding; Info ORF type:internal (+),score=22.29; ref_name -; class_code u; inherit_ref FALSE;
chr4	transdecoder	transcript	28829668	28830136	.	-	.	gene_name 98306402|unknown-17994; gene_id MSTRG.12687; transcript_id MSTRG.12687.1; gene_biotype protein_coding; Info ORF type:internal (+),score=22.29; ref_name -; class_code u; inherit_ref FALSE;
chr4	transdecoder	CDS	28829670	28830134	.	-	0	gene_name 98306402|unknown-17994; gene_id MSTRG.12687; transcript_id MSTRG.12687.1;
chr4	StringTie	exon	28839648	28840025	.	-	.	gene_name 98306403|unknown-17995; gene_id MSTRG.12688; transcript_id MSTRG.12688.2;
chr4	StringTie	exon	28839648	28840320	.	-	.	gene_name 98306403|unknown-17995; gene_id MSTRG.12688; transcript_id MSTRG.12688.1;
chr4	StringTie	transcript	28839648	28852667	.	-	.	gene_name 98306403|unknown-17995; gene_id MSTRG.12688; transcript_id MSTRG.12688.1; gene_biotype non-coding; Info NA; ref_name -; class_code u; inherit_ref FALSE;
chr4	StringTie	transcript	28839648	28852667	.	-	.	gene_name 98306403|unknown-17995; gene_id MSTRG.12688; transcript_id MSTRG.12688.2; gene_biotype non-coding; Info NA; ref_name -; class_code u; inherit_ref FALSE;
chr4	StringTie	exon	28840067	28840320	.	-	.	gene_name 98306403|unknown-17995; gene_id MSTRG.12688; transcript_id MSTRG.12688.2;
chr4	StringTie	exon	28852571	28852667	.	-	.	gene_name 98306403|unknown-17995; gene_id MSTRG.12688; transcript_id MSTRG.12688.1;
chr4	StringTie	exon	28852571	28852667	.	-	.	gene_name 98306403|unknown-17995; gene_id MSTRG.12688; transcript_id MSTRG.12688.2;
chr4	transdecoder	CDS	28865064	28865173	.	+	0	gene_name 98023423|meg10; gene_id MSTRG.12689; transcript_id MSTRG.12689.1;
chr4	transdecoder	exon	28865064	28865173	.	+	.	gene_name 98023423|meg10; gene_id MSTRG.12689; transcript_id MSTRG.12689.1;
chr4	transdecoder	gene	28865064	28933041	.	+	.	gene_name 98023423|meg10; gene_id MSTRG.12689; transcript_id NA; gene_biotype protein_coding; Info ORF type:5prime_partial (+),score=113.03,sp|Q96KG7|MEG10_HUMAN|34.461|3.90e-75; ref_name 98023423|meg10; class_code =,j; inherit_ref TRUE;
chr4	transdecoder	transcript	28865064	28933041	.	+	.	gene_name 98023423|meg10; gene_id MSTRG.12689; transcript_id MSTRG.12689.1; gene_biotype protein_coding; Info ORF type:5prime_partial (+),score=113.03,sp|Q96KG7|MEG10_HUMAN|34.461|3.90e-75; ref_name 98023423|meg10; class_code =,j; inherit_ref TRUE;
chr4	transdecoder	exon	28865116	28865173	.	+	.	gene_name 98023423|meg10; gene_id MSTRG.12689; transcript_id MSTRG.12689.2;
chr4	transdecoder	transcript	28865116	28933041	.	+	.	gene_name 98023423|meg10; gene_id MSTRG.12689; transcript_id MSTRG.12689.2; gene_biotype protein_coding; Info ORF type:5prime_partial (+),score=113.03,sp|Q96KG7|MEG10_HUMAN|34.461|3.90e-75; ref_name 98023423|meg10; class_code =,j; inherit_ref TRUE;
chr4	transdecoder	exon	28865117	28865173	.	+	.	gene_name 98023423|meg10; gene_id MSTRG.12689; transcript_id MSTRG.12689.3;
chr4	transdecoder	five_prime_utr	28865117	28865173	.	+	.	gene_name 98023423|meg10; gene_id MSTRG.12689; transcript_id MSTRG.12689.3;
chr4	transdecoder	transcript	28865117	28933041	.	+	.	gene_name 98023423|meg10; gene_id MSTRG.12689; transcript_id MSTRG.12689.3; gene_biotype protein_coding; Info ORF type:5prime_partial (+),score=113.03,sp|Q96KG7|MEG10_HUMAN|34.461|3.90e-75; ref_name 98023423|meg10; class_code =,j; inherit_ref TRUE;
chr4	transdecoder	CDS	28865118	28865173	.	+	0	gene_name 98023423|meg10; gene_id MSTRG.12689; transcript_id MSTRG.12689.2;
chr4	SAM2GTF	exon	28878310	28878756	.	-	.	gene_name 98103462|unknown-1938; gene_id 98103462|unknown-1938; transcript_id 98103462|unknown-1938.1;
chr4	SAM2GTF	transcript	28878310	28878756	.	-	.	gene_name 98103462|unknown-1938; gene_id 98103462|unknown-1938; transcript_id 98103462|unknown-1938.1; gene_biotype non-coding; Info NA; ref_name 98103462|unknown-1938; class_code =; inherit_ref TRUE;
chr4	transdecoder	exon	28878321	28878669	.	+	.	gene_name 98023423|meg10; gene_id MSTRG.12689; transcript_id MSTRG.12689.4;
chr4	transdecoder	exon	28878321	28878669	.	+	.	gene_name 98023423|meg10; gene_id MSTRG.12689; transcript_id MSTRG.12689.5;
chr4	transdecoder	exon	28878321	28878669	.	+	.	gene_name 98023423|meg10; gene_id MSTRG.12689; transcript_id MSTRG.12689.6;
chr4	transdecoder	five_prime_utr	28878321	28878669	.	+	.	gene_name 98023423|meg10; gene_id MSTRG.12689; transcript_id MSTRG.12689.4;
chr4	transdecoder	five_prime_utr	28878321	28878669	.	+	.	gene_name 98023423|meg10; gene_id MSTRG.12689; transcript_id MSTRG.12689.5;
chr4	transdecoder	five_prime_utr	28878321	28878669	.	+	.	gene_name 98023423|meg10; gene_id MSTRG.12689; transcript_id MSTRG.12689.6;
chr4	transdecoder	transcript	28878321	28933041	.	+	.	gene_name 98023423|meg10; gene_id MSTRG.12689; transcript_id MSTRG.12689.4; gene_biotype protein_coding; Info ORF type:5prime_partial (+),score=113.03,sp|Q96KG7|MEG10_HUMAN|34.461|3.90e-75; ref_name 98023423|meg10; class_code =,j; inherit_ref TRUE;
chr4	transdecoder	transcript	28878321	28933041	.	+	.	gene_name 98023423|meg10; gene_id MSTRG.12689; transcript_id MSTRG.12689.5; gene_biotype protein_coding; Info ORF type:5prime_partial (+),score=113.03,sp|Q96KG7|MEG10_HUMAN|34.461|3.90e-75; ref_name 98023423|meg10; class_code =,j; inherit_ref TRUE;
chr4	transdecoder	transcript	28878321	28933041	.	+	.	gene_name 98023423|meg10; gene_id MSTRG.12689; transcript_id MSTRG.12689.6; gene_biotype protein_coding; Info ORF type:5prime_partial (+),score=113.03,sp|Q96KG7|MEG10_HUMAN|34.461|3.90e-75; ref_name 98023423|meg10; class_code =,j; inherit_ref TRUE;
chr4	transdecoder	five_prime_utr	28880891	28880918	.	+	.	gene_name 98023423|meg10; gene_id MSTRG.12689; transcript_id MSTRG.12689.4;
chr4	transdecoder	five_prime_utr	28880891	28880918	.	+	.	gene_name 98023423|meg10; gene_id MSTRG.12689; transcript_id MSTRG.12689.5;
chr4	transdecoder	five_prime_utr	28880891	28880918	.	+	.	gene_name 98023423|meg10; gene_id MSTRG.12689; transcript_id MSTRG.12689.6;
chr4	transdecoder	CDS	28880891	28880992	.	+	1	gene_name 98023423|meg10; gene_id MSTRG.12689; transcript_id MSTRG.12689.1;
chr4	transdecoder	CDS	28880891	28880992	.	+	1	gene_name 98023423|meg10; gene_id MSTRG.12689; transcript_id MSTRG.12689.2;
chr4	transdecoder	exon	28880891	28880992	.	+	.	gene_name 98023423|meg10; gene_id MSTRG.12689; transcript_id MSTRG.12689.1;
chr4	transdecoder	exon	28880891	28880992	.	+	.	gene_name 98023423|meg10; gene_id MSTRG.12689; transcript_id MSTRG.12689.2;
chr4	transdecoder	exon	28880891	28880992	.	+	.	gene_name 98023423|meg10; gene_id MSTRG.12689; transcript_id MSTRG.12689.3;
chr4	transdecoder	exon	28880891	28880992	.	+	.	gene_name 98023423|meg10; gene_id MSTRG.12689; transcript_id MSTRG.12689.4;
chr4	transdecoder	exon	28880891	28880992	.	+	.	gene_name 98023423|meg10; gene_id MSTRG.12689; transcript_id MSTRG.12689.5;
chr4	transdecoder	exon	28880891	28880992	.	+	.	gene_name 98023423|meg10; gene_id MSTRG.12689; transcript_id MSTRG.12689.6;
chr4	transdecoder	five_prime_utr	28880891	28880992	.	+	.	gene_name 98023423|meg10; gene_id MSTRG.12689; transcript_id MSTRG.12689.3;
chr4	transdecoder	CDS	28880919	28880992	.	+	0	gene_name 98023423|meg10; gene_id MSTRG.12689; transcript_id MSTRG.12689.4;
chr4	transdecoder	CDS	28880919	28880992	.	+	0	gene_name 98023423|meg10; gene_id MSTRG.12689; transcript_id MSTRG.12689.5;
chr4	transdecoder	CDS	28880919	28880992	.	+	0	gene_name 98023423|meg10; gene_id MSTRG.12689; transcript_id MSTRG.12689.6;
chr4	transdecoder	CDS	28885319	28885419	.	+	1	gene_name 98023423|meg10; gene_id MSTRG.12689; transcript_id MSTRG.12689.1;
chr4	transdecoder	CDS	28885319	28885419	.	+	1	gene_name 98023423|meg10; gene_id MSTRG.12689; transcript_id MSTRG.12689.2;
chr4	transdecoder	CDS	28885319	28885419	.	+	1	gene_name 98023423|meg10; gene_id MSTRG.12689; transcript_id MSTRG.12689.4;
chr4	transdecoder	CDS	28885319	28885419	.	+	1	gene_name 98023423|meg10; gene_id MSTRG.12689; transcript_id MSTRG.12689.5;
chr4	transdecoder	CDS	28885319	28885419	.	+	1	gene_name 98023423|meg10; gene_id MSTRG.12689; transcript_id MSTRG.12689.6;
chr4	transdecoder	exon	28885319	28885419	.	+	.	gene_name 98023423|meg10; gene_id MSTRG.12689; transcript_id MSTRG.12689.1;
chr4	transdecoder	exon	28885319	28885419	.	+	.	gene_name 98023423|meg10; gene_id MSTRG.12689; transcript_id MSTRG.12689.2;
chr4	transdecoder	exon	28885319	28885419	.	+	.	gene_name 98023423|meg10; gene_id MSTRG.12689; transcript_id MSTRG.12689.4;
chr4	transdecoder	exon	28885319	28885419	.	+	.	gene_name 98023423|meg10; gene_id MSTRG.12689; transcript_id MSTRG.12689.5;
chr4	transdecoder	exon	28885319	28885419	.	+	.	gene_name 98023423|meg10; gene_id MSTRG.12689; transcript_id MSTRG.12689.6;
chr4	transdecoder	CDS	28891170	28891262	.	+	2	gene_name 98023423|meg10; gene_id MSTRG.12689; transcript_id MSTRG.12689.1;
chr4	transdecoder	CDS	28891170	28891262	.	+	2	gene_name 98023423|meg10; gene_id MSTRG.12689; transcript_id MSTRG.12689.2;
chr4	transdecoder	CDS	28891170	28891262	.	+	2	gene_name 98023423|meg10; gene_id MSTRG.12689; transcript_id MSTRG.12689.4;
chr4	transdecoder	CDS	28891170	28891262	.	+	2	gene_name 98023423|meg10; gene_id MSTRG.12689; transcript_id MSTRG.12689.5;
chr4	transdecoder	CDS	28891170	28891262	.	+	2	gene_name 98023423|meg10; gene_id MSTRG.12689; transcript_id MSTRG.12689.6;
chr4	transdecoder	exon	28891170	28891262	.	+	.	gene_name 98023423|meg10; gene_id MSTRG.12689; transcript_id MSTRG.12689.1;
chr4	transdecoder	exon	28891170	28891262	.	+	.	gene_name 98023423|meg10; gene_id MSTRG.12689; transcript_id MSTRG.12689.2;
chr4	transdecoder	exon	28891170	28891262	.	+	.	gene_name 98023423|meg10; gene_id MSTRG.12689; transcript_id MSTRG.12689.3;
chr4	transdecoder	exon	28891170	28891262	.	+	.	gene_name 98023423|meg10; gene_id MSTRG.12689; transcript_id MSTRG.12689.4;
chr4	transdecoder	exon	28891170	28891262	.	+	.	gene_name 98023423|meg10; gene_id MSTRG.12689; transcript_id MSTRG.12689.5;
chr4	transdecoder	exon	28891170	28891262	.	+	.	gene_name 98023423|meg10; gene_id MSTRG.12689; transcript_id MSTRG.12689.6;
chr4	transdecoder	five_prime_utr	28891170	28891262	.	+	.	gene_name 98023423|meg10; gene_id MSTRG.12689; transcript_id MSTRG.12689.3;
chr4	transdecoder	five_prime_utr	28900629	28900684	.	+	.	gene_name 98023423|meg10; gene_id MSTRG.12689; transcript_id MSTRG.12689.3;
chr4	transdecoder	CDS	28900629	28900770	.	+	2	gene_name 98023423|meg10; gene_id MSTRG.12689; transcript_id MSTRG.12689.5;
chr4	transdecoder	exon	28900629	28900770	.	+	.	gene_name 98023423|meg10; gene_id MSTRG.12689; transcript_id MSTRG.12689.5;
chr4	transdecoder	CDS	28900629	28901022	.	+	2	gene_name 98023423|meg10; gene_id MSTRG.12689; transcript_id MSTRG.12689.1;
chr4	transdecoder	CDS	28900629	28901022	.	+	2	gene_name 98023423|meg10; gene_id MSTRG.12689; transcript_id MSTRG.12689.2;
chr4	transdecoder	CDS	28900629	28901022	.	+	2	gene_name 98023423|meg10; gene_id MSTRG.12689; transcript_id MSTRG.12689.4;
chr4	transdecoder	CDS	28900629	28901022	.	+	2	gene_name 98023423|meg10; gene_id MSTRG.12689; transcript_id MSTRG.12689.6;
chr4	transdecoder	exon	28900629	28901022	.	+	.	gene_name 98023423|meg10; gene_id MSTRG.12689; transcript_id MSTRG.12689.1;
chr4	transdecoder	exon	28900629	28901022	.	+	.	gene_name 98023423|meg10; gene_id MSTRG.12689; transcript_id MSTRG.12689.2;
chr4	transdecoder	exon	28900629	28901022	.	+	.	gene_name 98023423|meg10; gene_id MSTRG.12689; transcript_id MSTRG.12689.3;
chr4	transdecoder	exon	28900629	28901022	.	+	.	gene_name 98023423|meg10; gene_id MSTRG.12689; transcript_id MSTRG.12689.4;
chr4	transdecoder	exon	28900629	28901022	.	+	.	gene_name 98023423|meg10; gene_id MSTRG.12689; transcript_id MSTRG.12689.6;
chr4	transdecoder	CDS	28900685	28901022	.	+	0	gene_name 98023423|meg10; gene_id MSTRG.12689; transcript_id MSTRG.12689.3;
chr4	transdecoder	CDS	28902405	28902522	.	+	1	gene_name 98023423|meg10; gene_id MSTRG.12689; transcript_id MSTRG.12689.1;
chr4	transdecoder	CDS	28902405	28902522	.	+	1	gene_name 98023423|meg10; gene_id MSTRG.12689; transcript_id MSTRG.12689.2;
chr4	transdecoder	CDS	28902405	28902522	.	+	1	gene_name 98023423|meg10; gene_id MSTRG.12689; transcript_id MSTRG.12689.3;
chr4	transdecoder	CDS	28902405	28902522	.	+	1	gene_name 98023423|meg10; gene_id MSTRG.12689; transcript_id MSTRG.12689.4;
chr4	transdecoder	CDS	28902405	28902522	.	+	1	gene_name 98023423|meg10; gene_id MSTRG.12689; transcript_id MSTRG.12689.6;
chr4	transdecoder	exon	28902405	28902522	.	+	.	gene_name 98023423|meg10; gene_id MSTRG.12689; transcript_id MSTRG.12689.1;
chr4	transdecoder	exon	28902405	28902522	.	+	.	gene_name 98023423|meg10; gene_id MSTRG.12689; transcript_id MSTRG.12689.2;
chr4	transdecoder	exon	28902405	28902522	.	+	.	gene_name 98023423|meg10; gene_id MSTRG.12689; transcript_id MSTRG.12689.3;
chr4	transdecoder	exon	28902405	28902522	.	+	.	gene_name 98023423|meg10; gene_id MSTRG.12689; transcript_id MSTRG.12689.4;
chr4	transdecoder	exon	28902405	28902522	.	+	.	gene_name 98023423|meg10; gene_id MSTRG.12689; transcript_id MSTRG.12689.6;
chr4	transdecoder	CDS	28902567	28902811	.	+	0	gene_name 98023423|meg10; gene_id MSTRG.12689; transcript_id MSTRG.12689.1;
chr4	transdecoder	CDS	28902567	28902811	.	+	0	gene_name 98023423|meg10; gene_id MSTRG.12689; transcript_id MSTRG.12689.2;
chr4	transdecoder	CDS	28902567	28902811	.	+	0	gene_name 98023423|meg10; gene_id MSTRG.12689; transcript_id MSTRG.12689.3;
chr4	transdecoder	CDS	28902567	28902811	.	+	0	gene_name 98023423|meg10; gene_id MSTRG.12689; transcript_id MSTRG.12689.4;
chr4	transdecoder	CDS	28902567	28902811	.	+	0	gene_name 98023423|meg10; gene_id MSTRG.12689; transcript_id MSTRG.12689.6;
chr4	transdecoder	exon	28902567	28902811	.	+	.	gene_name 98023423|meg10; gene_id MSTRG.12689; transcript_id MSTRG.12689.1;
chr4	transdecoder	exon	28902567	28902811	.	+	.	gene_name 98023423|meg10; gene_id MSTRG.12689; transcript_id MSTRG.12689.2;
chr4	transdecoder	exon	28902567	28902811	.	+	.	gene_name 98023423|meg10; gene_id MSTRG.12689; transcript_id MSTRG.12689.3;
chr4	transdecoder	exon	28902567	28902811	.	+	.	gene_name 98023423|meg10; gene_id MSTRG.12689; transcript_id MSTRG.12689.4;
chr4	transdecoder	exon	28902567	28902811	.	+	.	gene_name 98023423|meg10; gene_id MSTRG.12689; transcript_id MSTRG.12689.6;
chr4	transdecoder	CDS	28902695	28902811	.	+	1	gene_name 98023423|meg10; gene_id MSTRG.12689; transcript_id MSTRG.12689.5;
chr4	transdecoder	exon	28902695	28902811	.	+	.	gene_name 98023423|meg10; gene_id MSTRG.12689; transcript_id MSTRG.12689.5;
chr4	transdecoder	CDS	28904196	28904368	.	+	1	gene_name 98023423|meg10; gene_id MSTRG.12689; transcript_id MSTRG.12689.1;
chr4	transdecoder	CDS	28904196	28904368	.	+	1	gene_name 98023423|meg10; gene_id MSTRG.12689; transcript_id MSTRG.12689.2;
chr4	transdecoder	CDS	28904196	28904368	.	+	1	gene_name 98023423|meg10; gene_id MSTRG.12689; transcript_id MSTRG.12689.3;
chr4	transdecoder	CDS	28904196	28904368	.	+	1	gene_name 98023423|meg10; gene_id MSTRG.12689; transcript_id MSTRG.12689.4;
chr4	transdecoder	CDS	28904196	28904368	.	+	1	gene_name 98023423|meg10; gene_id MSTRG.12689; transcript_id MSTRG.12689.5;
chr4	transdecoder	CDS	28904196	28904368	.	+	1	gene_name 98023423|meg10; gene_id MSTRG.12689; transcript_id MSTRG.12689.6;
chr4	transdecoder	exon	28904196	28904368	.	+	.	gene_name 98023423|meg10; gene_id MSTRG.12689; transcript_id MSTRG.12689.1;
chr4	transdecoder	exon	28904196	28904368	.	+	.	gene_name 98023423|meg10; gene_id MSTRG.12689; transcript_id MSTRG.12689.2;
chr4	transdecoder	exon	28904196	28904368	.	+	.	gene_name 98023423|meg10; gene_id MSTRG.12689; transcript_id MSTRG.12689.3;
chr4	transdecoder	exon	28904196	28904368	.	+	.	gene_name 98023423|meg10; gene_id MSTRG.12689; transcript_id MSTRG.12689.4;
chr4	transdecoder	exon	28904196	28904368	.	+	.	gene_name 98023423|meg10; gene_id MSTRG.12689; transcript_id MSTRG.12689.5;
chr4	transdecoder	exon	28904196	28904368	.	+	.	gene_name 98023423|meg10; gene_id MSTRG.12689; transcript_id MSTRG.12689.6;
chr4	transdecoder	CDS	28905046	28905138	.	+	2	gene_name 98023423|meg10; gene_id MSTRG.12689; transcript_id MSTRG.12689.1;
chr4	transdecoder	CDS	28905046	28905138	.	+	2	gene_name 98023423|meg10; gene_id MSTRG.12689; transcript_id MSTRG.12689.2;
chr4	transdecoder	CDS	28905046	28905138	.	+	2	gene_name 98023423|meg10; gene_id MSTRG.12689; transcript_id MSTRG.12689.3;
chr4	transdecoder	CDS	28905046	28905138	.	+	2	gene_name 98023423|meg10; gene_id MSTRG.12689; transcript_id MSTRG.12689.4;
chr4	transdecoder	CDS	28905046	28905138	.	+	2	gene_name 98023423|meg10; gene_id MSTRG.12689; transcript_id MSTRG.12689.5;
chr4	transdecoder	CDS	28905046	28905138	.	+	2	gene_name 98023423|meg10; gene_id MSTRG.12689; transcript_id MSTRG.12689.6;
chr4	transdecoder	exon	28905046	28905138	.	+	.	gene_name 98023423|meg10; gene_id MSTRG.12689; transcript_id MSTRG.12689.1;
chr4	transdecoder	exon	28905046	28905138	.	+	.	gene_name 98023423|meg10; gene_id MSTRG.12689; transcript_id MSTRG.12689.2;
chr4	transdecoder	exon	28905046	28905138	.	+	.	gene_name 98023423|meg10; gene_id MSTRG.12689; transcript_id MSTRG.12689.3;
chr4	transdecoder	exon	28905046	28905138	.	+	.	gene_name 98023423|meg10; gene_id MSTRG.12689; transcript_id MSTRG.12689.4;
chr4	transdecoder	exon	28905046	28905138	.	+	.	gene_name 98023423|meg10; gene_id MSTRG.12689; transcript_id MSTRG.12689.5;
chr4	transdecoder	exon	28905046	28905138	.	+	.	gene_name 98023423|meg10; gene_id MSTRG.12689; transcript_id MSTRG.12689.6;
chr4	transdecoder	CDS	28907604	28907725	.	+	2	gene_name 98023423|meg10; gene_id MSTRG.12689; transcript_id MSTRG.12689.1;
chr4	transdecoder	CDS	28907604	28907725	.	+	2	gene_name 98023423|meg10; gene_id MSTRG.12689; transcript_id MSTRG.12689.4;
chr4	transdecoder	CDS	28907604	28907725	.	+	2	gene_name 98023423|meg10; gene_id MSTRG.12689; transcript_id MSTRG.12689.5;
chr4	transdecoder	exon	28907604	28907725	.	+	.	gene_name 98023423|meg10; gene_id MSTRG.12689; transcript_id MSTRG.12689.1;
chr4	transdecoder	exon	28907604	28907725	.	+	.	gene_name 98023423|meg10; gene_id MSTRG.12689; transcript_id MSTRG.12689.4;
chr4	transdecoder	exon	28907604	28907725	.	+	.	gene_name 98023423|meg10; gene_id MSTRG.12689; transcript_id MSTRG.12689.5;
chr4	transdecoder	CDS	28913557	28913561	.	+	2	gene_name 98023423|meg10; gene_id MSTRG.12689; transcript_id MSTRG.12689.2;
chr4	transdecoder	CDS	28913557	28913561	.	+	2	gene_name 98023423|meg10; gene_id MSTRG.12689; transcript_id MSTRG.12689.3;
chr4	transdecoder	CDS	28913557	28913561	.	+	2	gene_name 98023423|meg10; gene_id MSTRG.12689; transcript_id MSTRG.12689.6;
chr4	transdecoder	CDS	28913557	28913622	.	+	0	gene_name 98023423|meg10; gene_id MSTRG.12689; transcript_id MSTRG.12689.1;
chr4	transdecoder	CDS	28913557	28913622	.	+	0	gene_name 98023423|meg10; gene_id MSTRG.12689; transcript_id MSTRG.12689.4;
chr4	transdecoder	CDS	28913557	28913622	.	+	0	gene_name 98023423|meg10; gene_id MSTRG.12689; transcript_id MSTRG.12689.5;
chr4	transdecoder	exon	28913557	28913622	.	+	.	gene_name 98023423|meg10; gene_id MSTRG.12689; transcript_id MSTRG.12689.1;
chr4	transdecoder	exon	28913557	28913622	.	+	.	gene_name 98023423|meg10; gene_id MSTRG.12689; transcript_id MSTRG.12689.2;
chr4	transdecoder	exon	28913557	28913622	.	+	.	gene_name 98023423|meg10; gene_id MSTRG.12689; transcript_id MSTRG.12689.3;
chr4	transdecoder	exon	28913557	28913622	.	+	.	gene_name 98023423|meg10; gene_id MSTRG.12689; transcript_id MSTRG.12689.4;
chr4	transdecoder	exon	28913557	28913622	.	+	.	gene_name 98023423|meg10; gene_id MSTRG.12689; transcript_id MSTRG.12689.5;
chr4	transdecoder	exon	28913557	28913622	.	+	.	gene_name 98023423|meg10; gene_id MSTRG.12689; transcript_id MSTRG.12689.6;
chr4	transdecoder	three_prime_utr	28913562	28913622	.	+	.	gene_name 98023423|meg10; gene_id MSTRG.12689; transcript_id MSTRG.12689.2;
chr4	transdecoder	three_prime_utr	28913562	28913622	.	+	.	gene_name 98023423|meg10; gene_id MSTRG.12689; transcript_id MSTRG.12689.3;
chr4	transdecoder	three_prime_utr	28913562	28913622	.	+	.	gene_name 98023423|meg10; gene_id MSTRG.12689; transcript_id MSTRG.12689.6;
chr4	transdecoder	CDS	28926488	28926538	.	+	0	gene_name 98023423|meg10; gene_id MSTRG.12689; transcript_id MSTRG.12689.1;
chr4	transdecoder	CDS	28926488	28926538	.	+	0	gene_name 98023423|meg10; gene_id MSTRG.12689; transcript_id MSTRG.12689.4;
chr4	transdecoder	CDS	28926488	28926538	.	+	0	gene_name 98023423|meg10; gene_id MSTRG.12689; transcript_id MSTRG.12689.5;
chr4	transdecoder	exon	28926488	28926538	.	+	.	gene_name 98023423|meg10; gene_id MSTRG.12689; transcript_id MSTRG.12689.1;
chr4	transdecoder	exon	28926488	28926538	.	+	.	gene_name 98023423|meg10; gene_id MSTRG.12689; transcript_id MSTRG.12689.2;
chr4	transdecoder	exon	28926488	28926538	.	+	.	gene_name 98023423|meg10; gene_id MSTRG.12689; transcript_id MSTRG.12689.3;
chr4	transdecoder	exon	28926488	28926538	.	+	.	gene_name 98023423|meg10; gene_id MSTRG.12689; transcript_id MSTRG.12689.4;
chr4	transdecoder	exon	28926488	28926538	.	+	.	gene_name 98023423|meg10; gene_id MSTRG.12689; transcript_id MSTRG.12689.5;
chr4	transdecoder	exon	28926488	28926538	.	+	.	gene_name 98023423|meg10; gene_id MSTRG.12689; transcript_id MSTRG.12689.6;
chr4	transdecoder	three_prime_utr	28926488	28926538	.	+	.	gene_name 98023423|meg10; gene_id MSTRG.12689; transcript_id MSTRG.12689.2;
chr4	transdecoder	three_prime_utr	28926488	28926538	.	+	.	gene_name 98023423|meg10; gene_id MSTRG.12689; transcript_id MSTRG.12689.3;
chr4	transdecoder	three_prime_utr	28926488	28926538	.	+	.	gene_name 98023423|meg10; gene_id MSTRG.12689; transcript_id MSTRG.12689.6;
chr4	transdecoder	CDS	28928087	28928137	.	+	0	gene_name 98023423|meg10; gene_id MSTRG.12689; transcript_id MSTRG.12689.1;
chr4	transdecoder	CDS	28928087	28928137	.	+	0	gene_name 98023423|meg10; gene_id MSTRG.12689; transcript_id MSTRG.12689.4;
chr4	transdecoder	CDS	28928087	28928137	.	+	0	gene_name 98023423|meg10; gene_id MSTRG.12689; transcript_id MSTRG.12689.5;
chr4	transdecoder	exon	28928087	28928137	.	+	.	gene_name 98023423|meg10; gene_id MSTRG.12689; transcript_id MSTRG.12689.1;
chr4	transdecoder	exon	28928087	28928137	.	+	.	gene_name 98023423|meg10; gene_id MSTRG.12689; transcript_id MSTRG.12689.2;
chr4	transdecoder	exon	28928087	28928137	.	+	.	gene_name 98023423|meg10; gene_id MSTRG.12689; transcript_id MSTRG.12689.3;
chr4	transdecoder	exon	28928087	28928137	.	+	.	gene_name 98023423|meg10; gene_id MSTRG.12689; transcript_id MSTRG.12689.4;
chr4	transdecoder	exon	28928087	28928137	.	+	.	gene_name 98023423|meg10; gene_id MSTRG.12689; transcript_id MSTRG.12689.5;
chr4	transdecoder	exon	28928087	28928137	.	+	.	gene_name 98023423|meg10; gene_id MSTRG.12689; transcript_id MSTRG.12689.6;
chr4	transdecoder	three_prime_utr	28928087	28928137	.	+	.	gene_name 98023423|meg10; gene_id MSTRG.12689; transcript_id MSTRG.12689.2;
chr4	transdecoder	three_prime_utr	28928087	28928137	.	+	.	gene_name 98023423|meg10; gene_id MSTRG.12689; transcript_id MSTRG.12689.3;
chr4	transdecoder	three_prime_utr	28928087	28928137	.	+	.	gene_name 98023423|meg10; gene_id MSTRG.12689; transcript_id MSTRG.12689.6;
chr4	transdecoder	CDS	28931714	28931764	.	+	0	gene_name 98023423|meg10; gene_id MSTRG.12689; transcript_id MSTRG.12689.1;
chr4	transdecoder	CDS	28931714	28931764	.	+	0	gene_name 98023423|meg10; gene_id MSTRG.12689; transcript_id MSTRG.12689.4;
chr4	transdecoder	CDS	28931714	28931764	.	+	0	gene_name 98023423|meg10; gene_id MSTRG.12689; transcript_id MSTRG.12689.5;
chr4	transdecoder	exon	28931714	28931764	.	+	.	gene_name 98023423|meg10; gene_id MSTRG.12689; transcript_id MSTRG.12689.1;
chr4	transdecoder	exon	28931714	28931764	.	+	.	gene_name 98023423|meg10; gene_id MSTRG.12689; transcript_id MSTRG.12689.2;
chr4	transdecoder	exon	28931714	28931764	.	+	.	gene_name 98023423|meg10; gene_id MSTRG.12689; transcript_id MSTRG.12689.3;
chr4	transdecoder	exon	28931714	28931764	.	+	.	gene_name 98023423|meg10; gene_id MSTRG.12689; transcript_id MSTRG.12689.4;
chr4	transdecoder	exon	28931714	28931764	.	+	.	gene_name 98023423|meg10; gene_id MSTRG.12689; transcript_id MSTRG.12689.5;
chr4	transdecoder	exon	28931714	28931764	.	+	.	gene_name 98023423|meg10; gene_id MSTRG.12689; transcript_id MSTRG.12689.6;
chr4	transdecoder	three_prime_utr	28931714	28931764	.	+	.	gene_name 98023423|meg10; gene_id MSTRG.12689; transcript_id MSTRG.12689.2;
chr4	transdecoder	three_prime_utr	28931714	28931764	.	+	.	gene_name 98023423|meg10; gene_id MSTRG.12689; transcript_id MSTRG.12689.3;
chr4	transdecoder	three_prime_utr	28931714	28931764	.	+	.	gene_name 98023423|meg10; gene_id MSTRG.12689; transcript_id MSTRG.12689.6;
chr4	transdecoder	CDS	28932969	28932980	.	+	0	gene_name 98023423|meg10; gene_id MSTRG.12689; transcript_id MSTRG.12689.1;
chr4	transdecoder	CDS	28932969	28932980	.	+	0	gene_name 98023423|meg10; gene_id MSTRG.12689; transcript_id MSTRG.12689.4;
chr4	transdecoder	CDS	28932969	28932980	.	+	0	gene_name 98023423|meg10; gene_id MSTRG.12689; transcript_id MSTRG.12689.5;
chr4	transdecoder	exon	28932969	28933041	.	+	.	gene_name 98023423|meg10; gene_id MSTRG.12689; transcript_id MSTRG.12689.1;
chr4	transdecoder	exon	28932969	28933041	.	+	.	gene_name 98023423|meg10; gene_id MSTRG.12689; transcript_id MSTRG.12689.2;
chr4	transdecoder	exon	28932969	28933041	.	+	.	gene_name 98023423|meg10; gene_id MSTRG.12689; transcript_id MSTRG.12689.3;
chr4	transdecoder	exon	28932969	28933041	.	+	.	gene_name 98023423|meg10; gene_id MSTRG.12689; transcript_id MSTRG.12689.4;
chr4	transdecoder	exon	28932969	28933041	.	+	.	gene_name 98023423|meg10; gene_id MSTRG.12689; transcript_id MSTRG.12689.5;
chr4	transdecoder	exon	28932969	28933041	.	+	.	gene_name 98023423|meg10; gene_id MSTRG.12689; transcript_id MSTRG.12689.6;
chr4	transdecoder	three_prime_utr	28932969	28933041	.	+	.	gene_name 98023423|meg10; gene_id MSTRG.12689; transcript_id MSTRG.12689.2;
chr4	transdecoder	three_prime_utr	28932969	28933041	.	+	.	gene_name 98023423|meg10; gene_id MSTRG.12689; transcript_id MSTRG.12689.3;
chr4	transdecoder	three_prime_utr	28932969	28933041	.	+	.	gene_name 98023423|meg10; gene_id MSTRG.12689; transcript_id MSTRG.12689.6;
chr4	transdecoder	three_prime_utr	28932981	28933041	.	+	.	gene_name 98023423|meg10; gene_id MSTRG.12689; transcript_id MSTRG.12689.1;
chr4	transdecoder	three_prime_utr	28932981	28933041	.	+	.	gene_name 98023423|meg10; gene_id MSTRG.12689; transcript_id MSTRG.12689.4;
chr4	transdecoder	three_prime_utr	28932981	28933041	.	+	.	gene_name 98023423|meg10; gene_id MSTRG.12689; transcript_id MSTRG.12689.5;
chr4	transdecoder	exon	28967547	28967625	.	+	.	gene_name 98306404|meg10-5; gene_id MSTRG.12690; transcript_id MSTRG.12690.1;
chr4	transdecoder	gene	28967547	29048163	.	+	.	gene_name 98306404|meg10-5; gene_id MSTRG.12690; transcript_id NA; gene_biotype protein_coding; Info ORF type:5prime_partial (+),score=158.16,sp|Q96KG7|MEG10_HUMAN|35.873|4.43e-125; ref_name -; class_code u; inherit_ref FALSE;
chr4	transdecoder	transcript	28967547	29048163	.	+	.	gene_name 98306404|meg10-5; gene_id MSTRG.12690; transcript_id MSTRG.12690.1; gene_biotype protein_coding; Info ORF type:5prime_partial (+),score=158.16,sp|Q96KG7|MEG10_HUMAN|35.873|4.43e-125; ref_name -; class_code u; inherit_ref FALSE;
chr4	transdecoder	CDS	28967549	28967625	.	+	0	gene_name 98306404|meg10-5; gene_id MSTRG.12690; transcript_id MSTRG.12690.1;
chr4	transdecoder	CDS	28998932	28999033	.	+	1	gene_name 98306404|meg10-5; gene_id MSTRG.12690; transcript_id MSTRG.12690.1;
chr4	transdecoder	exon	28998932	28999033	.	+	.	gene_name 98306404|meg10-5; gene_id MSTRG.12690; transcript_id MSTRG.12690.1;
chr4	transdecoder	CDS	29006803	29006903	.	+	1	gene_name 98306404|meg10-5; gene_id MSTRG.12690; transcript_id MSTRG.12690.1;
chr4	transdecoder	exon	29006803	29006903	.	+	.	gene_name 98306404|meg10-5; gene_id MSTRG.12690; transcript_id MSTRG.12690.1;
chr4	transdecoder	CDS	29014674	29014766	.	+	2	gene_name 98306404|meg10-5; gene_id MSTRG.12690; transcript_id MSTRG.12690.1;
chr4	transdecoder	exon	29014674	29014766	.	+	.	gene_name 98306404|meg10-5; gene_id MSTRG.12690; transcript_id MSTRG.12690.1;
chr4	transdecoder	CDS	29018264	29019332	.	+	2	gene_name 98306404|meg10-5; gene_id MSTRG.12690; transcript_id MSTRG.12690.1;
chr4	transdecoder	exon	29018264	29019332	.	+	.	gene_name 98306404|meg10-5; gene_id MSTRG.12690; transcript_id MSTRG.12690.1;
chr4	transdecoder	CDS	29020311	29020428	.	+	1	gene_name 98306404|meg10-5; gene_id MSTRG.12690; transcript_id MSTRG.12690.1;
chr4	transdecoder	exon	29020311	29020428	.	+	.	gene_name 98306404|meg10-5; gene_id MSTRG.12690; transcript_id MSTRG.12690.1;
chr4	transdecoder	CDS	29020473	29020717	.	+	0	gene_name 98306404|meg10-5; gene_id MSTRG.12690; transcript_id MSTRG.12690.1;
chr4	transdecoder	exon	29020473	29020717	.	+	.	gene_name 98306404|meg10-5; gene_id MSTRG.12690; transcript_id MSTRG.12690.1;
chr4	transdecoder	CDS	29022617	29022789	.	+	1	gene_name 98306404|meg10-5; gene_id MSTRG.12690; transcript_id MSTRG.12690.1;
chr4	transdecoder	exon	29022617	29022789	.	+	.	gene_name 98306404|meg10-5; gene_id MSTRG.12690; transcript_id MSTRG.12690.1;
chr4	transdecoder	CDS	29026359	29026451	.	+	2	gene_name 98306404|meg10-5; gene_id MSTRG.12690; transcript_id MSTRG.12690.1;
chr4	transdecoder	exon	29026359	29026451	.	+	.	gene_name 98306404|meg10-5; gene_id MSTRG.12690; transcript_id MSTRG.12690.1;
chr4	transdecoder	CDS	29026641	29026762	.	+	2	gene_name 98306404|meg10-5; gene_id MSTRG.12690; transcript_id MSTRG.12690.1;
chr4	transdecoder	exon	29026641	29026762	.	+	.	gene_name 98306404|meg10-5; gene_id MSTRG.12690; transcript_id MSTRG.12690.1;
chr4	transdecoder	CDS	29027633	29027683	.	+	0	gene_name 98306404|meg10-5; gene_id MSTRG.12690; transcript_id MSTRG.12690.1;
chr4	transdecoder	exon	29027633	29027683	.	+	.	gene_name 98306404|meg10-5; gene_id MSTRG.12690; transcript_id MSTRG.12690.1;
chr4	transdecoder	CDS	29027793	29027843	.	+	0	gene_name 98306404|meg10-5; gene_id MSTRG.12690; transcript_id MSTRG.12690.1;
chr4	transdecoder	exon	29027793	29027843	.	+	.	gene_name 98306404|meg10-5; gene_id MSTRG.12690; transcript_id MSTRG.12690.1;
chr4	transdecoder	CDS	29043339	29043413	.	+	0	gene_name 98306404|meg10-5; gene_id MSTRG.12690; transcript_id MSTRG.12690.1;
chr4	transdecoder	exon	29043339	29043413	.	+	.	gene_name 98306404|meg10-5; gene_id MSTRG.12690; transcript_id MSTRG.12690.1;
chr4	transdecoder	CDS	29047958	29047981	.	+	0	gene_name 98306404|meg10-5; gene_id MSTRG.12690; transcript_id MSTRG.12690.1;
chr4	transdecoder	exon	29047958	29048163	.	+	.	gene_name 98306404|meg10-5; gene_id MSTRG.12690; transcript_id MSTRG.12690.1;
chr4	transdecoder	three_prime_utr	29047982	29048163	.	+	.	gene_name 98306404|meg10-5; gene_id MSTRG.12690; transcript_id MSTRG.12690.1;
chr4	transdecoder	exon	29132625	29132775	.	+	.	gene_name 98126882|loxh1-18; gene_id MSTRG.12691; transcript_id MSTRG.12691.1;
chr4	transdecoder	gene	29132625	29133342	.	+	.	gene_name 98126882|loxh1-18; gene_id MSTRG.12691; transcript_id NA; gene_biotype protein_coding; Info ORF type:5prime_partial (+),score=24.48,sp|Q8IVV2|LOXH1_HUMAN|33.803|7.20e-04; ref_name 98126882|loxh1-18; class_code =; inherit_ref TRUE;
chr4	transdecoder	transcript	29132625	29133342	.	+	.	gene_name 98126882|loxh1-18; gene_id MSTRG.12691; transcript_id MSTRG.12691.1; gene_biotype protein_coding; Info ORF type:5prime_partial (+),score=24.48,sp|Q8IVV2|LOXH1_HUMAN|33.803|7.20e-04; ref_name 98126882|loxh1-18; class_code =; inherit_ref TRUE;
chr4	transdecoder	CDS	29132626	29132775	.	+	0	gene_name 98126882|loxh1-18; gene_id MSTRG.12691; transcript_id MSTRG.12691.1;
chr4	transdecoder	CDS	29132984	29133310	.	+	0	gene_name 98126882|loxh1-18; gene_id MSTRG.12691; transcript_id MSTRG.12691.1;
chr4	transdecoder	exon	29132984	29133342	.	+	.	gene_name 98126882|loxh1-18; gene_id MSTRG.12691; transcript_id MSTRG.12691.1;
chr4	transdecoder	three_prime_utr	29133311	29133342	.	+	.	gene_name 98126882|loxh1-18; gene_id MSTRG.12691; transcript_id MSTRG.12691.1;
chr4	transdecoder	three_prime_utr	29187947	29187978	.	-	.	gene_name 98306405|loxh1-25; gene_id MSTRG.12692; transcript_id MSTRG.12692.1;
chr4	transdecoder	exon	29187947	29188305	.	-	.	gene_name 98306405|loxh1-25; gene_id MSTRG.12692; transcript_id MSTRG.12692.1;
chr4	transdecoder	gene	29187947	29188705	.	-	.	gene_name 98306405|loxh1-25; gene_id MSTRG.12692; transcript_id NA; gene_biotype protein_coding; Info ORF type:complete (+),score=22.20,sp|Q8IVV2|LOXH1_HUMAN|33.803|2.60e-04; ref_name -; class_code u; inherit_ref FALSE;
chr4	transdecoder	transcript	29187947	29188705	.	-	.	gene_name 98306405|loxh1-25; gene_id MSTRG.12692; transcript_id MSTRG.12692.1; gene_biotype protein_coding; Info ORF type:complete (+),score=22.20,sp|Q8IVV2|LOXH1_HUMAN|33.803|2.60e-04; ref_name -; class_code u; inherit_ref FALSE;
chr4	transdecoder	CDS	29187979	29188305	.	-	0	gene_name 98306405|loxh1-25; gene_id MSTRG.12692; transcript_id MSTRG.12692.1;
chr4	transdecoder	CDS	29188514	29188627	.	-	0	gene_name 98306405|loxh1-25; gene_id MSTRG.12692; transcript_id MSTRG.12692.1;
chr4	transdecoder	exon	29188514	29188705	.	-	.	gene_name 98306405|loxh1-25; gene_id MSTRG.12692; transcript_id MSTRG.12692.1;
chr4	transdecoder	five_prime_utr	29188628	29188705	.	-	.	gene_name 98306405|loxh1-25; gene_id MSTRG.12692; transcript_id MSTRG.12692.1;
chr4	transdecoder	CDS	29258641	29260729	.	-	1	gene_name 98306406|trpm7-6; gene_id MSTRG.12693; transcript_id MSTRG.12693.1;
chr4	transdecoder	exon	29258641	29260729	.	-	.	gene_name 98306406|trpm7-6; gene_id MSTRG.12693; transcript_id MSTRG.12693.1;
chr4	transdecoder	gene	29258641	29275736	.	-	.	gene_name 98306406|trpm7-6; gene_id MSTRG.12693; transcript_id NA; gene_biotype protein_coding; Info ORF type:internal (+),score=124.91,sp|Q96QT4|TRPM7_HUMAN|23.473|7.35e-08; ref_name 98143399|unknown-4669; class_code i; inherit_ref FALSE;
chr4	transdecoder	transcript	29258641	29275736	.	-	.	gene_name 98306406|trpm7-6; gene_id MSTRG.12693; transcript_id MSTRG.12693.1; gene_biotype protein_coding; Info ORF type:internal (+),score=124.91,sp|Q96QT4|TRPM7_HUMAN|23.473|7.35e-08; ref_name 98143399|unknown-4669; class_code i; inherit_ref FALSE;
chr4	transdecoder	CDS	29261599	29262074	.	-	0	gene_name 98306406|trpm7-6; gene_id MSTRG.12693; transcript_id MSTRG.12693.1;
chr4	transdecoder	exon	29261599	29262074	.	-	.	gene_name 98306406|trpm7-6; gene_id MSTRG.12693; transcript_id MSTRG.12693.1;
chr4	transdecoder	CDS	29275716	29275736	.	-	0	gene_name 98306406|trpm7-6; gene_id MSTRG.12693; transcript_id MSTRG.12693.1;
chr4	transdecoder	exon	29275716	29275736	.	-	.	gene_name 98306406|trpm7-6; gene_id MSTRG.12693; transcript_id MSTRG.12693.1;
chr4	transdecoder	three_prime_utr	29277997	29279692	.	-	.	gene_name 98205204|unknown-11701; gene_id MSTRG.12694; transcript_id MSTRG.12694.1;
chr4	transdecoder	exon	29277997	29280538	.	-	.	gene_name 98205204|unknown-11701; gene_id MSTRG.12694; transcript_id MSTRG.12694.1;
chr4	transdecoder	gene	29277997	29288248	.	-	.	gene_name 98205204|unknown-11701; gene_id MSTRG.12694; transcript_id NA; gene_biotype protein_coding; Info ORF type:complete (+),score=12.75; ref_name 98205204|unknown-11701; class_code o,k; inherit_ref TRUE;
chr4	transdecoder	transcript	29277997	29288248	.	-	.	gene_name 98205204|unknown-11701; gene_id MSTRG.12694; transcript_id MSTRG.12694.1; gene_biotype protein_coding; Info ORF type:complete (+),score=12.75; ref_name 98205204|unknown-11701; class_code o,k; inherit_ref TRUE;
chr4	transdecoder	three_prime_utr	29277999	29279692	.	-	.	gene_name 98205204|unknown-11701; gene_id MSTRG.12694; transcript_id MSTRG.12694.2;
chr4	transdecoder	exon	29277999	29288248	.	-	.	gene_name 98205204|unknown-11701; gene_id MSTRG.12694; transcript_id MSTRG.12694.2;
chr4	transdecoder	transcript	29277999	29288248	.	-	.	gene_name 98205204|unknown-11701; gene_id MSTRG.12694; transcript_id MSTRG.12694.2; gene_biotype protein_coding; Info ORF type:complete (+),score=12.75; ref_name 98205204|unknown-11701; class_code o,k; inherit_ref TRUE;
chr4	transdecoder	CDS	29279693	29280040	.	-	0	gene_name 98205204|unknown-11701; gene_id MSTRG.12694; transcript_id MSTRG.12694.1;
chr4	transdecoder	CDS	29279693	29280040	.	-	0	gene_name 98205204|unknown-11701; gene_id MSTRG.12694; transcript_id MSTRG.12694.2;
chr4	transdecoder	five_prime_utr	29280041	29280538	.	-	.	gene_name 98205204|unknown-11701; gene_id MSTRG.12694; transcript_id MSTRG.12694.1;
chr4	transdecoder	five_prime_utr	29280041	29288248	.	-	.	gene_name 98205204|unknown-11701; gene_id MSTRG.12694; transcript_id MSTRG.12694.2;
chr4	transdecoder	CDS	29281361	29282824	.	-	0	gene_name 98205204|unknown-11701; gene_id MSTRG.12694; transcript_id MSTRG.12694.2;
chr4	transdecoder	exon	29283564	29288248	.	-	.	gene_name 98205204|unknown-11701; gene_id MSTRG.12694; transcript_id MSTRG.12694.1;
chr4	transdecoder	five_prime_utr	29283564	29288248	.	-	.	gene_name 98205204|unknown-11701; gene_id MSTRG.12694; transcript_id MSTRG.12694.1;
chr4	transdecoder	five_prime_utr	29301260	29301460	.	+	.	gene_name 98306407|unknown-17996; gene_id MSTRG.12695; transcript_id MSTRG.12695.1;
chr4	transdecoder	exon	29301260	29302043	.	+	.	gene_name 98306407|unknown-17996; gene_id MSTRG.12695; transcript_id MSTRG.12695.1;
chr4	transdecoder	gene	29301260	29302043	.	+	.	gene_name 98306407|unknown-17996; gene_id MSTRG.12695; transcript_id NA; gene_biotype protein_coding; Info ORF type:complete (-),score=12.40; ref_name 98143399|unknown-4669; class_code i; inherit_ref FALSE;
chr4	transdecoder	transcript	29301260	29302043	.	+	.	gene_name 98306407|unknown-17996; gene_id MSTRG.12695; transcript_id MSTRG.12695.1; gene_biotype protein_coding; Info ORF type:complete (-),score=12.40; ref_name 98143399|unknown-4669; class_code i; inherit_ref FALSE;
chr4	transdecoder	CDS	29301461	29301814	.	+	0	gene_name 98306407|unknown-17996; gene_id MSTRG.12695; transcript_id MSTRG.12695.1;
chr4	transdecoder	three_prime_utr	29301815	29302043	.	+	.	gene_name 98306407|unknown-17996; gene_id MSTRG.12695; transcript_id MSTRG.12695.1;
chr4	transdecoder	three_prime_utr	29314314	29314372	.	-	.	gene_name 98133238|ift88; gene_id MSTRG.12696; transcript_id MSTRG.12696.1;
chr4	transdecoder	three_prime_utr	29314314	29314372	.	-	.	gene_name 98133238|ift88; gene_id MSTRG.12696; transcript_id MSTRG.12696.2;
chr4	transdecoder	exon	29314314	29314494	.	-	.	gene_name 98133238|ift88; gene_id MSTRG.12696; transcript_id MSTRG.12696.1;
chr4	transdecoder	exon	29314314	29314494	.	-	.	gene_name 98133238|ift88; gene_id MSTRG.12696; transcript_id MSTRG.12696.2;
chr4	transdecoder	gene	29314314	29330617	.	-	.	gene_name 98133238|ift88; gene_id MSTRG.12696; transcript_id NA; gene_biotype protein_coding; Info ORF type:complete (+),score=164.63,sp|Q13099|IFT88_HUMAN|39.661|4.09e-177; ref_name 98133238|ift88; class_code j; inherit_ref TRUE;
chr4	transdecoder	transcript	29314314	29330617	.	-	.	gene_name 98133238|ift88; gene_id MSTRG.12696; transcript_id MSTRG.12696.1; gene_biotype protein_coding; Info ORF type:complete (+),score=164.63,sp|Q13099|IFT88_HUMAN|39.661|4.09e-177; ref_name 98133238|ift88; class_code j; inherit_ref TRUE;
chr4	transdecoder	transcript	29314314	29330617	.	-	.	gene_name 98133238|ift88; gene_id MSTRG.12696; transcript_id MSTRG.12696.2; gene_biotype protein_coding; Info ORF type:complete (+),score=164.63,sp|Q13099|IFT88_HUMAN|39.661|4.09e-177; ref_name 98133238|ift88; class_code j; inherit_ref TRUE;
chr4	transdecoder	three_prime_utr	29314337	29314372	.	-	.	gene_name 98133238|ift88; gene_id MSTRG.12696; transcript_id MSTRG.12696.3;
chr4	transdecoder	exon	29314337	29314494	.	-	.	gene_name 98133238|ift88; gene_id MSTRG.12696; transcript_id MSTRG.12696.3;
chr4	transdecoder	transcript	29314337	29329604	.	-	.	gene_name 98133238|ift88; gene_id MSTRG.12696; transcript_id MSTRG.12696.3; gene_biotype protein_coding; Info ORF type:complete (+),score=164.63,sp|Q13099|IFT88_HUMAN|39.661|4.09e-177; ref_name 98133238|ift88; class_code j; inherit_ref TRUE;
chr4	transdecoder	CDS	29314373	29314494	.	-	2	gene_name 98133238|ift88; gene_id MSTRG.12696; transcript_id MSTRG.12696.1;
chr4	transdecoder	CDS	29314373	29314494	.	-	2	gene_name 98133238|ift88; gene_id MSTRG.12696; transcript_id MSTRG.12696.2;
chr4	transdecoder	CDS	29314373	29314494	.	-	2	gene_name 98133238|ift88; gene_id MSTRG.12696; transcript_id MSTRG.12696.3;
chr4	transdecoder	CDS	29317256	29317342	.	-	2	gene_name 98133238|ift88; gene_id MSTRG.12696; transcript_id MSTRG.12696.1;
chr4	transdecoder	CDS	29317256	29317342	.	-	2	gene_name 98133238|ift88; gene_id MSTRG.12696; transcript_id MSTRG.12696.2;
chr4	transdecoder	CDS	29317256	29317342	.	-	2	gene_name 98133238|ift88; gene_id MSTRG.12696; transcript_id MSTRG.12696.3;
chr4	transdecoder	exon	29317256	29317342	.	-	.	gene_name 98133238|ift88; gene_id MSTRG.12696; transcript_id MSTRG.12696.1;
chr4	transdecoder	exon	29317256	29317342	.	-	.	gene_name 98133238|ift88; gene_id MSTRG.12696; transcript_id MSTRG.12696.2;
chr4	transdecoder	exon	29317256	29317342	.	-	.	gene_name 98133238|ift88; gene_id MSTRG.12696; transcript_id MSTRG.12696.3;
chr4	transdecoder	CDS	29320371	29320388	.	-	2	gene_name 98133238|ift88; gene_id MSTRG.12696; transcript_id MSTRG.12696.2;
chr4	transdecoder	CDS	29320371	29320388	.	-	2	gene_name 98133238|ift88; gene_id MSTRG.12696; transcript_id MSTRG.12696.3;
chr4	transdecoder	exon	29320371	29320388	.	-	.	gene_name 98133238|ift88; gene_id MSTRG.12696; transcript_id MSTRG.12696.2;
chr4	transdecoder	exon	29320371	29320388	.	-	.	gene_name 98133238|ift88; gene_id MSTRG.12696; transcript_id MSTRG.12696.3;
chr4	transdecoder	CDS	29320753	29320825	.	-	0	gene_name 98133238|ift88; gene_id MSTRG.12696; transcript_id MSTRG.12696.1;
chr4	transdecoder	CDS	29320753	29320825	.	-	0	gene_name 98133238|ift88; gene_id MSTRG.12696; transcript_id MSTRG.12696.2;
chr4	transdecoder	CDS	29320753	29320825	.	-	0	gene_name 98133238|ift88; gene_id MSTRG.12696; transcript_id MSTRG.12696.3;
chr4	transdecoder	exon	29320753	29320825	.	-	.	gene_name 98133238|ift88; gene_id MSTRG.12696; transcript_id MSTRG.12696.1;
chr4	transdecoder	exon	29320753	29320825	.	-	.	gene_name 98133238|ift88; gene_id MSTRG.12696; transcript_id MSTRG.12696.2;
chr4	transdecoder	exon	29320753	29320825	.	-	.	gene_name 98133238|ift88; gene_id MSTRG.12696; transcript_id MSTRG.12696.3;
chr4	transdecoder	CDS	29320902	29321011	.	-	2	gene_name 98133238|ift88; gene_id MSTRG.12696; transcript_id MSTRG.12696.1;
chr4	transdecoder	CDS	29320902	29321011	.	-	2	gene_name 98133238|ift88; gene_id MSTRG.12696; transcript_id MSTRG.12696.2;
chr4	transdecoder	CDS	29320902	29321011	.	-	2	gene_name 98133238|ift88; gene_id MSTRG.12696; transcript_id MSTRG.12696.3;
chr4	transdecoder	exon	29320902	29321011	.	-	.	gene_name 98133238|ift88; gene_id MSTRG.12696; transcript_id MSTRG.12696.1;
chr4	transdecoder	exon	29320902	29321011	.	-	.	gene_name 98133238|ift88; gene_id MSTRG.12696; transcript_id MSTRG.12696.2;
chr4	transdecoder	exon	29320902	29321011	.	-	.	gene_name 98133238|ift88; gene_id MSTRG.12696; transcript_id MSTRG.12696.3;
chr4	transdecoder	CDS	29321056	29321174	.	-	1	gene_name 98133238|ift88; gene_id MSTRG.12696; transcript_id MSTRG.12696.1;
chr4	transdecoder	CDS	29321056	29321174	.	-	1	gene_name 98133238|ift88; gene_id MSTRG.12696; transcript_id MSTRG.12696.2;
chr4	transdecoder	CDS	29321056	29321174	.	-	1	gene_name 98133238|ift88; gene_id MSTRG.12696; transcript_id MSTRG.12696.3;
chr4	transdecoder	exon	29321056	29321174	.	-	.	gene_name 98133238|ift88; gene_id MSTRG.12696; transcript_id MSTRG.12696.1;
chr4	transdecoder	exon	29321056	29321174	.	-	.	gene_name 98133238|ift88; gene_id MSTRG.12696; transcript_id MSTRG.12696.2;
chr4	transdecoder	exon	29321056	29321174	.	-	.	gene_name 98133238|ift88; gene_id MSTRG.12696; transcript_id MSTRG.12696.3;
chr4	transdecoder	CDS	29321269	29321384	.	-	0	gene_name 98133238|ift88; gene_id MSTRG.12696; transcript_id MSTRG.12696.1;
chr4	transdecoder	CDS	29321269	29321384	.	-	0	gene_name 98133238|ift88; gene_id MSTRG.12696; transcript_id MSTRG.12696.2;
chr4	transdecoder	CDS	29321269	29321384	.	-	0	gene_name 98133238|ift88; gene_id MSTRG.12696; transcript_id MSTRG.12696.3;
chr4	transdecoder	exon	29321269	29321384	.	-	.	gene_name 98133238|ift88; gene_id MSTRG.12696; transcript_id MSTRG.12696.1;
chr4	transdecoder	exon	29321269	29321384	.	-	.	gene_name 98133238|ift88; gene_id MSTRG.12696; transcript_id MSTRG.12696.2;
chr4	transdecoder	exon	29321269	29321384	.	-	.	gene_name 98133238|ift88; gene_id MSTRG.12696; transcript_id MSTRG.12696.3;
chr4	transdecoder	CDS	29321428	29321539	.	-	1	gene_name 98133238|ift88; gene_id MSTRG.12696; transcript_id MSTRG.12696.1;
chr4	transdecoder	CDS	29321428	29321539	.	-	1	gene_name 98133238|ift88; gene_id MSTRG.12696; transcript_id MSTRG.12696.2;
chr4	transdecoder	CDS	29321428	29321539	.	-	1	gene_name 98133238|ift88; gene_id MSTRG.12696; transcript_id MSTRG.12696.3;
chr4	transdecoder	exon	29321428	29321539	.	-	.	gene_name 98133238|ift88; gene_id MSTRG.12696; transcript_id MSTRG.12696.1;
chr4	transdecoder	exon	29321428	29321539	.	-	.	gene_name 98133238|ift88; gene_id MSTRG.12696; transcript_id MSTRG.12696.2;
chr4	transdecoder	exon	29321428	29321539	.	-	.	gene_name 98133238|ift88; gene_id MSTRG.12696; transcript_id MSTRG.12696.3;
chr4	transdecoder	CDS	29321877	29322024	.	-	2	gene_name 98133238|ift88; gene_id MSTRG.12696; transcript_id MSTRG.12696.1;
chr4	transdecoder	CDS	29321877	29322024	.	-	2	gene_name 98133238|ift88; gene_id MSTRG.12696; transcript_id MSTRG.12696.2;
chr4	transdecoder	CDS	29321877	29322024	.	-	2	gene_name 98133238|ift88; gene_id MSTRG.12696; transcript_id MSTRG.12696.3;
chr4	transdecoder	exon	29321877	29322024	.	-	.	gene_name 98133238|ift88; gene_id MSTRG.12696; transcript_id MSTRG.12696.1;
chr4	transdecoder	exon	29321877	29322024	.	-	.	gene_name 98133238|ift88; gene_id MSTRG.12696; transcript_id MSTRG.12696.2;
chr4	transdecoder	exon	29321877	29322024	.	-	.	gene_name 98133238|ift88; gene_id MSTRG.12696; transcript_id MSTRG.12696.3;
chr4	transdecoder	CDS	29322067	29322183	.	-	2	gene_name 98133238|ift88; gene_id MSTRG.12696; transcript_id MSTRG.12696.1;
chr4	transdecoder	CDS	29322067	29322183	.	-	2	gene_name 98133238|ift88; gene_id MSTRG.12696; transcript_id MSTRG.12696.2;
chr4	transdecoder	CDS	29322067	29322183	.	-	2	gene_name 98133238|ift88; gene_id MSTRG.12696; transcript_id MSTRG.12696.3;
chr4	transdecoder	exon	29322067	29322183	.	-	.	gene_name 98133238|ift88; gene_id MSTRG.12696; transcript_id MSTRG.12696.1;
chr4	transdecoder	exon	29322067	29322183	.	-	.	gene_name 98133238|ift88; gene_id MSTRG.12696; transcript_id MSTRG.12696.2;
chr4	transdecoder	exon	29322067	29322183	.	-	.	gene_name 98133238|ift88; gene_id MSTRG.12696; transcript_id MSTRG.12696.3;
chr4	transdecoder	CDS	29322348	29322607	.	-	1	gene_name 98133238|ift88; gene_id MSTRG.12696; transcript_id MSTRG.12696.1;
chr4	transdecoder	CDS	29322348	29322607	.	-	1	gene_name 98133238|ift88; gene_id MSTRG.12696; transcript_id MSTRG.12696.2;
chr4	transdecoder	CDS	29322348	29322607	.	-	1	gene_name 98133238|ift88; gene_id MSTRG.12696; transcript_id MSTRG.12696.3;
chr4	transdecoder	exon	29322348	29322607	.	-	.	gene_name 98133238|ift88; gene_id MSTRG.12696; transcript_id MSTRG.12696.1;
chr4	transdecoder	exon	29322348	29322607	.	-	.	gene_name 98133238|ift88; gene_id MSTRG.12696; transcript_id MSTRG.12696.2;
chr4	transdecoder	exon	29322348	29322607	.	-	.	gene_name 98133238|ift88; gene_id MSTRG.12696; transcript_id MSTRG.12696.3;
chr4	transdecoder	CDS	29323076	29323236	.	-	0	gene_name 98133238|ift88; gene_id MSTRG.12696; transcript_id MSTRG.12696.1;
chr4	transdecoder	CDS	29323076	29323236	.	-	0	gene_name 98133238|ift88; gene_id MSTRG.12696; transcript_id MSTRG.12696.2;
chr4	transdecoder	CDS	29323076	29323236	.	-	0	gene_name 98133238|ift88; gene_id MSTRG.12696; transcript_id MSTRG.12696.3;
chr4	transdecoder	exon	29323076	29323236	.	-	.	gene_name 98133238|ift88; gene_id MSTRG.12696; transcript_id MSTRG.12696.1;
chr4	transdecoder	exon	29323076	29323236	.	-	.	gene_name 98133238|ift88; gene_id MSTRG.12696; transcript_id MSTRG.12696.2;
chr4	transdecoder	exon	29323076	29323236	.	-	.	gene_name 98133238|ift88; gene_id MSTRG.12696; transcript_id MSTRG.12696.3;
chr4	transdecoder	CDS	29323282	29323403	.	-	2	gene_name 98133238|ift88; gene_id MSTRG.12696; transcript_id MSTRG.12696.1;
chr4	transdecoder	CDS	29323282	29323403	.	-	2	gene_name 98133238|ift88; gene_id MSTRG.12696; transcript_id MSTRG.12696.2;
chr4	transdecoder	CDS	29323282	29323403	.	-	2	gene_name 98133238|ift88; gene_id MSTRG.12696; transcript_id MSTRG.12696.3;
chr4	transdecoder	exon	29323282	29323403	.	-	.	gene_name 98133238|ift88; gene_id MSTRG.12696; transcript_id MSTRG.12696.1;
chr4	transdecoder	exon	29323282	29323403	.	-	.	gene_name 98133238|ift88; gene_id MSTRG.12696; transcript_id MSTRG.12696.2;
chr4	transdecoder	exon	29323282	29323403	.	-	.	gene_name 98133238|ift88; gene_id MSTRG.12696; transcript_id MSTRG.12696.3;
chr4	transdecoder	CDS	29324003	29324121	.	-	1	gene_name 98133238|ift88; gene_id MSTRG.12696; transcript_id MSTRG.12696.1;
chr4	transdecoder	CDS	29324003	29324121	.	-	1	gene_name 98133238|ift88; gene_id MSTRG.12696; transcript_id MSTRG.12696.2;
chr4	transdecoder	CDS	29324003	29324121	.	-	1	gene_name 98133238|ift88; gene_id MSTRG.12696; transcript_id MSTRG.12696.3;
chr4	transdecoder	exon	29324003	29324121	.	-	.	gene_name 98133238|ift88; gene_id MSTRG.12696; transcript_id MSTRG.12696.1;
chr4	transdecoder	exon	29324003	29324121	.	-	.	gene_name 98133238|ift88; gene_id MSTRG.12696; transcript_id MSTRG.12696.2;
chr4	transdecoder	exon	29324003	29324121	.	-	.	gene_name 98133238|ift88; gene_id MSTRG.12696; transcript_id MSTRG.12696.3;
chr4	transdecoder	CDS	29324162	29324379	.	-	0	gene_name 98133238|ift88; gene_id MSTRG.12696; transcript_id MSTRG.12696.1;
chr4	transdecoder	CDS	29324162	29324379	.	-	0	gene_name 98133238|ift88; gene_id MSTRG.12696; transcript_id MSTRG.12696.2;
chr4	transdecoder	CDS	29324162	29324379	.	-	0	gene_name 98133238|ift88; gene_id MSTRG.12696; transcript_id MSTRG.12696.3;
chr4	transdecoder	exon	29324162	29324379	.	-	.	gene_name 98133238|ift88; gene_id MSTRG.12696; transcript_id MSTRG.12696.1;
chr4	transdecoder	exon	29324162	29324379	.	-	.	gene_name 98133238|ift88; gene_id MSTRG.12696; transcript_id MSTRG.12696.2;
chr4	transdecoder	exon	29324162	29324379	.	-	.	gene_name 98133238|ift88; gene_id MSTRG.12696; transcript_id MSTRG.12696.3;
chr4	transdecoder	CDS	29324427	29324536	.	-	2	gene_name 98133238|ift88; gene_id MSTRG.12696; transcript_id MSTRG.12696.1;
chr4	transdecoder	CDS	29324427	29324536	.	-	2	gene_name 98133238|ift88; gene_id MSTRG.12696; transcript_id MSTRG.12696.2;
chr4	transdecoder	CDS	29324427	29324536	.	-	2	gene_name 98133238|ift88; gene_id MSTRG.12696; transcript_id MSTRG.12696.3;
chr4	transdecoder	exon	29324427	29324536	.	-	.	gene_name 98133238|ift88; gene_id MSTRG.12696; transcript_id MSTRG.12696.1;
chr4	transdecoder	exon	29324427	29324536	.	-	.	gene_name 98133238|ift88; gene_id MSTRG.12696; transcript_id MSTRG.12696.2;
chr4	transdecoder	exon	29324427	29324536	.	-	.	gene_name 98133238|ift88; gene_id MSTRG.12696; transcript_id MSTRG.12696.3;
chr4	transdecoder	CDS	29324583	29324726	.	-	2	gene_name 98133238|ift88; gene_id MSTRG.12696; transcript_id MSTRG.12696.1;
chr4	transdecoder	CDS	29324583	29324726	.	-	2	gene_name 98133238|ift88; gene_id MSTRG.12696; transcript_id MSTRG.12696.2;
chr4	transdecoder	CDS	29324583	29324726	.	-	2	gene_name 98133238|ift88; gene_id MSTRG.12696; transcript_id MSTRG.12696.3;
chr4	transdecoder	exon	29324583	29324726	.	-	.	gene_name 98133238|ift88; gene_id MSTRG.12696; transcript_id MSTRG.12696.1;
chr4	transdecoder	exon	29324583	29324726	.	-	.	gene_name 98133238|ift88; gene_id MSTRG.12696; transcript_id MSTRG.12696.2;
chr4	transdecoder	exon	29324583	29324726	.	-	.	gene_name 98133238|ift88; gene_id MSTRG.12696; transcript_id MSTRG.12696.3;
chr4	transdecoder	CDS	29325061	29325181	.	-	0	gene_name 98133238|ift88; gene_id MSTRG.12696; transcript_id MSTRG.12696.1;
chr4	transdecoder	CDS	29325061	29325181	.	-	0	gene_name 98133238|ift88; gene_id MSTRG.12696; transcript_id MSTRG.12696.2;
chr4	transdecoder	CDS	29325061	29325181	.	-	0	gene_name 98133238|ift88; gene_id MSTRG.12696; transcript_id MSTRG.12696.3;
chr4	transdecoder	exon	29325061	29325181	.	-	.	gene_name 98133238|ift88; gene_id MSTRG.12696; transcript_id MSTRG.12696.1;
chr4	transdecoder	exon	29325061	29325181	.	-	.	gene_name 98133238|ift88; gene_id MSTRG.12696; transcript_id MSTRG.12696.2;
chr4	transdecoder	exon	29325061	29325181	.	-	.	gene_name 98133238|ift88; gene_id MSTRG.12696; transcript_id MSTRG.12696.3;
chr4	transdecoder	CDS	29325222	29325260	.	-	0	gene_name 98133238|ift88; gene_id MSTRG.12696; transcript_id MSTRG.12696.1;
chr4	transdecoder	CDS	29325222	29325260	.	-	0	gene_name 98133238|ift88; gene_id MSTRG.12696; transcript_id MSTRG.12696.2;
chr4	transdecoder	CDS	29325222	29325260	.	-	0	gene_name 98133238|ift88; gene_id MSTRG.12696; transcript_id MSTRG.12696.3;
chr4	transdecoder	exon	29325222	29325260	.	-	.	gene_name 98133238|ift88; gene_id MSTRG.12696; transcript_id MSTRG.12696.1;
chr4	transdecoder	exon	29325222	29325260	.	-	.	gene_name 98133238|ift88; gene_id MSTRG.12696; transcript_id MSTRG.12696.2;
chr4	transdecoder	exon	29325222	29325260	.	-	.	gene_name 98133238|ift88; gene_id MSTRG.12696; transcript_id MSTRG.12696.3;
chr4	transdecoder	CDS	29326749	29326814	.	-	0	gene_name 98133238|ift88; gene_id MSTRG.12696; transcript_id MSTRG.12696.1;
chr4	transdecoder	CDS	29326749	29326814	.	-	0	gene_name 98133238|ift88; gene_id MSTRG.12696; transcript_id MSTRG.12696.2;
chr4	transdecoder	CDS	29326749	29326814	.	-	0	gene_name 98133238|ift88; gene_id MSTRG.12696; transcript_id MSTRG.12696.3;
chr4	transdecoder	exon	29326749	29326814	.	-	.	gene_name 98133238|ift88; gene_id MSTRG.12696; transcript_id MSTRG.12696.1;
chr4	transdecoder	exon	29326749	29326814	.	-	.	gene_name 98133238|ift88; gene_id MSTRG.12696; transcript_id MSTRG.12696.2;
chr4	transdecoder	exon	29326749	29326814	.	-	.	gene_name 98133238|ift88; gene_id MSTRG.12696; transcript_id MSTRG.12696.3;
chr4	transdecoder	CDS	29326858	29326935	.	-	0	gene_name 98133238|ift88; gene_id MSTRG.12696; transcript_id MSTRG.12696.1;
chr4	transdecoder	CDS	29326858	29326935	.	-	0	gene_name 98133238|ift88; gene_id MSTRG.12696; transcript_id MSTRG.12696.2;
chr4	transdecoder	CDS	29326858	29326935	.	-	0	gene_name 98133238|ift88; gene_id MSTRG.12696; transcript_id MSTRG.12696.3;
chr4	transdecoder	exon	29326858	29326936	.	-	.	gene_name 98133238|ift88; gene_id MSTRG.12696; transcript_id MSTRG.12696.1;
chr4	transdecoder	exon	29326858	29326936	.	-	.	gene_name 98133238|ift88; gene_id MSTRG.12696; transcript_id MSTRG.12696.2;
chr4	transdecoder	exon	29326858	29326936	.	-	.	gene_name 98133238|ift88; gene_id MSTRG.12696; transcript_id MSTRG.12696.3;
chr4	transdecoder	five_prime_utr	29326936	29326936	.	-	.	gene_name 98133238|ift88; gene_id MSTRG.12696; transcript_id MSTRG.12696.1;
chr4	transdecoder	five_prime_utr	29326936	29326936	.	-	.	gene_name 98133238|ift88; gene_id MSTRG.12696; transcript_id MSTRG.12696.2;
chr4	transdecoder	five_prime_utr	29326936	29326936	.	-	.	gene_name 98133238|ift88; gene_id MSTRG.12696; transcript_id MSTRG.12696.3;
chr4	transdecoder	exon	29329465	29329604	.	-	.	gene_name 98133238|ift88; gene_id MSTRG.12696; transcript_id MSTRG.12696.3;
chr4	transdecoder	five_prime_utr	29329465	29329604	.	-	.	gene_name 98133238|ift88; gene_id MSTRG.12696; transcript_id MSTRG.12696.3;
chr4	transdecoder	exon	29330503	29330617	.	-	.	gene_name 98133238|ift88; gene_id MSTRG.12696; transcript_id MSTRG.12696.1;
chr4	transdecoder	exon	29330503	29330617	.	-	.	gene_name 98133238|ift88; gene_id MSTRG.12696; transcript_id MSTRG.12696.2;
chr4	transdecoder	five_prime_utr	29330503	29330617	.	-	.	gene_name 98133238|ift88; gene_id MSTRG.12696; transcript_id MSTRG.12696.1;
chr4	transdecoder	five_prime_utr	29330503	29330617	.	-	.	gene_name 98133238|ift88; gene_id MSTRG.12696; transcript_id MSTRG.12696.2;
chr4	transdecoder	exon	29418821	29419925	.	+	.	gene_name 98306408|unknown-17997; gene_id MSTRG.12697; transcript_id MSTRG.12697.1;
chr4	transdecoder	gene	29418821	29419925	.	+	.	gene_name 98306408|unknown-17997; gene_id MSTRG.12697; transcript_id NA; gene_biotype protein_coding; Info ORF type:5prime_partial (-),score=6.54; ref_name -; class_code u; inherit_ref FALSE;
chr4	transdecoder	transcript	29418821	29419925	.	+	.	gene_name 98306408|unknown-17997; gene_id MSTRG.12697; transcript_id MSTRG.12697.1; gene_biotype protein_coding; Info ORF type:5prime_partial (-),score=6.54; ref_name -; class_code u; inherit_ref FALSE;
chr4	transdecoder	CDS	29418823	29419140	.	+	0	gene_name 98306408|unknown-17997; gene_id MSTRG.12697; transcript_id MSTRG.12697.1;
chr4	transdecoder	three_prime_utr	29419141	29419925	.	+	.	gene_name 98306408|unknown-17997; gene_id MSTRG.12697; transcript_id MSTRG.12697.1;
chr4	transdecoder	exon	29454701	29454864	.	+	.	gene_name 98013014|tysy; gene_id MSTRG.12698; transcript_id MSTRG.12698.1;
chr4	transdecoder	exon	29454701	29454864	.	+	.	gene_name 98013014|tysy; gene_id MSTRG.12698; transcript_id MSTRG.12698.2;
chr4	transdecoder	five_prime_utr	29454701	29454864	.	+	.	gene_name 98013014|tysy; gene_id MSTRG.12698; transcript_id MSTRG.12698.1;
chr4	transdecoder	five_prime_utr	29454701	29454864	.	+	.	gene_name 98013014|tysy; gene_id MSTRG.12698; transcript_id MSTRG.12698.2;
chr4	transdecoder	gene	29454701	29464886	.	+	.	gene_name 98013014|tysy; gene_id MSTRG.12698; transcript_id NA; gene_biotype protein_coding; Info ORF type:complete (+),score=50.95,sp|P04818|TYSY_HUMAN|68.136|5.99e-151; ref_name 98013014|tysy; class_code j,k; inherit_ref TRUE;
chr4	transdecoder	transcript	29454701	29464886	.	+	.	gene_name 98013014|tysy; gene_id MSTRG.12698; transcript_id MSTRG.12698.1; gene_biotype protein_coding; Info ORF type:complete (+),score=50.95,sp|P04818|TYSY_HUMAN|68.136|5.99e-151; ref_name 98013014|tysy; class_code j,k; inherit_ref TRUE;
chr4	transdecoder	transcript	29454701	29464886	.	+	.	gene_name 98013014|tysy; gene_id MSTRG.12698; transcript_id MSTRG.12698.2; gene_biotype protein_coding; Info ORF type:complete (+),score=50.95,sp|P04818|TYSY_HUMAN|68.136|5.99e-151; ref_name 98013014|tysy; class_code j,k; inherit_ref TRUE;
chr4	transdecoder	five_prime_utr	29457097	29457115	.	+	.	gene_name 98013014|tysy; gene_id MSTRG.12698; transcript_id MSTRG.12698.2;
chr4	transdecoder	exon	29457097	29457325	.	+	.	gene_name 98013014|tysy; gene_id MSTRG.12698; transcript_id MSTRG.12698.2;
chr4	transdecoder	five_prime_utr	29457113	29457115	.	+	.	gene_name 98013014|tysy; gene_id MSTRG.12698; transcript_id MSTRG.12698.1;
chr4	transdecoder	exon	29457113	29457325	.	+	.	gene_name 98013014|tysy; gene_id MSTRG.12698; transcript_id MSTRG.12698.1;
chr4	transdecoder	CDS	29457116	29457325	.	+	0	gene_name 98013014|tysy; gene_id MSTRG.12698; transcript_id MSTRG.12698.1;
chr4	transdecoder	CDS	29457116	29457325	.	+	0	gene_name 98013014|tysy; gene_id MSTRG.12698; transcript_id MSTRG.12698.2;
chr4	transdecoder	CDS	29457367	29457578	.	+	0	gene_name 98013014|tysy; gene_id MSTRG.12698; transcript_id MSTRG.12698.1;
chr4	transdecoder	CDS	29457367	29457578	.	+	0	gene_name 98013014|tysy; gene_id MSTRG.12698; transcript_id MSTRG.12698.2;
chr4	transdecoder	exon	29457367	29457578	.	+	.	gene_name 98013014|tysy; gene_id MSTRG.12698; transcript_id MSTRG.12698.1;
chr4	transdecoder	exon	29457367	29457578	.	+	.	gene_name 98013014|tysy; gene_id MSTRG.12698; transcript_id MSTRG.12698.2;
chr4	transdecoder	CDS	29457853	29458116	.	+	1	gene_name 98013014|tysy; gene_id MSTRG.12698; transcript_id MSTRG.12698.1;
chr4	transdecoder	CDS	29457853	29458116	.	+	1	gene_name 98013014|tysy; gene_id MSTRG.12698; transcript_id MSTRG.12698.2;
chr4	transdecoder	exon	29457853	29458116	.	+	.	gene_name 98013014|tysy; gene_id MSTRG.12698; transcript_id MSTRG.12698.1;
chr4	transdecoder	exon	29457853	29458116	.	+	.	gene_name 98013014|tysy; gene_id MSTRG.12698; transcript_id MSTRG.12698.2;
chr4	transdecoder	CDS	29464557	29464767	.	+	1	gene_name 98013014|tysy; gene_id MSTRG.12698; transcript_id MSTRG.12698.1;
chr4	transdecoder	CDS	29464557	29464767	.	+	1	gene_name 98013014|tysy; gene_id MSTRG.12698; transcript_id MSTRG.12698.2;
chr4	transdecoder	exon	29464557	29464886	.	+	.	gene_name 98013014|tysy; gene_id MSTRG.12698; transcript_id MSTRG.12698.1;
chr4	transdecoder	exon	29464557	29464886	.	+	.	gene_name 98013014|tysy; gene_id MSTRG.12698; transcript_id MSTRG.12698.2;
chr4	transdecoder	three_prime_utr	29464768	29464886	.	+	.	gene_name 98013014|tysy; gene_id MSTRG.12698; transcript_id MSTRG.12698.1;
chr4	transdecoder	three_prime_utr	29464768	29464886	.	+	.	gene_name 98013014|tysy; gene_id MSTRG.12698; transcript_id MSTRG.12698.2;
chr4	StringTie	exon	29465283	29465500	.	.	.	gene_name 98306409|unknown-17998; gene_id MSTRG.12699; transcript_id MSTRG.12699.1;
chr4	StringTie	transcript	29465283	29465500	.	.	.	gene_name 98306409|unknown-17998; gene_id MSTRG.12699; transcript_id MSTRG.12699.1; gene_biotype non-coding; Info NA; ref_name 98013014|tysy; class_code p; inherit_ref FALSE;
chr4	transdecoder	CDS	29480997	29482514	.	+	0	gene_name 98306410|tri18-11; gene_id MSTRG.12700; transcript_id MSTRG.12700.1;
chr4	transdecoder	exon	29480997	29482937	.	+	.	gene_name 98306410|tri18-11; gene_id MSTRG.12700; transcript_id MSTRG.12700.1;
chr4	transdecoder	gene	29480997	29482937	.	+	.	gene_name 98306410|tri18-11; gene_id MSTRG.12700; transcript_id NA; gene_biotype protein_coding; Info ORF type:5prime_partial (-),score=71.29,sp|O15344|TRI18_HUMAN|24.793|1.72e-05; ref_name -; class_code u; inherit_ref FALSE;
chr4	transdecoder	transcript	29480997	29482937	.	+	.	gene_name 98306410|tri18-11; gene_id MSTRG.12700; transcript_id MSTRG.12700.1; gene_biotype protein_coding; Info ORF type:5prime_partial (-),score=71.29,sp|O15344|TRI18_HUMAN|24.793|1.72e-05; ref_name -; class_code u; inherit_ref FALSE;
chr4	transdecoder	three_prime_utr	29482515	29482937	.	+	.	gene_name 98306410|tri18-11; gene_id MSTRG.12700; transcript_id MSTRG.12700.1;
chr4	transdecoder	three_prime_utr	29493175	29493325	.	-	.	gene_name 98135964|tri18-8; gene_id MSTRG.12701; transcript_id MSTRG.12701.1;
chr4	transdecoder	exon	29493175	29495337	.	-	.	gene_name 98135964|tri18-8; gene_id MSTRG.12701; transcript_id MSTRG.12701.1;
chr4	transdecoder	gene	29493175	29495337	.	-	.	gene_name 98135964|tri18-8; gene_id MSTRG.12701; transcript_id NA; gene_biotype protein_coding; Info ORF type:complete (+),score=86.65,sp|O15344|TRI18_HUMAN|24.432|6.20e-10; ref_name 98135964|tri18-8; class_code =; inherit_ref TRUE;
chr4	transdecoder	transcript	29493175	29495337	.	-	.	gene_name 98135964|tri18-8; gene_id MSTRG.12701; transcript_id MSTRG.12701.1; gene_biotype protein_coding; Info ORF type:complete (+),score=86.65,sp|O15344|TRI18_HUMAN|24.432|6.20e-10; ref_name 98135964|tri18-8; class_code =; inherit_ref TRUE;
chr4	transdecoder	CDS	29493326	29495275	.	-	0	gene_name 98135964|tri18-8; gene_id MSTRG.12701; transcript_id MSTRG.12701.1;
chr4	transdecoder	five_prime_utr	29495276	29495337	.	-	.	gene_name 98135964|tri18-8; gene_id MSTRG.12701; transcript_id MSTRG.12701.1;
chr4	transdecoder	three_prime_utr	29525123	29525223	.	-	.	gene_name 98306411|cmtr1-2; gene_id MSTRG.12702; transcript_id MSTRG.12702.1;
chr4	transdecoder	exon	29525123	29525565	.	-	.	gene_name 98306411|cmtr1-2; gene_id MSTRG.12702; transcript_id MSTRG.12702.1;
chr4	transdecoder	gene	29525123	29530987	.	-	.	gene_name 98306411|cmtr1-2; gene_id MSTRG.12702; transcript_id NA; gene_biotype protein_coding; Info ORF type:5prime_partial (+),score=24.18,sp|Q8N1G2|CMTR1_HUMAN|34.054|8.32e-20; ref_name -; class_code u; inherit_ref FALSE;
chr4	transdecoder	transcript	29525123	29530987	.	-	.	gene_name 98306411|cmtr1-2; gene_id MSTRG.12702; transcript_id MSTRG.12702.1; gene_biotype protein_coding; Info ORF type:5prime_partial (+),score=24.18,sp|Q8N1G2|CMTR1_HUMAN|34.054|8.32e-20; ref_name -; class_code u; inherit_ref FALSE;
chr4	transdecoder	CDS	29525224	29525565	.	-	0	gene_name 98306411|cmtr1-2; gene_id MSTRG.12702; transcript_id MSTRG.12702.1;
chr4	transdecoder	CDS	29529095	29529258	.	-	2	gene_name 98306411|cmtr1-2; gene_id MSTRG.12702; transcript_id MSTRG.12702.1;
chr4	transdecoder	exon	29529095	29529258	.	-	.	gene_name 98306411|cmtr1-2; gene_id MSTRG.12702; transcript_id MSTRG.12702.1;
chr4	transdecoder	CDS	29530881	29530986	.	-	0	gene_name 98306411|cmtr1-2; gene_id MSTRG.12702; transcript_id MSTRG.12702.1;
chr4	transdecoder	exon	29530881	29530987	.	-	.	gene_name 98306411|cmtr1-2; gene_id MSTRG.12702; transcript_id MSTRG.12702.1;
chr4	transdecoder	CDS	29533941	29534279	.	-	0	gene_name 98306412|cmtr1-3; gene_id MSTRG.12703; transcript_id MSTRG.12703.1;
chr4	transdecoder	exon	29533941	29534279	.	-	.	gene_name 98306412|cmtr1-3; gene_id MSTRG.12703; transcript_id MSTRG.12703.1;
chr4	transdecoder	gene	29533941	29536327	.	-	.	gene_name 98306412|cmtr1-3; gene_id MSTRG.12703; transcript_id NA; gene_biotype protein_coding; Info ORF type:internal (+),score=50.36,sp|Q8N1G2|CMTR1_HUMAN|47.292|1.17e-69; ref_name -; class_code u; inherit_ref FALSE;
chr4	transdecoder	transcript	29533941	29536327	.	-	.	gene_name 98306412|cmtr1-3; gene_id MSTRG.12703; transcript_id MSTRG.12703.1; gene_biotype protein_coding; Info ORF type:internal (+),score=50.36,sp|Q8N1G2|CMTR1_HUMAN|47.292|1.17e-69; ref_name -; class_code u; inherit_ref FALSE;
chr4	transdecoder	CDS	29535488	29535793	.	-	0	gene_name 98306412|cmtr1-3; gene_id MSTRG.12703; transcript_id MSTRG.12703.1;
chr4	transdecoder	exon	29535488	29535793	.	-	.	gene_name 98306412|cmtr1-3; gene_id MSTRG.12703; transcript_id MSTRG.12703.1;
chr4	transdecoder	CDS	29536108	29536326	.	-	0	gene_name 98306412|cmtr1-3; gene_id MSTRG.12703; transcript_id MSTRG.12703.1;
chr4	transdecoder	exon	29536108	29536327	.	-	.	gene_name 98306412|cmtr1-3; gene_id MSTRG.12703; transcript_id MSTRG.12703.1;
chr4	transdecoder	five_prime_utr	29539758	29539844	.	+	.	gene_name 98204261|tba1c-2; gene_id MSTRG.12704; transcript_id MSTRG.12704.1;
chr4	transdecoder	exon	29539758	29539847	.	+	.	gene_name 98204261|tba1c-2; gene_id MSTRG.12704; transcript_id MSTRG.12704.1;
chr4	transdecoder	gene	29539758	29543449	.	+	.	gene_name 98204261|tba1c-2; gene_id MSTRG.12704; transcript_id NA; gene_biotype protein_coding; Info ORF type:complete (+),score=72.70,sp|Q9BQE3|TBA1C_HUMAN|94.900|0.0; ref_name 98204261|tba1c-2; class_code =; inherit_ref TRUE;
chr4	transdecoder	transcript	29539758	29543449	.	+	.	gene_name 98204261|tba1c-2; gene_id MSTRG.12704; transcript_id MSTRG.12704.1; gene_biotype protein_coding; Info ORF type:complete (+),score=72.70,sp|Q9BQE3|TBA1C_HUMAN|94.900|0.0; ref_name 98204261|tba1c-2; class_code =; inherit_ref TRUE;
chr4	transdecoder	CDS	29539845	29539847	.	+	0	gene_name 98204261|tba1c-2; gene_id MSTRG.12704; transcript_id MSTRG.12704.1;
chr4	transdecoder	CDS	29541980	29543332	.	+	0	gene_name 98204261|tba1c-2; gene_id MSTRG.12704; transcript_id MSTRG.12704.1;
chr4	transdecoder	exon	29541980	29543449	.	+	.	gene_name 98204261|tba1c-2; gene_id MSTRG.12704; transcript_id MSTRG.12704.1;
chr4	StringTie	exon	29542559	29542745	.	-	.	gene_name 98306413|unknown-17999; gene_id MSTRG.12705; transcript_id MSTRG.12705.1;
chr4	StringTie	transcript	29542559	29583093	.	-	.	gene_name 98306413|unknown-17999; gene_id MSTRG.12705; transcript_id MSTRG.12705.1; gene_biotype protein_coding_antisense; Info NA; ref_name 98204261|tba1c-2; class_code x; inherit_ref FALSE;
chr4	transdecoder	three_prime_utr	29543333	29543449	.	+	.	gene_name 98204261|tba1c-2; gene_id MSTRG.12704; transcript_id MSTRG.12704.1;
chr4	transdecoder	exon	29561418	29561460	.	+	.	gene_name 98306414|trimm-2; gene_id MSTRG.12706; transcript_id MSTRG.12706.1;
chr4	transdecoder	five_prime_utr	29561418	29561460	.	+	.	gene_name 98306414|trimm-2; gene_id MSTRG.12706; transcript_id MSTRG.12706.1;
chr4	transdecoder	gene	29561418	29569073	.	+	.	gene_name 98306414|trimm-2; gene_id MSTRG.12706; transcript_id NA; gene_biotype protein_coding; Info ORF type:complete (+),score=90.14,sp|Q8N7C3|TRIMM_HUMAN|28.889|3.80e-04; ref_name 98204686|trimm; class_code o; inherit_ref FALSE;
chr4	transdecoder	transcript	29561418	29569073	.	+	.	gene_name 98306414|trimm-2; gene_id MSTRG.12706; transcript_id MSTRG.12706.1; gene_biotype protein_coding; Info ORF type:complete (+),score=90.14,sp|Q8N7C3|TRIMM_HUMAN|28.889|3.80e-04; ref_name 98204686|trimm; class_code o; inherit_ref FALSE;
chr4	transdecoder	exon	29567076	29569074	.	+	.	gene_name 98204686|trimm; gene_id 98204686|trimm; transcript_id 98204686|trimm.1;
chr4	transdecoder	gene	29567076	29569074	.	+	.	gene_name 98204686|trimm; gene_id 98204686|trimm; transcript_id NA; gene_biotype protein_coding; Info ORF type:5prime_partial (+),score=89.56,sp|Q8N7C3|TRIMM_HUMAN|28.889|3.90e-04; ref_name 98204686|trimm; class_code =; inherit_ref TRUE;
chr4	transdecoder	transcript	29567076	29569074	.	+	.	gene_name 98204686|trimm; gene_id 98204686|trimm; transcript_id 98204686|trimm.1; gene_biotype protein_coding; Info ORF type:5prime_partial (+),score=89.56,sp|Q8N7C3|TRIMM_HUMAN|28.889|3.90e-04; ref_name 98204686|trimm; class_code =; inherit_ref TRUE;
chr4	transdecoder	CDS	29567078	29568970	.	+	0	gene_name 98204686|trimm; gene_id 98204686|trimm; transcript_id 98204686|trimm.1;
chr4	transdecoder	five_prime_utr	29567080	29567089	.	+	.	gene_name 98306414|trimm-2; gene_id MSTRG.12706; transcript_id MSTRG.12706.1;
chr4	transdecoder	exon	29567080	29569073	.	+	.	gene_name 98306414|trimm-2; gene_id MSTRG.12706; transcript_id MSTRG.12706.1;
chr4	transdecoder	CDS	29567090	29568970	.	+	0	gene_name 98306414|trimm-2; gene_id MSTRG.12706; transcript_id MSTRG.12706.1;
chr4	transdecoder	three_prime_utr	29568971	29569073	.	+	.	gene_name 98306414|trimm-2; gene_id MSTRG.12706; transcript_id MSTRG.12706.1;
chr4	transdecoder	three_prime_utr	29568971	29569074	.	+	.	gene_name 98204686|trimm; gene_id 98204686|trimm; transcript_id 98204686|trimm.1;
chr4	StringTie	exon	29582923	29583093	.	-	.	gene_name 98306413|unknown-17999; gene_id MSTRG.12705; transcript_id MSTRG.12705.1;
chr4	transdecoder	three_prime_utr	29592855	29593082	.	-	.	gene_name 98306415|brd7-2; gene_id MSTRG.12707; transcript_id MSTRG.12707.1;
chr4	transdecoder	exon	29592855	29595006	.	-	.	gene_name 98306415|brd7-2; gene_id MSTRG.12707; transcript_id MSTRG.12707.1;
chr4	transdecoder	gene	29592855	29600925	.	-	.	gene_name 98306415|brd7-2; gene_id MSTRG.12707; transcript_id NA; gene_biotype protein_coding; Info ORF type:complete (+),score=149.75,sp|Q9NPI1|BRD7_HUMAN|39.535|2.09e-24; ref_name 98200399|brd7; class_code o; inherit_ref FALSE;
chr4	transdecoder	transcript	29592855	29600925	.	-	.	gene_name 98306415|brd7-2; gene_id MSTRG.12707; transcript_id MSTRG.12707.1; gene_biotype protein_coding; Info ORF type:complete (+),score=149.75,sp|Q9NPI1|BRD7_HUMAN|39.535|2.09e-24; ref_name 98200399|brd7; class_code o; inherit_ref FALSE;
chr4	transdecoder	three_prime_utr	29592864	29593082	.	-	.	gene_name 98200399|brd7; gene_id 98200399|brd7; transcript_id 98200399|brd7.1;
chr4	transdecoder	exon	29592864	29595010	.	-	.	gene_name 98200399|brd7; gene_id 98200399|brd7; transcript_id 98200399|brd7.1;
chr4	transdecoder	gene	29592864	29595010	.	-	.	gene_name 98200399|brd7; gene_id 98200399|brd7; transcript_id NA; gene_biotype protein_coding; Info ORF type:5prime_partial (+),score=149.64,sp|Q9NPI1|BRD7_HUMAN|39.535|2.14e-24; ref_name 98200399|brd7; class_code =; inherit_ref TRUE;
chr4	transdecoder	transcript	29592864	29595010	.	-	.	gene_name 98200399|brd7; gene_id 98200399|brd7; transcript_id 98200399|brd7.1; gene_biotype protein_coding; Info ORF type:5prime_partial (+),score=149.64,sp|Q9NPI1|BRD7_HUMAN|39.535|2.14e-24; ref_name 98200399|brd7; class_code =; inherit_ref TRUE;
chr4	transdecoder	CDS	29593083	29595005	.	-	0	gene_name 98306415|brd7-2; gene_id MSTRG.12707; transcript_id MSTRG.12707.1;
chr4	transdecoder	CDS	29593083	29595008	.	-	0	gene_name 98200399|brd7; gene_id 98200399|brd7; transcript_id 98200399|brd7.1;
chr4	transdecoder	exon	29595746	29600925	.	-	.	gene_name 98306415|brd7-2; gene_id MSTRG.12707; transcript_id MSTRG.12707.1;
chr4	transdecoder	three_prime_utr	29599360	29599795	.	-	.	gene_name 98200938|djb11-2; gene_id 98200938|djb11-2; transcript_id 98200938|djb11-2.1;
chr4	transdecoder	exon	29599360	29600945	.	-	.	gene_name 98200938|djb11-2; gene_id 98200938|djb11-2; transcript_id 98200938|djb11-2.1;
chr4	transdecoder	gene	29599360	29600945	.	-	.	gene_name 98200938|djb11-2; gene_id 98200938|djb11-2; transcript_id NA; gene_biotype protein_coding; Info ORF type:complete (+),score=66.66,sp|Q9UBS4|DJB11_HUMAN|53.125|2.48e-16; ref_name 98200938|djb11-2; class_code =; inherit_ref TRUE;
chr4	transdecoder	transcript	29599360	29600945	.	-	.	gene_name 98200938|djb11-2; gene_id 98200938|djb11-2; transcript_id 98200938|djb11-2.1; gene_biotype protein_coding; Info ORF type:complete (+),score=66.66,sp|Q9UBS4|DJB11_HUMAN|53.125|2.48e-16; ref_name 98200938|djb11-2; class_code =; inherit_ref TRUE;
chr4	transdecoder	CDS	29599796	29600902	.	-	0	gene_name 98200938|djb11-2; gene_id 98200938|djb11-2; transcript_id 98200938|djb11-2.1;
chr4	transdecoder	CDS	29599796	29600902	.	-	0	gene_name 98306415|brd7-2; gene_id MSTRG.12707; transcript_id MSTRG.12707.1;
chr4	transdecoder	five_prime_utr	29600903	29600945	.	-	.	gene_name 98200938|djb11-2; gene_id 98200938|djb11-2; transcript_id 98200938|djb11-2.1;
chr4	StringTie	exon	29606741	29607096	.	.	.	gene_name 98306416|unknown-18000; gene_id MSTRG.12708; transcript_id MSTRG.12708.1;
chr4	StringTie	transcript	29606741	29607096	.	.	.	gene_name 98306416|unknown-18000; gene_id MSTRG.12708; transcript_id MSTRG.12708.1; gene_biotype non-coding; Info NA; ref_name -; class_code u; inherit_ref FALSE;
chr4	StringTie	exon	29607888	29608389	.	.	.	gene_name 98306417|unknown-18001; gene_id MSTRG.12709; transcript_id MSTRG.12709.1;
chr4	StringTie	transcript	29607888	29608389	.	.	.	gene_name 98306417|unknown-18001; gene_id MSTRG.12709; transcript_id MSTRG.12709.1; gene_biotype non-coding; Info NA; ref_name -; class_code u; inherit_ref FALSE;
chr4	StringTie	exon	29609431	29609695	.	.	.	gene_name 98306418|unknown-18002; gene_id MSTRG.12710; transcript_id MSTRG.12710.1;
chr4	StringTie	transcript	29609431	29609695	.	.	.	gene_name 98306418|unknown-18002; gene_id MSTRG.12710; transcript_id MSTRG.12710.1; gene_biotype non-coding; Info NA; ref_name -; class_code u; inherit_ref FALSE;
chr4	transdecoder	five_prime_utr	29610244	29610307	.	+	.	gene_name 98200610|cfa44-3; gene_id MSTRG.12711; transcript_id MSTRG.12711.1;
chr4	transdecoder	exon	29610244	29610995	.	+	.	gene_name 98200610|cfa44-3; gene_id MSTRG.12711; transcript_id MSTRG.12711.1;
chr4	transdecoder	gene	29610244	29632383	.	+	.	gene_name 98200610|cfa44-3; gene_id MSTRG.12711; transcript_id NA; gene_biotype protein_coding; Info ORF type:complete (+),score=454.30,sp|Q96MT7|CFA44_HUMAN|41.605|0.0; ref_name 98200610|cfa44-3; class_code j,=; inherit_ref TRUE;
chr4	transdecoder	transcript	29610244	29632383	.	+	.	gene_name 98200610|cfa44-3; gene_id MSTRG.12711; transcript_id MSTRG.12711.1; gene_biotype protein_coding; Info ORF type:complete (+),score=454.30,sp|Q96MT7|CFA44_HUMAN|41.605|0.0; ref_name 98200610|cfa44-3; class_code j,=; inherit_ref TRUE;
chr4	transdecoder	five_prime_utr	29610265	29610307	.	+	.	gene_name 98200610|cfa44-3; gene_id MSTRG.12711; transcript_id MSTRG.12711.2;
chr4	transdecoder	exon	29610265	29610995	.	+	.	gene_name 98200610|cfa44-3; gene_id MSTRG.12711; transcript_id MSTRG.12711.2;
chr4	transdecoder	transcript	29610265	29632383	.	+	.	gene_name 98200610|cfa44-3; gene_id MSTRG.12711; transcript_id MSTRG.12711.2; gene_biotype protein_coding; Info ORF type:complete (+),score=454.30,sp|Q96MT7|CFA44_HUMAN|41.605|0.0; ref_name 98200610|cfa44-3; class_code j,=; inherit_ref TRUE;
chr4	transdecoder	CDS	29610308	29610995	.	+	0	gene_name 98200610|cfa44-3; gene_id MSTRG.12711; transcript_id MSTRG.12711.1;
chr4	transdecoder	CDS	29610308	29610995	.	+	0	gene_name 98200610|cfa44-3; gene_id MSTRG.12711; transcript_id MSTRG.12711.2;
chr4	transdecoder	CDS	29611036	29611147	.	+	2	gene_name 98200610|cfa44-3; gene_id MSTRG.12711; transcript_id MSTRG.12711.1;
chr4	transdecoder	CDS	29611036	29611147	.	+	2	gene_name 98200610|cfa44-3; gene_id MSTRG.12711; transcript_id MSTRG.12711.2;
chr4	transdecoder	exon	29611036	29611147	.	+	.	gene_name 98200610|cfa44-3; gene_id MSTRG.12711; transcript_id MSTRG.12711.1;
chr4	transdecoder	exon	29611036	29611147	.	+	.	gene_name 98200610|cfa44-3; gene_id MSTRG.12711; transcript_id MSTRG.12711.2;
chr4	StringTie	exon	29612210	29612275	.	-	.	gene_name 98306419|unknown-18003; gene_id MSTRG.12712; transcript_id MSTRG.12712.1;
chr4	StringTie	transcript	29612210	29612564	.	-	.	gene_name 98306419|unknown-18003; gene_id MSTRG.12712; transcript_id MSTRG.12712.1; gene_biotype non-coding; Info NA; ref_name 98036177|cfa44-2; class_code i; inherit_ref FALSE;
chr4	StringTie	exon	29612303	29612564	.	-	.	gene_name 98306419|unknown-18003; gene_id MSTRG.12712; transcript_id MSTRG.12712.1;
chr4	transdecoder	CDS	29613942	29614104	.	+	1	gene_name 98200610|cfa44-3; gene_id MSTRG.12711; transcript_id MSTRG.12711.1;
chr4	transdecoder	CDS	29613942	29614104	.	+	1	gene_name 98200610|cfa44-3; gene_id MSTRG.12711; transcript_id MSTRG.12711.2;
chr4	transdecoder	exon	29613942	29614104	.	+	.	gene_name 98200610|cfa44-3; gene_id MSTRG.12711; transcript_id MSTRG.12711.1;
chr4	transdecoder	exon	29613942	29614104	.	+	.	gene_name 98200610|cfa44-3; gene_id MSTRG.12711; transcript_id MSTRG.12711.2;
chr4	transdecoder	CDS	29614303	29614447	.	+	0	gene_name 98200610|cfa44-3; gene_id MSTRG.12711; transcript_id MSTRG.12711.1;
chr4	transdecoder	CDS	29614303	29614447	.	+	0	gene_name 98200610|cfa44-3; gene_id MSTRG.12711; transcript_id MSTRG.12711.2;
chr4	transdecoder	exon	29614303	29614447	.	+	.	gene_name 98200610|cfa44-3; gene_id MSTRG.12711; transcript_id MSTRG.12711.1;
chr4	transdecoder	exon	29614303	29614447	.	+	.	gene_name 98200610|cfa44-3; gene_id MSTRG.12711; transcript_id MSTRG.12711.2;
chr4	transdecoder	exon	29614330	29614447	.	+	.	gene_name 98200610|cfa44-3; gene_id MSTRG.12711; transcript_id MSTRG.12711.3;
chr4	transdecoder	five_prime_utr	29614330	29614447	.	+	.	gene_name 98200610|cfa44-3; gene_id MSTRG.12711; transcript_id MSTRG.12711.3;
chr4	transdecoder	transcript	29614330	29629677	.	+	.	gene_name 98200610|cfa44-3; gene_id MSTRG.12711; transcript_id MSTRG.12711.3; gene_biotype protein_coding; Info ORF type:complete (+),score=454.30,sp|Q96MT7|CFA44_HUMAN|41.605|0.0; ref_name 98200610|cfa44-3; class_code j,=; inherit_ref TRUE;
chr4	transdecoder	CDS	29617071	29617245	.	+	2	gene_name 98200610|cfa44-3; gene_id MSTRG.12711; transcript_id MSTRG.12711.1;
chr4	transdecoder	CDS	29617071	29617245	.	+	2	gene_name 98200610|cfa44-3; gene_id MSTRG.12711; transcript_id MSTRG.12711.2;
chr4	transdecoder	exon	29617071	29617245	.	+	.	gene_name 98200610|cfa44-3; gene_id MSTRG.12711; transcript_id MSTRG.12711.1;
chr4	transdecoder	exon	29617071	29617245	.	+	.	gene_name 98200610|cfa44-3; gene_id MSTRG.12711; transcript_id MSTRG.12711.2;
chr4	transdecoder	exon	29617071	29617245	.	+	.	gene_name 98200610|cfa44-3; gene_id MSTRG.12711; transcript_id MSTRG.12711.3;
chr4	transdecoder	five_prime_utr	29617071	29617245	.	+	.	gene_name 98200610|cfa44-3; gene_id MSTRG.12711; transcript_id MSTRG.12711.3;
chr4	transdecoder	five_prime_utr	29617320	29617329	.	+	.	gene_name 98200610|cfa44-3; gene_id MSTRG.12711; transcript_id MSTRG.12711.3;
chr4	transdecoder	CDS	29617320	29617599	.	+	1	gene_name 98200610|cfa44-3; gene_id MSTRG.12711; transcript_id MSTRG.12711.1;
chr4	transdecoder	CDS	29617320	29617599	.	+	1	gene_name 98200610|cfa44-3; gene_id MSTRG.12711; transcript_id MSTRG.12711.2;
chr4	transdecoder	exon	29617320	29617599	.	+	.	gene_name 98200610|cfa44-3; gene_id MSTRG.12711; transcript_id MSTRG.12711.1;
chr4	transdecoder	exon	29617320	29617599	.	+	.	gene_name 98200610|cfa44-3; gene_id MSTRG.12711; transcript_id MSTRG.12711.2;
chr4	transdecoder	exon	29617320	29617599	.	+	.	gene_name 98200610|cfa44-3; gene_id MSTRG.12711; transcript_id MSTRG.12711.3;
chr4	transdecoder	CDS	29617330	29617599	.	+	0	gene_name 98200610|cfa44-3; gene_id MSTRG.12711; transcript_id MSTRG.12711.3;
chr4	transdecoder	CDS	29618480	29618683	.	+	0	gene_name 98200610|cfa44-3; gene_id MSTRG.12711; transcript_id MSTRG.12711.1;
chr4	transdecoder	CDS	29618480	29618683	.	+	0	gene_name 98200610|cfa44-3; gene_id MSTRG.12711; transcript_id MSTRG.12711.2;
chr4	transdecoder	CDS	29618480	29618683	.	+	0	gene_name 98200610|cfa44-3; gene_id MSTRG.12711; transcript_id MSTRG.12711.3;
chr4	transdecoder	exon	29618480	29618683	.	+	.	gene_name 98200610|cfa44-3; gene_id MSTRG.12711; transcript_id MSTRG.12711.1;
chr4	transdecoder	exon	29618480	29618683	.	+	.	gene_name 98200610|cfa44-3; gene_id MSTRG.12711; transcript_id MSTRG.12711.2;
chr4	transdecoder	exon	29618480	29618683	.	+	.	gene_name 98200610|cfa44-3; gene_id MSTRG.12711; transcript_id MSTRG.12711.3;
chr4	transdecoder	CDS	29618905	29619099	.	+	0	gene_name 98200610|cfa44-3; gene_id MSTRG.12711; transcript_id MSTRG.12711.1;
chr4	transdecoder	CDS	29618905	29619099	.	+	0	gene_name 98200610|cfa44-3; gene_id MSTRG.12711; transcript_id MSTRG.12711.2;
chr4	transdecoder	CDS	29618905	29619099	.	+	0	gene_name 98200610|cfa44-3; gene_id MSTRG.12711; transcript_id MSTRG.12711.3;
chr4	transdecoder	exon	29618905	29619099	.	+	.	gene_name 98200610|cfa44-3; gene_id MSTRG.12711; transcript_id MSTRG.12711.1;
chr4	transdecoder	exon	29618905	29619099	.	+	.	gene_name 98200610|cfa44-3; gene_id MSTRG.12711; transcript_id MSTRG.12711.2;
chr4	transdecoder	exon	29618905	29619099	.	+	.	gene_name 98200610|cfa44-3; gene_id MSTRG.12711; transcript_id MSTRG.12711.3;
chr4	transdecoder	CDS	29619177	29619380	.	+	0	gene_name 98200610|cfa44-3; gene_id MSTRG.12711; transcript_id MSTRG.12711.1;
chr4	transdecoder	CDS	29619177	29619380	.	+	0	gene_name 98200610|cfa44-3; gene_id MSTRG.12711; transcript_id MSTRG.12711.2;
chr4	transdecoder	CDS	29619177	29619380	.	+	0	gene_name 98200610|cfa44-3; gene_id MSTRG.12711; transcript_id MSTRG.12711.3;
chr4	transdecoder	exon	29619177	29619380	.	+	.	gene_name 98200610|cfa44-3; gene_id MSTRG.12711; transcript_id MSTRG.12711.1;
chr4	transdecoder	exon	29619177	29619380	.	+	.	gene_name 98200610|cfa44-3; gene_id MSTRG.12711; transcript_id MSTRG.12711.2;
chr4	transdecoder	exon	29619177	29619380	.	+	.	gene_name 98200610|cfa44-3; gene_id MSTRG.12711; transcript_id MSTRG.12711.3;
chr4	transdecoder	CDS	29619614	29619880	.	+	0	gene_name 98200610|cfa44-3; gene_id MSTRG.12711; transcript_id MSTRG.12711.1;
chr4	transdecoder	CDS	29619614	29619880	.	+	0	gene_name 98200610|cfa44-3; gene_id MSTRG.12711; transcript_id MSTRG.12711.2;
chr4	transdecoder	CDS	29619614	29619880	.	+	0	gene_name 98200610|cfa44-3; gene_id MSTRG.12711; transcript_id MSTRG.12711.3;
chr4	transdecoder	exon	29619614	29619880	.	+	.	gene_name 98200610|cfa44-3; gene_id MSTRG.12711; transcript_id MSTRG.12711.1;
chr4	transdecoder	exon	29619614	29619880	.	+	.	gene_name 98200610|cfa44-3; gene_id MSTRG.12711; transcript_id MSTRG.12711.2;
chr4	transdecoder	exon	29619614	29619880	.	+	.	gene_name 98200610|cfa44-3; gene_id MSTRG.12711; transcript_id MSTRG.12711.3;
chr4	transdecoder	CDS	29619965	29620192	.	+	0	gene_name 98200610|cfa44-3; gene_id MSTRG.12711; transcript_id MSTRG.12711.1;
chr4	transdecoder	CDS	29619965	29620192	.	+	0	gene_name 98200610|cfa44-3; gene_id MSTRG.12711; transcript_id MSTRG.12711.2;
chr4	transdecoder	CDS	29619965	29620192	.	+	0	gene_name 98200610|cfa44-3; gene_id MSTRG.12711; transcript_id MSTRG.12711.3;
chr4	transdecoder	exon	29619965	29620192	.	+	.	gene_name 98200610|cfa44-3; gene_id MSTRG.12711; transcript_id MSTRG.12711.1;
chr4	transdecoder	exon	29619965	29620192	.	+	.	gene_name 98200610|cfa44-3; gene_id MSTRG.12711; transcript_id MSTRG.12711.2;
chr4	transdecoder	exon	29619965	29620192	.	+	.	gene_name 98200610|cfa44-3; gene_id MSTRG.12711; transcript_id MSTRG.12711.3;
chr4	transdecoder	CDS	29620237	29620364	.	+	0	gene_name 98200610|cfa44-3; gene_id MSTRG.12711; transcript_id MSTRG.12711.1;
chr4	transdecoder	CDS	29620237	29620364	.	+	0	gene_name 98200610|cfa44-3; gene_id MSTRG.12711; transcript_id MSTRG.12711.2;
chr4	transdecoder	CDS	29620237	29620364	.	+	0	gene_name 98200610|cfa44-3; gene_id MSTRG.12711; transcript_id MSTRG.12711.3;
chr4	transdecoder	exon	29620237	29620364	.	+	.	gene_name 98200610|cfa44-3; gene_id MSTRG.12711; transcript_id MSTRG.12711.1;
chr4	transdecoder	exon	29620237	29620364	.	+	.	gene_name 98200610|cfa44-3; gene_id MSTRG.12711; transcript_id MSTRG.12711.2;
chr4	transdecoder	exon	29620237	29620364	.	+	.	gene_name 98200610|cfa44-3; gene_id MSTRG.12711; transcript_id MSTRG.12711.3;
chr4	transdecoder	CDS	29621050	29621323	.	+	1	gene_name 98200610|cfa44-3; gene_id MSTRG.12711; transcript_id MSTRG.12711.1;
chr4	transdecoder	CDS	29621050	29621323	.	+	1	gene_name 98200610|cfa44-3; gene_id MSTRG.12711; transcript_id MSTRG.12711.2;
chr4	transdecoder	CDS	29621050	29621323	.	+	1	gene_name 98200610|cfa44-3; gene_id MSTRG.12711; transcript_id MSTRG.12711.3;
chr4	transdecoder	exon	29621050	29621323	.	+	.	gene_name 98200610|cfa44-3; gene_id MSTRG.12711; transcript_id MSTRG.12711.1;
chr4	transdecoder	exon	29621050	29621323	.	+	.	gene_name 98200610|cfa44-3; gene_id MSTRG.12711; transcript_id MSTRG.12711.2;
chr4	transdecoder	exon	29621050	29621323	.	+	.	gene_name 98200610|cfa44-3; gene_id MSTRG.12711; transcript_id MSTRG.12711.3;
chr4	transdecoder	CDS	29621598	29621822	.	+	0	gene_name 98200610|cfa44-3; gene_id MSTRG.12711; transcript_id MSTRG.12711.1;
chr4	transdecoder	CDS	29621598	29621822	.	+	0	gene_name 98200610|cfa44-3; gene_id MSTRG.12711; transcript_id MSTRG.12711.2;
chr4	transdecoder	CDS	29621598	29621822	.	+	0	gene_name 98200610|cfa44-3; gene_id MSTRG.12711; transcript_id MSTRG.12711.3;
chr4	transdecoder	exon	29621598	29621822	.	+	.	gene_name 98200610|cfa44-3; gene_id MSTRG.12711; transcript_id MSTRG.12711.1;
chr4	transdecoder	exon	29621598	29621822	.	+	.	gene_name 98200610|cfa44-3; gene_id MSTRG.12711; transcript_id MSTRG.12711.2;
chr4	transdecoder	exon	29621598	29621822	.	+	.	gene_name 98200610|cfa44-3; gene_id MSTRG.12711; transcript_id MSTRG.12711.3;
chr4	transdecoder	CDS	29622116	29622246	.	+	0	gene_name 98200610|cfa44-3; gene_id MSTRG.12711; transcript_id MSTRG.12711.1;
chr4	transdecoder	CDS	29622116	29622246	.	+	0	gene_name 98200610|cfa44-3; gene_id MSTRG.12711; transcript_id MSTRG.12711.2;
chr4	transdecoder	CDS	29622116	29622246	.	+	0	gene_name 98200610|cfa44-3; gene_id MSTRG.12711; transcript_id MSTRG.12711.3;
chr4	transdecoder	exon	29622116	29622246	.	+	.	gene_name 98200610|cfa44-3; gene_id MSTRG.12711; transcript_id MSTRG.12711.1;
chr4	transdecoder	exon	29622116	29622246	.	+	.	gene_name 98200610|cfa44-3; gene_id MSTRG.12711; transcript_id MSTRG.12711.2;
chr4	transdecoder	exon	29622116	29622246	.	+	.	gene_name 98200610|cfa44-3; gene_id MSTRG.12711; transcript_id MSTRG.12711.3;
chr4	transdecoder	CDS	29622290	29622471	.	+	1	gene_name 98200610|cfa44-3; gene_id MSTRG.12711; transcript_id MSTRG.12711.1;
chr4	transdecoder	CDS	29622290	29622471	.	+	1	gene_name 98200610|cfa44-3; gene_id MSTRG.12711; transcript_id MSTRG.12711.2;
chr4	transdecoder	CDS	29622290	29622471	.	+	1	gene_name 98200610|cfa44-3; gene_id MSTRG.12711; transcript_id MSTRG.12711.3;
chr4	transdecoder	exon	29622290	29622471	.	+	.	gene_name 98200610|cfa44-3; gene_id MSTRG.12711; transcript_id MSTRG.12711.1;
chr4	transdecoder	exon	29622290	29622471	.	+	.	gene_name 98200610|cfa44-3; gene_id MSTRG.12711; transcript_id MSTRG.12711.2;
chr4	transdecoder	exon	29622290	29622471	.	+	.	gene_name 98200610|cfa44-3; gene_id MSTRG.12711; transcript_id MSTRG.12711.3;
chr4	transdecoder	CDS	29623809	29623960	.	+	2	gene_name 98200610|cfa44-3; gene_id MSTRG.12711; transcript_id MSTRG.12711.1;
chr4	transdecoder	CDS	29623809	29623960	.	+	2	gene_name 98200610|cfa44-3; gene_id MSTRG.12711; transcript_id MSTRG.12711.2;
chr4	transdecoder	CDS	29623809	29623960	.	+	2	gene_name 98200610|cfa44-3; gene_id MSTRG.12711; transcript_id MSTRG.12711.3;
chr4	transdecoder	exon	29623809	29623960	.	+	.	gene_name 98200610|cfa44-3; gene_id MSTRG.12711; transcript_id MSTRG.12711.1;
chr4	transdecoder	exon	29623809	29623960	.	+	.	gene_name 98200610|cfa44-3; gene_id MSTRG.12711; transcript_id MSTRG.12711.2;
chr4	transdecoder	exon	29623809	29623960	.	+	.	gene_name 98200610|cfa44-3; gene_id MSTRG.12711; transcript_id MSTRG.12711.3;
chr4	transdecoder	CDS	29624125	29624159	.	+	0	gene_name 98200610|cfa44-3; gene_id MSTRG.12711; transcript_id MSTRG.12711.3;
chr4	transdecoder	exon	29624125	29624159	.	+	.	gene_name 98200610|cfa44-3; gene_id MSTRG.12711; transcript_id MSTRG.12711.3;
chr4	transdecoder	CDS	29624125	29624313	.	+	0	gene_name 98200610|cfa44-3; gene_id MSTRG.12711; transcript_id MSTRG.12711.1;
chr4	transdecoder	CDS	29624125	29624313	.	+	0	gene_name 98200610|cfa44-3; gene_id MSTRG.12711; transcript_id MSTRG.12711.2;
chr4	transdecoder	exon	29624125	29624313	.	+	.	gene_name 98200610|cfa44-3; gene_id MSTRG.12711; transcript_id MSTRG.12711.1;
chr4	transdecoder	exon	29624125	29624313	.	+	.	gene_name 98200610|cfa44-3; gene_id MSTRG.12711; transcript_id MSTRG.12711.2;
chr4	transdecoder	CDS	29625855	29626039	.	+	0	gene_name 98200610|cfa44-3; gene_id MSTRG.12711; transcript_id MSTRG.12711.1;
chr4	transdecoder	CDS	29625855	29626039	.	+	0	gene_name 98200610|cfa44-3; gene_id MSTRG.12711; transcript_id MSTRG.12711.2;
chr4	transdecoder	exon	29625855	29626039	.	+	.	gene_name 98200610|cfa44-3; gene_id MSTRG.12711; transcript_id MSTRG.12711.1;
chr4	transdecoder	exon	29625855	29626039	.	+	.	gene_name 98200610|cfa44-3; gene_id MSTRG.12711; transcript_id MSTRG.12711.2;
chr4	transdecoder	CDS	29625878	29626039	.	+	1	gene_name 98200610|cfa44-3; gene_id MSTRG.12711; transcript_id MSTRG.12711.3;
chr4	transdecoder	exon	29625878	29626039	.	+	.	gene_name 98200610|cfa44-3; gene_id MSTRG.12711; transcript_id MSTRG.12711.3;
chr4	transdecoder	CDS	29626558	29626836	.	+	1	gene_name 98200610|cfa44-3; gene_id MSTRG.12711; transcript_id MSTRG.12711.1;
chr4	transdecoder	CDS	29626558	29626836	.	+	1	gene_name 98200610|cfa44-3; gene_id MSTRG.12711; transcript_id MSTRG.12711.2;
chr4	transdecoder	CDS	29626558	29626836	.	+	1	gene_name 98200610|cfa44-3; gene_id MSTRG.12711; transcript_id MSTRG.12711.3;
chr4	transdecoder	exon	29626558	29626836	.	+	.	gene_name 98200610|cfa44-3; gene_id MSTRG.12711; transcript_id MSTRG.12711.1;
chr4	transdecoder	exon	29626558	29626836	.	+	.	gene_name 98200610|cfa44-3; gene_id MSTRG.12711; transcript_id MSTRG.12711.2;
chr4	transdecoder	exon	29626558	29626836	.	+	.	gene_name 98200610|cfa44-3; gene_id MSTRG.12711; transcript_id MSTRG.12711.3;
chr4	transdecoder	CDS	29626929	29627057	.	+	1	gene_name 98200610|cfa44-3; gene_id MSTRG.12711; transcript_id MSTRG.12711.1;
chr4	transdecoder	CDS	29626929	29627057	.	+	1	gene_name 98200610|cfa44-3; gene_id MSTRG.12711; transcript_id MSTRG.12711.2;
chr4	transdecoder	CDS	29626929	29627057	.	+	1	gene_name 98200610|cfa44-3; gene_id MSTRG.12711; transcript_id MSTRG.12711.3;
chr4	transdecoder	exon	29626929	29627057	.	+	.	gene_name 98200610|cfa44-3; gene_id MSTRG.12711; transcript_id MSTRG.12711.1;
chr4	transdecoder	exon	29626929	29627057	.	+	.	gene_name 98200610|cfa44-3; gene_id MSTRG.12711; transcript_id MSTRG.12711.2;
chr4	transdecoder	exon	29626929	29627057	.	+	.	gene_name 98200610|cfa44-3; gene_id MSTRG.12711; transcript_id MSTRG.12711.3;
chr4	transdecoder	CDS	29627855	29627969	.	+	1	gene_name 98200610|cfa44-3; gene_id MSTRG.12711; transcript_id MSTRG.12711.1;
chr4	transdecoder	CDS	29627855	29627969	.	+	1	gene_name 98200610|cfa44-3; gene_id MSTRG.12711; transcript_id MSTRG.12711.2;
chr4	transdecoder	CDS	29627855	29627969	.	+	1	gene_name 98200610|cfa44-3; gene_id MSTRG.12711; transcript_id MSTRG.12711.3;
chr4	transdecoder	exon	29627855	29627969	.	+	.	gene_name 98200610|cfa44-3; gene_id MSTRG.12711; transcript_id MSTRG.12711.1;
chr4	transdecoder	exon	29627855	29627969	.	+	.	gene_name 98200610|cfa44-3; gene_id MSTRG.12711; transcript_id MSTRG.12711.2;
chr4	transdecoder	exon	29627855	29627969	.	+	.	gene_name 98200610|cfa44-3; gene_id MSTRG.12711; transcript_id MSTRG.12711.3;
chr4	transdecoder	CDS	29628678	29628864	.	+	0	gene_name 98200610|cfa44-3; gene_id MSTRG.12711; transcript_id MSTRG.12711.1;
chr4	transdecoder	CDS	29628678	29628864	.	+	0	gene_name 98200610|cfa44-3; gene_id MSTRG.12711; transcript_id MSTRG.12711.2;
chr4	transdecoder	CDS	29628678	29628864	.	+	0	gene_name 98200610|cfa44-3; gene_id MSTRG.12711; transcript_id MSTRG.12711.3;
chr4	transdecoder	exon	29628678	29628864	.	+	.	gene_name 98200610|cfa44-3; gene_id MSTRG.12711; transcript_id MSTRG.12711.1;
chr4	transdecoder	exon	29628678	29628864	.	+	.	gene_name 98200610|cfa44-3; gene_id MSTRG.12711; transcript_id MSTRG.12711.2;
chr4	transdecoder	exon	29628678	29628864	.	+	.	gene_name 98200610|cfa44-3; gene_id MSTRG.12711; transcript_id MSTRG.12711.3;
chr4	transdecoder	CDS	29629339	29629460	.	+	2	gene_name 98200610|cfa44-3; gene_id MSTRG.12711; transcript_id MSTRG.12711.1;
chr4	transdecoder	CDS	29629339	29629460	.	+	2	gene_name 98200610|cfa44-3; gene_id MSTRG.12711; transcript_id MSTRG.12711.2;
chr4	transdecoder	CDS	29629339	29629460	.	+	2	gene_name 98200610|cfa44-3; gene_id MSTRG.12711; transcript_id MSTRG.12711.3;
chr4	transdecoder	exon	29629339	29629460	.	+	.	gene_name 98200610|cfa44-3; gene_id MSTRG.12711; transcript_id MSTRG.12711.1;
chr4	transdecoder	exon	29629339	29629460	.	+	.	gene_name 98200610|cfa44-3; gene_id MSTRG.12711; transcript_id MSTRG.12711.2;
chr4	transdecoder	exon	29629339	29629460	.	+	.	gene_name 98200610|cfa44-3; gene_id MSTRG.12711; transcript_id MSTRG.12711.3;
chr4	transdecoder	CDS	29629501	29629677	.	+	0	gene_name 98200610|cfa44-3; gene_id MSTRG.12711; transcript_id MSTRG.12711.1;
chr4	transdecoder	CDS	29629501	29629677	.	+	0	gene_name 98200610|cfa44-3; gene_id MSTRG.12711; transcript_id MSTRG.12711.2;
chr4	transdecoder	CDS	29629501	29629677	.	+	0	gene_name 98200610|cfa44-3; gene_id MSTRG.12711; transcript_id MSTRG.12711.3;
chr4	transdecoder	exon	29629501	29629677	.	+	.	gene_name 98200610|cfa44-3; gene_id MSTRG.12711; transcript_id MSTRG.12711.1;
chr4	transdecoder	exon	29629501	29629677	.	+	.	gene_name 98200610|cfa44-3; gene_id MSTRG.12711; transcript_id MSTRG.12711.2;
chr4	transdecoder	exon	29629501	29629677	.	+	.	gene_name 98200610|cfa44-3; gene_id MSTRG.12711; transcript_id MSTRG.12711.3;
chr4	transdecoder	CDS	29629722	29629918	.	+	0	gene_name 98200610|cfa44-3; gene_id MSTRG.12711; transcript_id MSTRG.12711.1;
chr4	transdecoder	CDS	29629722	29629918	.	+	0	gene_name 98200610|cfa44-3; gene_id MSTRG.12711; transcript_id MSTRG.12711.2;
chr4	transdecoder	exon	29629722	29629918	.	+	.	gene_name 98200610|cfa44-3; gene_id MSTRG.12711; transcript_id MSTRG.12711.1;
chr4	transdecoder	exon	29629722	29629918	.	+	.	gene_name 98200610|cfa44-3; gene_id MSTRG.12711; transcript_id MSTRG.12711.2;
chr4	transdecoder	exon	29630026	29630115	.	+	.	gene_name 98200610|cfa44-3; gene_id MSTRG.12711; transcript_id MSTRG.12711.4;
chr4	transdecoder	five_prime_utr	29630026	29630115	.	+	.	gene_name 98200610|cfa44-3; gene_id MSTRG.12711; transcript_id MSTRG.12711.4;
chr4	transdecoder	transcript	29630026	29632383	.	+	.	gene_name 98200610|cfa44-3; gene_id MSTRG.12711; transcript_id MSTRG.12711.4; gene_biotype protein_coding; Info ORF type:complete (+),score=454.30,sp|Q96MT7|CFA44_HUMAN|41.605|0.0; ref_name 98200610|cfa44-3; class_code j,=; inherit_ref TRUE;
chr4	transdecoder	exon	29630163	29630187	.	+	.	gene_name 98200610|cfa44-3; gene_id MSTRG.12711; transcript_id MSTRG.12711.4;
chr4	transdecoder	five_prime_utr	29630163	29630187	.	+	.	gene_name 98200610|cfa44-3; gene_id MSTRG.12711; transcript_id MSTRG.12711.4;
chr4	transdecoder	five_prime_utr	29630623	29630710	.	+	.	gene_name 98200610|cfa44-3; gene_id MSTRG.12711; transcript_id MSTRG.12711.4;
chr4	transdecoder	CDS	29630623	29630771	.	+	1	gene_name 98200610|cfa44-3; gene_id MSTRG.12711; transcript_id MSTRG.12711.1;
chr4	transdecoder	exon	29630623	29630771	.	+	.	gene_name 98200610|cfa44-3; gene_id MSTRG.12711; transcript_id MSTRG.12711.1;
chr4	transdecoder	exon	29630623	29630771	.	+	.	gene_name 98200610|cfa44-3; gene_id MSTRG.12711; transcript_id MSTRG.12711.4;
chr4	transdecoder	CDS	29630623	29630848	.	+	1	gene_name 98200610|cfa44-3; gene_id MSTRG.12711; transcript_id MSTRG.12711.2;
chr4	transdecoder	exon	29630623	29630848	.	+	.	gene_name 98200610|cfa44-3; gene_id MSTRG.12711; transcript_id MSTRG.12711.2;
chr4	transdecoder	CDS	29630711	29630771	.	+	0	gene_name 98200610|cfa44-3; gene_id MSTRG.12711; transcript_id MSTRG.12711.4;
chr4	transdecoder	CDS	29630802	29630848	.	+	2	gene_name 98200610|cfa44-3; gene_id MSTRG.12711; transcript_id MSTRG.12711.1;
chr4	transdecoder	CDS	29630802	29630848	.	+	2	gene_name 98200610|cfa44-3; gene_id MSTRG.12711; transcript_id MSTRG.12711.4;
chr4	transdecoder	exon	29630802	29630848	.	+	.	gene_name 98200610|cfa44-3; gene_id MSTRG.12711; transcript_id MSTRG.12711.1;
chr4	transdecoder	exon	29630802	29630848	.	+	.	gene_name 98200610|cfa44-3; gene_id MSTRG.12711; transcript_id MSTRG.12711.4;
chr4	transdecoder	CDS	29631320	29631454	.	+	0	gene_name 98200610|cfa44-3; gene_id MSTRG.12711; transcript_id MSTRG.12711.1;
chr4	transdecoder	CDS	29631320	29631454	.	+	0	gene_name 98200610|cfa44-3; gene_id MSTRG.12711; transcript_id MSTRG.12711.2;
chr4	transdecoder	CDS	29631320	29631454	.	+	0	gene_name 98200610|cfa44-3; gene_id MSTRG.12711; transcript_id MSTRG.12711.4;
chr4	transdecoder	exon	29631320	29631454	.	+	.	gene_name 98200610|cfa44-3; gene_id MSTRG.12711; transcript_id MSTRG.12711.1;
chr4	transdecoder	exon	29631320	29631454	.	+	.	gene_name 98200610|cfa44-3; gene_id MSTRG.12711; transcript_id MSTRG.12711.2;
chr4	transdecoder	exon	29631320	29631454	.	+	.	gene_name 98200610|cfa44-3; gene_id MSTRG.12711; transcript_id MSTRG.12711.4;
chr4	transdecoder	CDS	29632134	29632307	.	+	0	gene_name 98200610|cfa44-3; gene_id MSTRG.12711; transcript_id MSTRG.12711.1;
chr4	transdecoder	CDS	29632134	29632307	.	+	0	gene_name 98200610|cfa44-3; gene_id MSTRG.12711; transcript_id MSTRG.12711.2;
chr4	transdecoder	CDS	29632134	29632307	.	+	0	gene_name 98200610|cfa44-3; gene_id MSTRG.12711; transcript_id MSTRG.12711.4;
chr4	transdecoder	exon	29632134	29632383	.	+	.	gene_name 98200610|cfa44-3; gene_id MSTRG.12711; transcript_id MSTRG.12711.1;
chr4	transdecoder	exon	29632134	29632383	.	+	.	gene_name 98200610|cfa44-3; gene_id MSTRG.12711; transcript_id MSTRG.12711.2;
chr4	transdecoder	exon	29632134	29632383	.	+	.	gene_name 98200610|cfa44-3; gene_id MSTRG.12711; transcript_id MSTRG.12711.4;
chr4	transdecoder	three_prime_utr	29632308	29632383	.	+	.	gene_name 98200610|cfa44-3; gene_id MSTRG.12711; transcript_id MSTRG.12711.1;
chr4	transdecoder	three_prime_utr	29632308	29632383	.	+	.	gene_name 98200610|cfa44-3; gene_id MSTRG.12711; transcript_id MSTRG.12711.2;
chr4	transdecoder	three_prime_utr	29632308	29632383	.	+	.	gene_name 98200610|cfa44-3; gene_id MSTRG.12711; transcript_id MSTRG.12711.4;
chr4	StringTie	exon	29636408	29637138	.	-	.	gene_name 98306420|unknown-18004; gene_id MSTRG.12713; transcript_id MSTRG.12713.1;
chr4	StringTie	transcript	29636408	29637248	.	-	.	gene_name 98306420|unknown-18004; gene_id MSTRG.12713; transcript_id MSTRG.12713.1; gene_biotype non-coding; Info NA; ref_name -; class_code u; inherit_ref FALSE;
chr4	StringTie	exon	29636456	29636860	.	-	.	gene_name 98306420|unknown-18004; gene_id MSTRG.12713; transcript_id MSTRG.12713.2;
chr4	StringTie	transcript	29636456	29637248	.	-	.	gene_name 98306420|unknown-18004; gene_id MSTRG.12713; transcript_id MSTRG.12713.2; gene_biotype non-coding; Info NA; ref_name -; class_code u; inherit_ref FALSE;
chr4	StringTie	exon	29637214	29637248	.	-	.	gene_name 98306420|unknown-18004; gene_id MSTRG.12713; transcript_id MSTRG.12713.1;
chr4	StringTie	exon	29637214	29637248	.	-	.	gene_name 98306420|unknown-18004; gene_id MSTRG.12713; transcript_id MSTRG.12713.2;
chr4	StringTie	exon	29644556	29644652	.	+	.	gene_name 98126880|lox5-15; gene_id MSTRG.12714; transcript_id MSTRG.12714.1;
chr4	StringTie	transcript	29644556	29649747	.	+	.	gene_name 98126880|lox5-15; gene_id MSTRG.12714; transcript_id MSTRG.12714.1; gene_biotype non-coding; Info NA; ref_name 98126880|lox5-15; class_code j,=; inherit_ref TRUE;
chr4	transdecoder	five_prime_utr	29648985	29649029	.	+	.	gene_name 98126880|lox5-15; gene_id MSTRG.12714; transcript_id MSTRG.12714.2;
chr4	transdecoder	exon	29648985	29649143	.	+	.	gene_name 98126880|lox5-15; gene_id MSTRG.12714; transcript_id MSTRG.12714.2;
chr4	transdecoder	gene	29648985	29649747	.	+	.	gene_name 98126880|lox5-15; gene_id MSTRG.12714; transcript_id NA; gene_biotype protein_coding; Info ORF type:complete (+),score=22.23,sp|P09917|LOX5_HUMAN|29.268|8.81e-04; ref_name 98126880|lox5-15; class_code j,=; inherit_ref TRUE;
chr4	transdecoder	transcript	29648985	29649747	.	+	.	gene_name 98126880|lox5-15; gene_id MSTRG.12714; transcript_id MSTRG.12714.2; gene_biotype protein_coding; Info ORF type:complete (+),score=22.23,sp|P09917|LOX5_HUMAN|29.268|8.81e-04; ref_name 98126880|lox5-15; class_code j,=; inherit_ref TRUE;
chr4	transdecoder	CDS	29649030	29649143	.	+	0	gene_name 98126880|lox5-15; gene_id MSTRG.12714; transcript_id MSTRG.12714.2;
chr4	transdecoder	CDS	29649398	29649718	.	+	0	gene_name 98126880|lox5-15; gene_id MSTRG.12714; transcript_id MSTRG.12714.2;
chr4	StringTie	exon	29649398	29649747	.	+	.	gene_name 98126880|lox5-15; gene_id MSTRG.12714; transcript_id MSTRG.12714.1;
chr4	transdecoder	exon	29649398	29649747	.	+	.	gene_name 98126880|lox5-15; gene_id MSTRG.12714; transcript_id MSTRG.12714.2;
chr4	transdecoder	three_prime_utr	29649719	29649747	.	+	.	gene_name 98126880|lox5-15; gene_id MSTRG.12714; transcript_id MSTRG.12714.2;
chr4	transdecoder	five_prime_utr	29656071	29656096	.	+	.	gene_name 98306421|loxh1-26; gene_id MSTRG.12715; transcript_id MSTRG.12715.1;
chr4	transdecoder	exon	29656071	29656210	.	+	.	gene_name 98306421|loxh1-26; gene_id MSTRG.12715; transcript_id MSTRG.12715.1;
chr4	transdecoder	gene	29656071	29784294	.	+	.	gene_name 98306421|loxh1-26; gene_id MSTRG.12715; transcript_id NA; gene_biotype protein_coding; Info ORF type:complete (+),score=24.10,sp|Q8IVV2|LOXH1_HUMAN|33.803|7.08e-05; ref_name -; class_code u; inherit_ref FALSE;
chr4	transdecoder	transcript	29656071	29784294	.	+	.	gene_name 98306421|loxh1-26; gene_id MSTRG.12715; transcript_id MSTRG.12715.1; gene_biotype protein_coding; Info ORF type:complete (+),score=24.10,sp|Q8IVV2|LOXH1_HUMAN|33.803|7.08e-05; ref_name -; class_code u; inherit_ref FALSE;
chr4	transdecoder	CDS	29656097	29656210	.	+	0	gene_name 98306421|loxh1-26; gene_id MSTRG.12715; transcript_id MSTRG.12715.1;
chr4	transdecoder	CDS	29656419	29656613	.	+	0	gene_name 98306421|loxh1-26; gene_id MSTRG.12715; transcript_id MSTRG.12715.1;
chr4	transdecoder	exon	29656419	29656613	.	+	.	gene_name 98306421|loxh1-26; gene_id MSTRG.12715; transcript_id MSTRG.12715.1;
chr4	transdecoder	five_prime_utr	29783572	29783623	.	+	.	gene_name 98306421|loxh1-26; gene_id MSTRG.12715; transcript_id MSTRG.12715.2;
chr4	transdecoder	exon	29783572	29783737	.	+	.	gene_name 98306421|loxh1-26; gene_id MSTRG.12715; transcript_id MSTRG.12715.2;
chr4	transdecoder	transcript	29783572	29784294	.	+	.	gene_name 98306421|loxh1-26; gene_id MSTRG.12715; transcript_id MSTRG.12715.2; gene_biotype protein_coding; Info ORF type:complete (+),score=24.10,sp|Q8IVV2|LOXH1_HUMAN|33.803|7.08e-05; ref_name -; class_code u; inherit_ref FALSE;
chr4	transdecoder	CDS	29783624	29783737	.	+	0	gene_name 98306421|loxh1-26; gene_id MSTRG.12715; transcript_id MSTRG.12715.2;
chr4	transdecoder	CDS	29783946	29784266	.	+	0	gene_name 98306421|loxh1-26; gene_id MSTRG.12715; transcript_id MSTRG.12715.2;
chr4	transdecoder	exon	29783946	29784294	.	+	.	gene_name 98306421|loxh1-26; gene_id MSTRG.12715; transcript_id MSTRG.12715.2;
chr4	transdecoder	CDS	29784144	29784266	.	+	0	gene_name 98306421|loxh1-26; gene_id MSTRG.12715; transcript_id MSTRG.12715.1;
chr4	transdecoder	exon	29784144	29784294	.	+	.	gene_name 98306421|loxh1-26; gene_id MSTRG.12715; transcript_id MSTRG.12715.1;
chr4	transdecoder	three_prime_utr	29784267	29784294	.	+	.	gene_name 98306421|loxh1-26; gene_id MSTRG.12715; transcript_id MSTRG.12715.1;
chr4	transdecoder	three_prime_utr	29784267	29784294	.	+	.	gene_name 98306421|loxh1-26; gene_id MSTRG.12715; transcript_id MSTRG.12715.2;
chr4	transdecoder	five_prime_utr	29850123	29850171	.	+	.	gene_name 98115935|unknown-7142; gene_id MSTRG.12716; transcript_id MSTRG.12716.1;
chr4	transdecoder	exon	29850123	29850294	.	+	.	gene_name 98115935|unknown-7142; gene_id MSTRG.12716; transcript_id MSTRG.12716.1;
chr4	transdecoder	gene	29850123	29850805	.	+	.	gene_name 98115935|unknown-7142; gene_id MSTRG.12716; transcript_id NA; gene_biotype protein_coding; Info ORF type:complete (+),score=9.10; ref_name 98115935|unknown-7142; class_code =; inherit_ref TRUE;
chr4	transdecoder	transcript	29850123	29850805	.	+	.	gene_name 98115935|unknown-7142; gene_id MSTRG.12716; transcript_id MSTRG.12716.1; gene_biotype protein_coding; Info ORF type:complete (+),score=9.10; ref_name 98115935|unknown-7142; class_code =; inherit_ref TRUE;
chr4	transdecoder	CDS	29850172	29850294	.	+	0	gene_name 98115935|unknown-7142; gene_id MSTRG.12716; transcript_id MSTRG.12716.1;
chr4	transdecoder	CDS	29850453	29850782	.	+	0	gene_name 98115935|unknown-7142; gene_id MSTRG.12716; transcript_id MSTRG.12716.1;
chr4	transdecoder	exon	29850453	29850805	.	+	.	gene_name 98115935|unknown-7142; gene_id MSTRG.12716; transcript_id MSTRG.12716.1;
chr4	transdecoder	three_prime_utr	29850783	29850805	.	+	.	gene_name 98115935|unknown-7142; gene_id MSTRG.12716; transcript_id MSTRG.12716.1;
chr4	transdecoder	three_prime_utr	29879960	29880037	.	-	.	gene_name 98116751|loxh1-13; gene_id MSTRG.12717; transcript_id MSTRG.12717.1;
chr4	transdecoder	exon	29879960	29880355	.	-	.	gene_name 98116751|loxh1-13; gene_id MSTRG.12717; transcript_id MSTRG.12717.1;
chr4	transdecoder	gene	29879960	29880688	.	-	.	gene_name 98116751|loxh1-13; gene_id MSTRG.12717; transcript_id NA; gene_biotype protein_coding; Info ORF type:complete (+),score=18.27,sp|P09917|LOX5_HUMAN|35.294|3.42e-04; ref_name 98116751|loxh1-13; class_code =; inherit_ref TRUE;
chr4	transdecoder	transcript	29879960	29880688	.	-	.	gene_name 98116751|loxh1-13; gene_id MSTRG.12717; transcript_id MSTRG.12717.1; gene_biotype protein_coding; Info ORF type:complete (+),score=18.27,sp|P09917|LOX5_HUMAN|35.294|3.42e-04; ref_name 98116751|loxh1-13; class_code =; inherit_ref TRUE;
chr4	transdecoder	CDS	29880038	29880355	.	-	0	gene_name 98116751|loxh1-13; gene_id MSTRG.12717; transcript_id MSTRG.12717.1;
chr4	transdecoder	CDS	29880526	29880645	.	-	0	gene_name 98116751|loxh1-13; gene_id MSTRG.12717; transcript_id MSTRG.12717.1;
chr4	transdecoder	exon	29880526	29880688	.	-	.	gene_name 98116751|loxh1-13; gene_id MSTRG.12717; transcript_id MSTRG.12717.1;
chr4	transdecoder	five_prime_utr	29880646	29880688	.	-	.	gene_name 98116751|loxh1-13; gene_id MSTRG.12717; transcript_id MSTRG.12717.1;
chr4	transdecoder	exon	29890274	29890483	.	+	.	gene_name 98306422|unknown-18005; gene_id MSTRG.12718; transcript_id MSTRG.12718.1;
chr4	transdecoder	gene	29890274	29892089	.	+	.	gene_name 98306422|unknown-18005; gene_id MSTRG.12718; transcript_id NA; gene_biotype protein_coding; Info ORF type:5prime_partial (+),score=69.75; ref_name -; class_code u; inherit_ref FALSE;
chr4	transdecoder	transcript	29890274	29892089	.	+	.	gene_name 98306422|unknown-18005; gene_id MSTRG.12718; transcript_id MSTRG.12718.1; gene_biotype protein_coding; Info ORF type:5prime_partial (+),score=69.75; ref_name -; class_code u; inherit_ref FALSE;
chr4	transdecoder	CDS	29890276	29890483	.	+	0	gene_name 98306422|unknown-18005; gene_id MSTRG.12718; transcript_id MSTRG.12718.1;
chr4	transdecoder	CDS	29890524	29890702	.	+	2	gene_name 98306422|unknown-18005; gene_id MSTRG.12718; transcript_id MSTRG.12718.1;
chr4	transdecoder	exon	29890524	29890702	.	+	.	gene_name 98306422|unknown-18005; gene_id MSTRG.12718; transcript_id MSTRG.12718.1;
chr4	transdecoder	CDS	29890746	29890835	.	+	0	gene_name 98306422|unknown-18005; gene_id MSTRG.12718; transcript_id MSTRG.12718.1;
chr4	transdecoder	exon	29890746	29890835	.	+	.	gene_name 98306422|unknown-18005; gene_id MSTRG.12718; transcript_id MSTRG.12718.1;
chr4	transdecoder	CDS	29890919	29890975	.	+	0	gene_name 98306422|unknown-18005; gene_id MSTRG.12718; transcript_id MSTRG.12718.1;
chr4	transdecoder	exon	29890919	29890975	.	+	.	gene_name 98306422|unknown-18005; gene_id MSTRG.12718; transcript_id MSTRG.12718.1;
chr4	transdecoder	CDS	29891085	29891220	.	+	0	gene_name 98306422|unknown-18005; gene_id MSTRG.12718; transcript_id MSTRG.12718.1;
chr4	transdecoder	exon	29891085	29891220	.	+	.	gene_name 98306422|unknown-18005; gene_id MSTRG.12718; transcript_id MSTRG.12718.1;
chr4	transdecoder	CDS	29891262	29891386	.	+	2	gene_name 98306422|unknown-18005; gene_id MSTRG.12718; transcript_id MSTRG.12718.1;
chr4	transdecoder	exon	29891262	29891386	.	+	.	gene_name 98306422|unknown-18005; gene_id MSTRG.12718; transcript_id MSTRG.12718.1;
chr4	transdecoder	CDS	29891464	29891587	.	+	0	gene_name 98306422|unknown-18005; gene_id MSTRG.12718; transcript_id MSTRG.12718.1;
chr4	transdecoder	exon	29891464	29891587	.	+	.	gene_name 98306422|unknown-18005; gene_id MSTRG.12718; transcript_id MSTRG.12718.1;
chr4	transdecoder	CDS	29891612	29891716	.	+	2	gene_name 98306422|unknown-18005; gene_id MSTRG.12718; transcript_id MSTRG.12718.1;
chr4	transdecoder	exon	29891612	29891716	.	+	.	gene_name 98306422|unknown-18005; gene_id MSTRG.12718; transcript_id MSTRG.12718.1;
chr4	transdecoder	CDS	29891762	29891872	.	+	2	gene_name 98306422|unknown-18005; gene_id MSTRG.12718; transcript_id MSTRG.12718.1;
chr4	transdecoder	exon	29891762	29891872	.	+	.	gene_name 98306422|unknown-18005; gene_id MSTRG.12718; transcript_id MSTRG.12718.1;
chr4	transdecoder	CDS	29891916	29891935	.	+	2	gene_name 98306422|unknown-18005; gene_id MSTRG.12718; transcript_id MSTRG.12718.1;
chr4	transdecoder	exon	29891916	29892089	.	+	.	gene_name 98306422|unknown-18005; gene_id MSTRG.12718; transcript_id MSTRG.12718.1;
chr4	transdecoder	three_prime_utr	29891936	29892089	.	+	.	gene_name 98306422|unknown-18005; gene_id MSTRG.12718; transcript_id MSTRG.12718.1;
chr4	transdecoder	CDS	29926362	29926502	.	+	0	gene_name 98306423|unknown-18006; gene_id MSTRG.12719; transcript_id MSTRG.12719.1;
chr4	transdecoder	exon	29926362	29926502	.	+	.	gene_name 98306423|unknown-18006; gene_id MSTRG.12719; transcript_id MSTRG.12719.1;
chr4	transdecoder	gene	29926362	29927122	.	+	.	gene_name 98306423|unknown-18006; gene_id MSTRG.12719; transcript_id NA; gene_biotype protein_coding; Info ORF type:5prime_partial (+),score=19.46; ref_name -; class_code u; inherit_ref FALSE;
chr4	transdecoder	transcript	29926362	29927122	.	+	.	gene_name 98306423|unknown-18006; gene_id MSTRG.12719; transcript_id MSTRG.12719.1; gene_biotype protein_coding; Info ORF type:5prime_partial (+),score=19.46; ref_name -; class_code u; inherit_ref FALSE;
chr4	transdecoder	CDS	29926755	29927054	.	+	0	gene_name 98306423|unknown-18006; gene_id MSTRG.12719; transcript_id MSTRG.12719.1;
chr4	transdecoder	exon	29926755	29927122	.	+	.	gene_name 98306423|unknown-18006; gene_id MSTRG.12719; transcript_id MSTRG.12719.1;
chr4	transdecoder	three_prime_utr	29927055	29927122	.	+	.	gene_name 98306423|unknown-18006; gene_id MSTRG.12719; transcript_id MSTRG.12719.1;
chr4	transdecoder	five_prime_utr	29946301	29946352	.	+	.	gene_name 98126881|unknown-7449; gene_id MSTRG.12720; transcript_id MSTRG.12720.1;
chr4	transdecoder	exon	29946301	29946466	.	+	.	gene_name 98126881|unknown-7449; gene_id MSTRG.12720; transcript_id MSTRG.12720.1;
chr4	transdecoder	gene	29946301	29947102	.	+	.	gene_name 98126881|unknown-7449; gene_id MSTRG.12720; transcript_id NA; gene_biotype protein_coding; Info ORF type:complete (+),score=23.13,sp|Q8IVV2|LOXH1_HUMAN|33.333|4.73e-04; ref_name 98126881|unknown-7449; class_code =; inherit_ref TRUE;
chr4	transdecoder	transcript	29946301	29947102	.	+	.	gene_name 98126881|unknown-7449; gene_id MSTRG.12720; transcript_id MSTRG.12720.1; gene_biotype protein_coding; Info ORF type:complete (+),score=23.13,sp|Q8IVV2|LOXH1_HUMAN|33.333|4.73e-04; ref_name 98126881|unknown-7449; class_code =; inherit_ref TRUE;
chr4	transdecoder	CDS	29946353	29946466	.	+	0	gene_name 98126881|unknown-7449; gene_id MSTRG.12720; transcript_id MSTRG.12720.1;
chr4	transdecoder	CDS	29946727	29947047	.	+	0	gene_name 98126881|unknown-7449; gene_id MSTRG.12720; transcript_id MSTRG.12720.1;
chr4	transdecoder	exon	29946727	29947102	.	+	.	gene_name 98126881|unknown-7449; gene_id MSTRG.12720; transcript_id MSTRG.12720.1;
chr4	transdecoder	three_prime_utr	29947048	29947102	.	+	.	gene_name 98126881|unknown-7449; gene_id MSTRG.12720; transcript_id MSTRG.12720.1;
chr4	transdecoder	five_prime_utr	29995191	29995213	.	+	.	gene_name 98051935|ifih1-2; gene_id MSTRG.12721; transcript_id MSTRG.12721.1;
chr4	transdecoder	five_prime_utr	29995191	29995213	.	+	.	gene_name 98051935|ifih1-2; gene_id MSTRG.12721; transcript_id MSTRG.12721.2;
chr4	transdecoder	exon	29995191	29995445	.	+	.	gene_name 98051935|ifih1-2; gene_id MSTRG.12721; transcript_id MSTRG.12721.1;
chr4	transdecoder	exon	29995191	29995445	.	+	.	gene_name 98051935|ifih1-2; gene_id MSTRG.12721; transcript_id MSTRG.12721.2;
chr4	transdecoder	gene	29995191	30079843	.	+	.	gene_name 98051935|ifih1-2; gene_id MSTRG.12721; transcript_id NA; gene_biotype protein_coding; Info ORF type:complete (+),score=291.84,sp|Q96C10|DHX58_HUMAN|25.878|5.69e-19; ref_name 98051935|ifih1-2; class_code k,j; inherit_ref TRUE;
chr4	transdecoder	transcript	29995191	30079843	.	+	.	gene_name 98051935|ifih1-2; gene_id MSTRG.12721; transcript_id MSTRG.12721.1; gene_biotype protein_coding; Info ORF type:complete (+),score=291.84,sp|Q96C10|DHX58_HUMAN|25.878|5.69e-19; ref_name 98051935|ifih1-2; class_code k,j; inherit_ref TRUE;
chr4	transdecoder	transcript	29995191	30079843	.	+	.	gene_name 98051935|ifih1-2; gene_id MSTRG.12721; transcript_id MSTRG.12721.2; gene_biotype protein_coding; Info ORF type:complete (+),score=291.84,sp|Q96C10|DHX58_HUMAN|25.878|5.69e-19; ref_name 98051935|ifih1-2; class_code k,j; inherit_ref TRUE;
chr4	transdecoder	CDS	29995214	29995445	.	+	0	gene_name 98051935|ifih1-2; gene_id MSTRG.12721; transcript_id MSTRG.12721.1;
chr4	transdecoder	CDS	29995214	29995445	.	+	0	gene_name 98051935|ifih1-2; gene_id MSTRG.12721; transcript_id MSTRG.12721.2;
chr4	transdecoder	CDS	30000121	30000272	.	+	2	gene_name 98051935|ifih1-2; gene_id MSTRG.12721; transcript_id MSTRG.12721.1;
chr4	transdecoder	CDS	30000121	30000272	.	+	2	gene_name 98051935|ifih1-2; gene_id MSTRG.12721; transcript_id MSTRG.12721.2;
chr4	transdecoder	exon	30000121	30000272	.	+	.	gene_name 98051935|ifih1-2; gene_id MSTRG.12721; transcript_id MSTRG.12721.1;
chr4	transdecoder	exon	30000121	30000272	.	+	.	gene_name 98051935|ifih1-2; gene_id MSTRG.12721; transcript_id MSTRG.12721.2;
chr4	transdecoder	CDS	30000328	30000609	.	+	0	gene_name 98051935|ifih1-2; gene_id MSTRG.12721; transcript_id MSTRG.12721.1;
chr4	transdecoder	CDS	30000328	30000609	.	+	0	gene_name 98051935|ifih1-2; gene_id MSTRG.12721; transcript_id MSTRG.12721.2;
chr4	transdecoder	exon	30000328	30000609	.	+	.	gene_name 98051935|ifih1-2; gene_id MSTRG.12721; transcript_id MSTRG.12721.1;
chr4	transdecoder	exon	30000328	30000609	.	+	.	gene_name 98051935|ifih1-2; gene_id MSTRG.12721; transcript_id MSTRG.12721.2;
chr4	transdecoder	CDS	30001624	30001901	.	+	0	gene_name 98051935|ifih1-2; gene_id MSTRG.12721; transcript_id MSTRG.12721.1;
chr4	transdecoder	CDS	30001624	30001901	.	+	0	gene_name 98051935|ifih1-2; gene_id MSTRG.12721; transcript_id MSTRG.12721.2;
chr4	transdecoder	exon	30001624	30001901	.	+	.	gene_name 98051935|ifih1-2; gene_id MSTRG.12721; transcript_id MSTRG.12721.1;
chr4	transdecoder	exon	30001624	30001901	.	+	.	gene_name 98051935|ifih1-2; gene_id MSTRG.12721; transcript_id MSTRG.12721.2;
chr4	transdecoder	CDS	30010802	30010949	.	+	1	gene_name 98051935|ifih1-2; gene_id MSTRG.12721; transcript_id MSTRG.12721.1;
chr4	transdecoder	CDS	30010802	30010949	.	+	1	gene_name 98051935|ifih1-2; gene_id MSTRG.12721; transcript_id MSTRG.12721.2;
chr4	transdecoder	exon	30010802	30010949	.	+	.	gene_name 98051935|ifih1-2; gene_id MSTRG.12721; transcript_id MSTRG.12721.1;
chr4	transdecoder	exon	30010802	30010949	.	+	.	gene_name 98051935|ifih1-2; gene_id MSTRG.12721; transcript_id MSTRG.12721.2;
chr4	transdecoder	CDS	30010998	30011195	.	+	0	gene_name 98051935|ifih1-2; gene_id MSTRG.12721; transcript_id MSTRG.12721.1;
chr4	transdecoder	CDS	30010998	30011195	.	+	0	gene_name 98051935|ifih1-2; gene_id MSTRG.12721; transcript_id MSTRG.12721.2;
chr4	transdecoder	exon	30010998	30011195	.	+	.	gene_name 98051935|ifih1-2; gene_id MSTRG.12721; transcript_id MSTRG.12721.1;
chr4	transdecoder	exon	30010998	30011195	.	+	.	gene_name 98051935|ifih1-2; gene_id MSTRG.12721; transcript_id MSTRG.12721.2;
chr4	transdecoder	five_prime_utr	30011095	30011096	.	+	.	gene_name 98051935|ifih1-2; gene_id MSTRG.12721; transcript_id MSTRG.12721.3;
chr4	transdecoder	exon	30011095	30011195	.	+	.	gene_name 98051935|ifih1-2; gene_id MSTRG.12721; transcript_id MSTRG.12721.3;
chr4	transdecoder	transcript	30011095	30078427	.	+	.	gene_name 98051935|ifih1-2; gene_id MSTRG.12721; transcript_id MSTRG.12721.3; gene_biotype protein_coding; Info ORF type:complete (+),score=291.84,sp|Q96C10|DHX58_HUMAN|25.878|5.69e-19; ref_name 98051935|ifih1-2; class_code k,j; inherit_ref TRUE;
chr4	transdecoder	CDS	30011097	30011195	.	+	0	gene_name 98051935|ifih1-2; gene_id MSTRG.12721; transcript_id MSTRG.12721.3;
chr4	transdecoder	CDS	30012558	30012710	.	+	0	gene_name 98051935|ifih1-2; gene_id MSTRG.12721; transcript_id MSTRG.12721.1;
chr4	transdecoder	CDS	30012558	30012710	.	+	0	gene_name 98051935|ifih1-2; gene_id MSTRG.12721; transcript_id MSTRG.12721.2;
chr4	transdecoder	CDS	30012558	30012710	.	+	0	gene_name 98051935|ifih1-2; gene_id MSTRG.12721; transcript_id MSTRG.12721.3;
chr4	transdecoder	exon	30012558	30012710	.	+	.	gene_name 98051935|ifih1-2; gene_id MSTRG.12721; transcript_id MSTRG.12721.1;
chr4	transdecoder	exon	30012558	30012710	.	+	.	gene_name 98051935|ifih1-2; gene_id MSTRG.12721; transcript_id MSTRG.12721.2;
chr4	transdecoder	exon	30012558	30012710	.	+	.	gene_name 98051935|ifih1-2; gene_id MSTRG.12721; transcript_id MSTRG.12721.3;
chr4	transdecoder	CDS	30013244	30013453	.	+	0	gene_name 98051935|ifih1-2; gene_id MSTRG.12721; transcript_id MSTRG.12721.1;
chr4	transdecoder	CDS	30013244	30013453	.	+	0	gene_name 98051935|ifih1-2; gene_id MSTRG.12721; transcript_id MSTRG.12721.2;
chr4	transdecoder	CDS	30013244	30013453	.	+	0	gene_name 98051935|ifih1-2; gene_id MSTRG.12721; transcript_id MSTRG.12721.3;
chr4	transdecoder	exon	30013244	30013453	.	+	.	gene_name 98051935|ifih1-2; gene_id MSTRG.12721; transcript_id MSTRG.12721.1;
chr4	transdecoder	exon	30013244	30013453	.	+	.	gene_name 98051935|ifih1-2; gene_id MSTRG.12721; transcript_id MSTRG.12721.2;
chr4	transdecoder	exon	30013244	30013453	.	+	.	gene_name 98051935|ifih1-2; gene_id MSTRG.12721; transcript_id MSTRG.12721.3;
chr4	transdecoder	CDS	30013500	30013865	.	+	0	gene_name 98051935|ifih1-2; gene_id MSTRG.12721; transcript_id MSTRG.12721.1;
chr4	transdecoder	CDS	30013500	30013865	.	+	0	gene_name 98051935|ifih1-2; gene_id MSTRG.12721; transcript_id MSTRG.12721.2;
chr4	transdecoder	CDS	30013500	30013865	.	+	0	gene_name 98051935|ifih1-2; gene_id MSTRG.12721; transcript_id MSTRG.12721.3;
chr4	transdecoder	exon	30013500	30013865	.	+	.	gene_name 98051935|ifih1-2; gene_id MSTRG.12721; transcript_id MSTRG.12721.1;
chr4	transdecoder	exon	30013500	30013865	.	+	.	gene_name 98051935|ifih1-2; gene_id MSTRG.12721; transcript_id MSTRG.12721.2;
chr4	transdecoder	exon	30013500	30013865	.	+	.	gene_name 98051935|ifih1-2; gene_id MSTRG.12721; transcript_id MSTRG.12721.3;
chr4	transdecoder	exon	30013709	30013865	.	+	.	gene_name 98051935|ifih1-2; gene_id MSTRG.12721; transcript_id MSTRG.12721.4;
chr4	transdecoder	five_prime_utr	30013709	30013865	.	+	.	gene_name 98051935|ifih1-2; gene_id MSTRG.12721; transcript_id MSTRG.12721.4;
chr4	transdecoder	transcript	30013709	30079843	.	+	.	gene_name 98051935|ifih1-2; gene_id MSTRG.12721; transcript_id MSTRG.12721.4; gene_biotype protein_coding; Info ORF type:complete (+),score=291.84,sp|Q96C10|DHX58_HUMAN|25.878|5.69e-19; ref_name 98051935|ifih1-2; class_code k,j; inherit_ref TRUE;
chr4	transdecoder	five_prime_utr	30013910	30014029	.	+	.	gene_name 98051935|ifih1-2; gene_id MSTRG.12721; transcript_id MSTRG.12721.4;
chr4	transdecoder	CDS	30013910	30014200	.	+	0	gene_name 98051935|ifih1-2; gene_id MSTRG.12721; transcript_id MSTRG.12721.1;
chr4	transdecoder	CDS	30013910	30014200	.	+	0	gene_name 98051935|ifih1-2; gene_id MSTRG.12721; transcript_id MSTRG.12721.2;
chr4	transdecoder	CDS	30013910	30014200	.	+	0	gene_name 98051935|ifih1-2; gene_id MSTRG.12721; transcript_id MSTRG.12721.3;
chr4	transdecoder	exon	30013910	30014200	.	+	.	gene_name 98051935|ifih1-2; gene_id MSTRG.12721; transcript_id MSTRG.12721.1;
chr4	transdecoder	exon	30013910	30014200	.	+	.	gene_name 98051935|ifih1-2; gene_id MSTRG.12721; transcript_id MSTRG.12721.2;
chr4	transdecoder	exon	30013910	30014200	.	+	.	gene_name 98051935|ifih1-2; gene_id MSTRG.12721; transcript_id MSTRG.12721.3;
chr4	transdecoder	exon	30013910	30014200	.	+	.	gene_name 98051935|ifih1-2; gene_id MSTRG.12721; transcript_id MSTRG.12721.4;
chr4	transdecoder	CDS	30014030	30014200	.	+	0	gene_name 98051935|ifih1-2; gene_id MSTRG.12721; transcript_id MSTRG.12721.4;
chr4	transdecoder	CDS	30015442	30015615	.	+	0	gene_name 98051935|ifih1-2; gene_id MSTRG.12721; transcript_id MSTRG.12721.1;
chr4	transdecoder	CDS	30015442	30015615	.	+	0	gene_name 98051935|ifih1-2; gene_id MSTRG.12721; transcript_id MSTRG.12721.2;
chr4	transdecoder	CDS	30015442	30015615	.	+	0	gene_name 98051935|ifih1-2; gene_id MSTRG.12721; transcript_id MSTRG.12721.3;
chr4	transdecoder	CDS	30015442	30015615	.	+	0	gene_name 98051935|ifih1-2; gene_id MSTRG.12721; transcript_id MSTRG.12721.4;
chr4	transdecoder	exon	30015442	30015615	.	+	.	gene_name 98051935|ifih1-2; gene_id MSTRG.12721; transcript_id MSTRG.12721.1;
chr4	transdecoder	exon	30015442	30015615	.	+	.	gene_name 98051935|ifih1-2; gene_id MSTRG.12721; transcript_id MSTRG.12721.2;
chr4	transdecoder	exon	30015442	30015615	.	+	.	gene_name 98051935|ifih1-2; gene_id MSTRG.12721; transcript_id MSTRG.12721.3;
chr4	transdecoder	exon	30015442	30015615	.	+	.	gene_name 98051935|ifih1-2; gene_id MSTRG.12721; transcript_id MSTRG.12721.4;
chr4	transdecoder	CDS	30017787	30018002	.	+	0	gene_name 98051935|ifih1-2; gene_id MSTRG.12721; transcript_id MSTRG.12721.1;
chr4	transdecoder	CDS	30017787	30018002	.	+	0	gene_name 98051935|ifih1-2; gene_id MSTRG.12721; transcript_id MSTRG.12721.2;
chr4	transdecoder	CDS	30017787	30018002	.	+	0	gene_name 98051935|ifih1-2; gene_id MSTRG.12721; transcript_id MSTRG.12721.4;
chr4	transdecoder	exon	30017787	30018002	.	+	.	gene_name 98051935|ifih1-2; gene_id MSTRG.12721; transcript_id MSTRG.12721.1;
chr4	transdecoder	exon	30017787	30018002	.	+	.	gene_name 98051935|ifih1-2; gene_id MSTRG.12721; transcript_id MSTRG.12721.2;
chr4	transdecoder	exon	30017787	30018002	.	+	.	gene_name 98051935|ifih1-2; gene_id MSTRG.12721; transcript_id MSTRG.12721.4;
chr4	transdecoder	CDS	30022406	30022729	.	+	0	gene_name 98051935|ifih1-2; gene_id MSTRG.12721; transcript_id MSTRG.12721.1;
chr4	transdecoder	CDS	30022406	30022729	.	+	0	gene_name 98051935|ifih1-2; gene_id MSTRG.12721; transcript_id MSTRG.12721.2;
chr4	transdecoder	CDS	30022406	30022729	.	+	0	gene_name 98051935|ifih1-2; gene_id MSTRG.12721; transcript_id MSTRG.12721.3;
chr4	transdecoder	CDS	30022406	30022729	.	+	0	gene_name 98051935|ifih1-2; gene_id MSTRG.12721; transcript_id MSTRG.12721.4;
chr4	transdecoder	exon	30022406	30022729	.	+	.	gene_name 98051935|ifih1-2; gene_id MSTRG.12721; transcript_id MSTRG.12721.1;
chr4	transdecoder	exon	30022406	30022729	.	+	.	gene_name 98051935|ifih1-2; gene_id MSTRG.12721; transcript_id MSTRG.12721.2;
chr4	transdecoder	exon	30022406	30022729	.	+	.	gene_name 98051935|ifih1-2; gene_id MSTRG.12721; transcript_id MSTRG.12721.3;
chr4	transdecoder	exon	30022406	30022729	.	+	.	gene_name 98051935|ifih1-2; gene_id MSTRG.12721; transcript_id MSTRG.12721.4;
chr4	transdecoder	CDS	30025203	30025475	.	+	0	gene_name 98051935|ifih1-2; gene_id MSTRG.12721; transcript_id MSTRG.12721.1;
chr4	transdecoder	CDS	30025203	30025475	.	+	0	gene_name 98051935|ifih1-2; gene_id MSTRG.12721; transcript_id MSTRG.12721.2;
chr4	transdecoder	CDS	30025203	30025475	.	+	0	gene_name 98051935|ifih1-2; gene_id MSTRG.12721; transcript_id MSTRG.12721.3;
chr4	transdecoder	CDS	30025203	30025475	.	+	0	gene_name 98051935|ifih1-2; gene_id MSTRG.12721; transcript_id MSTRG.12721.4;
chr4	transdecoder	exon	30025203	30025475	.	+	.	gene_name 98051935|ifih1-2; gene_id MSTRG.12721; transcript_id MSTRG.12721.1;
chr4	transdecoder	exon	30025203	30025475	.	+	.	gene_name 98051935|ifih1-2; gene_id MSTRG.12721; transcript_id MSTRG.12721.2;
chr4	transdecoder	exon	30025203	30025475	.	+	.	gene_name 98051935|ifih1-2; gene_id MSTRG.12721; transcript_id MSTRG.12721.3;
chr4	transdecoder	exon	30025203	30025475	.	+	.	gene_name 98051935|ifih1-2; gene_id MSTRG.12721; transcript_id MSTRG.12721.4;
chr4	transdecoder	CDS	30025520	30025692	.	+	0	gene_name 98051935|ifih1-2; gene_id MSTRG.12721; transcript_id MSTRG.12721.1;
chr4	transdecoder	CDS	30025520	30025692	.	+	0	gene_name 98051935|ifih1-2; gene_id MSTRG.12721; transcript_id MSTRG.12721.2;
chr4	transdecoder	CDS	30025520	30025692	.	+	0	gene_name 98051935|ifih1-2; gene_id MSTRG.12721; transcript_id MSTRG.12721.3;
chr4	transdecoder	CDS	30025520	30025692	.	+	0	gene_name 98051935|ifih1-2; gene_id MSTRG.12721; transcript_id MSTRG.12721.4;
chr4	transdecoder	exon	30025520	30025692	.	+	.	gene_name 98051935|ifih1-2; gene_id MSTRG.12721; transcript_id MSTRG.12721.1;
chr4	transdecoder	exon	30025520	30025692	.	+	.	gene_name 98051935|ifih1-2; gene_id MSTRG.12721; transcript_id MSTRG.12721.2;
chr4	transdecoder	exon	30025520	30025692	.	+	.	gene_name 98051935|ifih1-2; gene_id MSTRG.12721; transcript_id MSTRG.12721.3;
chr4	transdecoder	exon	30025520	30025692	.	+	.	gene_name 98051935|ifih1-2; gene_id MSTRG.12721; transcript_id MSTRG.12721.4;
chr4	transdecoder	CDS	30032493	30032773	.	+	1	gene_name 98051935|ifih1-2; gene_id MSTRG.12721; transcript_id MSTRG.12721.1;
chr4	transdecoder	CDS	30032493	30032773	.	+	1	gene_name 98051935|ifih1-2; gene_id MSTRG.12721; transcript_id MSTRG.12721.2;
chr4	transdecoder	CDS	30032493	30032773	.	+	1	gene_name 98051935|ifih1-2; gene_id MSTRG.12721; transcript_id MSTRG.12721.3;
chr4	transdecoder	CDS	30032493	30032773	.	+	1	gene_name 98051935|ifih1-2; gene_id MSTRG.12721; transcript_id MSTRG.12721.4;
chr4	transdecoder	exon	30032493	30032773	.	+	.	gene_name 98051935|ifih1-2; gene_id MSTRG.12721; transcript_id MSTRG.12721.1;
chr4	transdecoder	exon	30032493	30032773	.	+	.	gene_name 98051935|ifih1-2; gene_id MSTRG.12721; transcript_id MSTRG.12721.2;
chr4	transdecoder	exon	30032493	30032773	.	+	.	gene_name 98051935|ifih1-2; gene_id MSTRG.12721; transcript_id MSTRG.12721.3;
chr4	transdecoder	exon	30032493	30032773	.	+	.	gene_name 98051935|ifih1-2; gene_id MSTRG.12721; transcript_id MSTRG.12721.4;
chr4	transdecoder	CDS	30034817	30035126	.	+	2	gene_name 98051935|ifih1-2; gene_id MSTRG.12721; transcript_id MSTRG.12721.1;
chr4	transdecoder	CDS	30034817	30035126	.	+	2	gene_name 98051935|ifih1-2; gene_id MSTRG.12721; transcript_id MSTRG.12721.2;
chr4	transdecoder	CDS	30034817	30035126	.	+	2	gene_name 98051935|ifih1-2; gene_id MSTRG.12721; transcript_id MSTRG.12721.3;
chr4	transdecoder	CDS	30034817	30035126	.	+	2	gene_name 98051935|ifih1-2; gene_id MSTRG.12721; transcript_id MSTRG.12721.4;
chr4	transdecoder	exon	30034817	30035126	.	+	.	gene_name 98051935|ifih1-2; gene_id MSTRG.12721; transcript_id MSTRG.12721.1;
chr4	transdecoder	exon	30034817	30035126	.	+	.	gene_name 98051935|ifih1-2; gene_id MSTRG.12721; transcript_id MSTRG.12721.2;
chr4	transdecoder	exon	30034817	30035126	.	+	.	gene_name 98051935|ifih1-2; gene_id MSTRG.12721; transcript_id MSTRG.12721.3;
chr4	transdecoder	exon	30034817	30035126	.	+	.	gene_name 98051935|ifih1-2; gene_id MSTRG.12721; transcript_id MSTRG.12721.4;
chr4	transdecoder	CDS	30043302	30043480	.	+	1	gene_name 98051935|ifih1-2; gene_id MSTRG.12721; transcript_id MSTRG.12721.4;
chr4	transdecoder	exon	30043302	30043480	.	+	.	gene_name 98051935|ifih1-2; gene_id MSTRG.12721; transcript_id MSTRG.12721.4;
chr4	transdecoder	CDS	30043302	30043532	.	+	1	gene_name 98051935|ifih1-2; gene_id MSTRG.12721; transcript_id MSTRG.12721.1;
chr4	transdecoder	CDS	30043302	30043532	.	+	1	gene_name 98051935|ifih1-2; gene_id MSTRG.12721; transcript_id MSTRG.12721.2;
chr4	transdecoder	CDS	30043302	30043532	.	+	1	gene_name 98051935|ifih1-2; gene_id MSTRG.12721; transcript_id MSTRG.12721.3;
chr4	transdecoder	exon	30043302	30043532	.	+	.	gene_name 98051935|ifih1-2; gene_id MSTRG.12721; transcript_id MSTRG.12721.1;
chr4	transdecoder	exon	30043302	30043532	.	+	.	gene_name 98051935|ifih1-2; gene_id MSTRG.12721; transcript_id MSTRG.12721.2;
chr4	transdecoder	exon	30043302	30043532	.	+	.	gene_name 98051935|ifih1-2; gene_id MSTRG.12721; transcript_id MSTRG.12721.3;
chr4	transdecoder	CDS	30044829	30045064	.	+	1	gene_name 98051935|ifih1-2; gene_id MSTRG.12721; transcript_id MSTRG.12721.1;
chr4	transdecoder	CDS	30044829	30045064	.	+	1	gene_name 98051935|ifih1-2; gene_id MSTRG.12721; transcript_id MSTRG.12721.2;
chr4	transdecoder	CDS	30044829	30045064	.	+	1	gene_name 98051935|ifih1-2; gene_id MSTRG.12721; transcript_id MSTRG.12721.3;
chr4	transdecoder	CDS	30044829	30045064	.	+	2	gene_name 98051935|ifih1-2; gene_id MSTRG.12721; transcript_id MSTRG.12721.4;
chr4	transdecoder	exon	30044829	30045064	.	+	.	gene_name 98051935|ifih1-2; gene_id MSTRG.12721; transcript_id MSTRG.12721.1;
chr4	transdecoder	exon	30044829	30045064	.	+	.	gene_name 98051935|ifih1-2; gene_id MSTRG.12721; transcript_id MSTRG.12721.2;
chr4	transdecoder	exon	30044829	30045064	.	+	.	gene_name 98051935|ifih1-2; gene_id MSTRG.12721; transcript_id MSTRG.12721.3;
chr4	transdecoder	exon	30044829	30045064	.	+	.	gene_name 98051935|ifih1-2; gene_id MSTRG.12721; transcript_id MSTRG.12721.4;
chr4	transdecoder	CDS	30045251	30045513	.	+	2	gene_name 98051935|ifih1-2; gene_id MSTRG.12721; transcript_id MSTRG.12721.1;
chr4	transdecoder	CDS	30045251	30045513	.	+	2	gene_name 98051935|ifih1-2; gene_id MSTRG.12721; transcript_id MSTRG.12721.2;
chr4	transdecoder	CDS	30045251	30045513	.	+	2	gene_name 98051935|ifih1-2; gene_id MSTRG.12721; transcript_id MSTRG.12721.3;
chr4	transdecoder	CDS	30045251	30045513	.	+	2	gene_name 98051935|ifih1-2; gene_id MSTRG.12721; transcript_id MSTRG.12721.4;
chr4	transdecoder	exon	30045251	30045513	.	+	.	gene_name 98051935|ifih1-2; gene_id MSTRG.12721; transcript_id MSTRG.12721.1;
chr4	transdecoder	exon	30045251	30045513	.	+	.	gene_name 98051935|ifih1-2; gene_id MSTRG.12721; transcript_id MSTRG.12721.2;
chr4	transdecoder	exon	30045251	30045513	.	+	.	gene_name 98051935|ifih1-2; gene_id MSTRG.12721; transcript_id MSTRG.12721.3;
chr4	transdecoder	exon	30045251	30045513	.	+	.	gene_name 98051935|ifih1-2; gene_id MSTRG.12721; transcript_id MSTRG.12721.4;
chr4	transdecoder	CDS	30045569	30045712	.	+	0	gene_name 98051935|ifih1-2; gene_id MSTRG.12721; transcript_id MSTRG.12721.1;
chr4	transdecoder	CDS	30045569	30045712	.	+	0	gene_name 98051935|ifih1-2; gene_id MSTRG.12721; transcript_id MSTRG.12721.2;
chr4	transdecoder	CDS	30045569	30045712	.	+	0	gene_name 98051935|ifih1-2; gene_id MSTRG.12721; transcript_id MSTRG.12721.3;
chr4	transdecoder	CDS	30045569	30045712	.	+	0	gene_name 98051935|ifih1-2; gene_id MSTRG.12721; transcript_id MSTRG.12721.4;
chr4	transdecoder	exon	30045569	30045712	.	+	.	gene_name 98051935|ifih1-2; gene_id MSTRG.12721; transcript_id MSTRG.12721.1;
chr4	transdecoder	exon	30045569	30045712	.	+	.	gene_name 98051935|ifih1-2; gene_id MSTRG.12721; transcript_id MSTRG.12721.2;
chr4	transdecoder	exon	30045569	30045712	.	+	.	gene_name 98051935|ifih1-2; gene_id MSTRG.12721; transcript_id MSTRG.12721.3;
chr4	transdecoder	exon	30045569	30045712	.	+	.	gene_name 98051935|ifih1-2; gene_id MSTRG.12721; transcript_id MSTRG.12721.4;
chr4	transdecoder	CDS	30048105	30048325	.	+	0	gene_name 98051935|ifih1-2; gene_id MSTRG.12721; transcript_id MSTRG.12721.1;
chr4	transdecoder	CDS	30048105	30048325	.	+	0	gene_name 98051935|ifih1-2; gene_id MSTRG.12721; transcript_id MSTRG.12721.2;
chr4	transdecoder	CDS	30048105	30048325	.	+	0	gene_name 98051935|ifih1-2; gene_id MSTRG.12721; transcript_id MSTRG.12721.3;
chr4	transdecoder	CDS	30048105	30048325	.	+	0	gene_name 98051935|ifih1-2; gene_id MSTRG.12721; transcript_id MSTRG.12721.4;
chr4	transdecoder	exon	30048105	30048325	.	+	.	gene_name 98051935|ifih1-2; gene_id MSTRG.12721; transcript_id MSTRG.12721.1;
chr4	transdecoder	exon	30048105	30048325	.	+	.	gene_name 98051935|ifih1-2; gene_id MSTRG.12721; transcript_id MSTRG.12721.2;
chr4	transdecoder	exon	30048105	30048325	.	+	.	gene_name 98051935|ifih1-2; gene_id MSTRG.12721; transcript_id MSTRG.12721.3;
chr4	transdecoder	exon	30048105	30048325	.	+	.	gene_name 98051935|ifih1-2; gene_id MSTRG.12721; transcript_id MSTRG.12721.4;
chr4	transdecoder	CDS	30048581	30048716	.	+	1	gene_name 98051935|ifih1-2; gene_id MSTRG.12721; transcript_id MSTRG.12721.1;
chr4	transdecoder	CDS	30048581	30048716	.	+	1	gene_name 98051935|ifih1-2; gene_id MSTRG.12721; transcript_id MSTRG.12721.2;
chr4	transdecoder	CDS	30048581	30048716	.	+	1	gene_name 98051935|ifih1-2; gene_id MSTRG.12721; transcript_id MSTRG.12721.3;
chr4	transdecoder	CDS	30048581	30048716	.	+	1	gene_name 98051935|ifih1-2; gene_id MSTRG.12721; transcript_id MSTRG.12721.4;
chr4	transdecoder	exon	30048581	30048716	.	+	.	gene_name 98051935|ifih1-2; gene_id MSTRG.12721; transcript_id MSTRG.12721.1;
chr4	transdecoder	exon	30048581	30048716	.	+	.	gene_name 98051935|ifih1-2; gene_id MSTRG.12721; transcript_id MSTRG.12721.2;
chr4	transdecoder	exon	30048581	30048716	.	+	.	gene_name 98051935|ifih1-2; gene_id MSTRG.12721; transcript_id MSTRG.12721.3;
chr4	transdecoder	exon	30048581	30048716	.	+	.	gene_name 98051935|ifih1-2; gene_id MSTRG.12721; transcript_id MSTRG.12721.4;
chr4	transdecoder	CDS	30049417	30049439	.	+	0	gene_name 98051935|ifih1-2; gene_id MSTRG.12721; transcript_id MSTRG.12721.1;
chr4	transdecoder	exon	30049417	30049439	.	+	.	gene_name 98051935|ifih1-2; gene_id MSTRG.12721; transcript_id MSTRG.12721.1;
chr4	transdecoder	CDS	30054866	30054893	.	+	1	gene_name 98051935|ifih1-2; gene_id MSTRG.12721; transcript_id MSTRG.12721.1;
chr4	transdecoder	CDS	30054866	30055168	.	+	0	gene_name 98051935|ifih1-2; gene_id MSTRG.12721; transcript_id MSTRG.12721.2;
chr4	transdecoder	CDS	30054866	30055168	.	+	0	gene_name 98051935|ifih1-2; gene_id MSTRG.12721; transcript_id MSTRG.12721.3;
chr4	transdecoder	CDS	30054866	30055168	.	+	0	gene_name 98051935|ifih1-2; gene_id MSTRG.12721; transcript_id MSTRG.12721.4;
chr4	transdecoder	exon	30054866	30055168	.	+	.	gene_name 98051935|ifih1-2; gene_id MSTRG.12721; transcript_id MSTRG.12721.1;
chr4	transdecoder	exon	30054866	30055168	.	+	.	gene_name 98051935|ifih1-2; gene_id MSTRG.12721; transcript_id MSTRG.12721.2;
chr4	transdecoder	exon	30054866	30055168	.	+	.	gene_name 98051935|ifih1-2; gene_id MSTRG.12721; transcript_id MSTRG.12721.3;
chr4	transdecoder	exon	30054866	30055168	.	+	.	gene_name 98051935|ifih1-2; gene_id MSTRG.12721; transcript_id MSTRG.12721.4;
chr4	transdecoder	CDS	30054971	30055168	.	+	0	gene_name 98051935|ifih1-2; gene_id MSTRG.12721; transcript_id MSTRG.12721.1;
chr4	transdecoder	CDS	30058313	30058435	.	+	0	gene_name 98051935|ifih1-2; gene_id MSTRG.12721; transcript_id MSTRG.12721.1;
chr4	transdecoder	CDS	30058313	30058435	.	+	0	gene_name 98051935|ifih1-2; gene_id MSTRG.12721; transcript_id MSTRG.12721.2;
chr4	transdecoder	CDS	30058313	30058435	.	+	0	gene_name 98051935|ifih1-2; gene_id MSTRG.12721; transcript_id MSTRG.12721.3;
chr4	transdecoder	CDS	30058313	30058435	.	+	0	gene_name 98051935|ifih1-2; gene_id MSTRG.12721; transcript_id MSTRG.12721.4;
chr4	transdecoder	exon	30058313	30058435	.	+	.	gene_name 98051935|ifih1-2; gene_id MSTRG.12721; transcript_id MSTRG.12721.1;
chr4	transdecoder	exon	30058313	30058435	.	+	.	gene_name 98051935|ifih1-2; gene_id MSTRG.12721; transcript_id MSTRG.12721.2;
chr4	transdecoder	exon	30058313	30058435	.	+	.	gene_name 98051935|ifih1-2; gene_id MSTRG.12721; transcript_id MSTRG.12721.3;
chr4	transdecoder	exon	30058313	30058435	.	+	.	gene_name 98051935|ifih1-2; gene_id MSTRG.12721; transcript_id MSTRG.12721.4;
chr4	transdecoder	CDS	30058486	30058854	.	+	0	gene_name 98051935|ifih1-2; gene_id MSTRG.12721; transcript_id MSTRG.12721.1;
chr4	transdecoder	CDS	30058486	30058854	.	+	0	gene_name 98051935|ifih1-2; gene_id MSTRG.12721; transcript_id MSTRG.12721.2;
chr4	transdecoder	CDS	30058486	30058854	.	+	0	gene_name 98051935|ifih1-2; gene_id MSTRG.12721; transcript_id MSTRG.12721.3;
chr4	transdecoder	CDS	30058486	30058854	.	+	0	gene_name 98051935|ifih1-2; gene_id MSTRG.12721; transcript_id MSTRG.12721.4;
chr4	transdecoder	exon	30058486	30058854	.	+	.	gene_name 98051935|ifih1-2; gene_id MSTRG.12721; transcript_id MSTRG.12721.1;
chr4	transdecoder	exon	30058486	30058854	.	+	.	gene_name 98051935|ifih1-2; gene_id MSTRG.12721; transcript_id MSTRG.12721.2;
chr4	transdecoder	exon	30058486	30058854	.	+	.	gene_name 98051935|ifih1-2; gene_id MSTRG.12721; transcript_id MSTRG.12721.3;
chr4	transdecoder	exon	30058486	30058854	.	+	.	gene_name 98051935|ifih1-2; gene_id MSTRG.12721; transcript_id MSTRG.12721.4;
chr4	transdecoder	CDS	30059164	30059177	.	+	0	gene_name 98051935|ifih1-2; gene_id MSTRG.12721; transcript_id MSTRG.12721.3;
chr4	transdecoder	exon	30059164	30059177	.	+	.	gene_name 98051935|ifih1-2; gene_id MSTRG.12721; transcript_id MSTRG.12721.3;
chr4	transdecoder	CDS	30059164	30059520	.	+	0	gene_name 98051935|ifih1-2; gene_id MSTRG.12721; transcript_id MSTRG.12721.1;
chr4	transdecoder	CDS	30059164	30059520	.	+	0	gene_name 98051935|ifih1-2; gene_id MSTRG.12721; transcript_id MSTRG.12721.2;
chr4	transdecoder	CDS	30059164	30059520	.	+	0	gene_name 98051935|ifih1-2; gene_id MSTRG.12721; transcript_id MSTRG.12721.4;
chr4	transdecoder	exon	30059164	30059520	.	+	.	gene_name 98051935|ifih1-2; gene_id MSTRG.12721; transcript_id MSTRG.12721.1;
chr4	transdecoder	exon	30059164	30059520	.	+	.	gene_name 98051935|ifih1-2; gene_id MSTRG.12721; transcript_id MSTRG.12721.2;
chr4	transdecoder	exon	30059164	30059520	.	+	.	gene_name 98051935|ifih1-2; gene_id MSTRG.12721; transcript_id MSTRG.12721.4;
chr4	transdecoder	CDS	30059407	30059437	.	+	1	gene_name 98051935|ifih1-2; gene_id MSTRG.12721; transcript_id MSTRG.12721.3;
chr4	transdecoder	exon	30059407	30059520	.	+	.	gene_name 98051935|ifih1-2; gene_id MSTRG.12721; transcript_id MSTRG.12721.3;
chr4	transdecoder	CDS	30061969	30062145	.	+	0	gene_name 98051935|ifih1-2; gene_id MSTRG.12721; transcript_id MSTRG.12721.1;
chr4	transdecoder	CDS	30061969	30062145	.	+	0	gene_name 98051935|ifih1-2; gene_id MSTRG.12721; transcript_id MSTRG.12721.2;
chr4	transdecoder	CDS	30061969	30062145	.	+	0	gene_name 98051935|ifih1-2; gene_id MSTRG.12721; transcript_id MSTRG.12721.4;
chr4	transdecoder	exon	30061969	30062145	.	+	.	gene_name 98051935|ifih1-2; gene_id MSTRG.12721; transcript_id MSTRG.12721.1;
chr4	transdecoder	exon	30061969	30062145	.	+	.	gene_name 98051935|ifih1-2; gene_id MSTRG.12721; transcript_id MSTRG.12721.2;
chr4	transdecoder	exon	30061969	30062145	.	+	.	gene_name 98051935|ifih1-2; gene_id MSTRG.12721; transcript_id MSTRG.12721.3;
chr4	transdecoder	exon	30061969	30062145	.	+	.	gene_name 98051935|ifih1-2; gene_id MSTRG.12721; transcript_id MSTRG.12721.4;
chr4	transdecoder	CDS	30062023	30062145	.	+	0	gene_name 98051935|ifih1-2; gene_id MSTRG.12721; transcript_id MSTRG.12721.3;
chr4	transdecoder	CDS	30062560	30062656	.	+	0	gene_name 98051935|ifih1-2; gene_id MSTRG.12721; transcript_id MSTRG.12721.1;
chr4	transdecoder	CDS	30062560	30062656	.	+	0	gene_name 98051935|ifih1-2; gene_id MSTRG.12721; transcript_id MSTRG.12721.2;
chr4	transdecoder	CDS	30062560	30062656	.	+	0	gene_name 98051935|ifih1-2; gene_id MSTRG.12721; transcript_id MSTRG.12721.3;
chr4	transdecoder	CDS	30062560	30062656	.	+	0	gene_name 98051935|ifih1-2; gene_id MSTRG.12721; transcript_id MSTRG.12721.4;
chr4	transdecoder	exon	30062560	30062656	.	+	.	gene_name 98051935|ifih1-2; gene_id MSTRG.12721; transcript_id MSTRG.12721.1;
chr4	transdecoder	exon	30062560	30062656	.	+	.	gene_name 98051935|ifih1-2; gene_id MSTRG.12721; transcript_id MSTRG.12721.2;
chr4	transdecoder	exon	30062560	30062656	.	+	.	gene_name 98051935|ifih1-2; gene_id MSTRG.12721; transcript_id MSTRG.12721.3;
chr4	transdecoder	exon	30062560	30062656	.	+	.	gene_name 98051935|ifih1-2; gene_id MSTRG.12721; transcript_id MSTRG.12721.4;
chr4	transdecoder	CDS	30066842	30067124	.	+	2	gene_name 98051935|ifih1-2; gene_id MSTRG.12721; transcript_id MSTRG.12721.1;
chr4	transdecoder	CDS	30066842	30067124	.	+	2	gene_name 98051935|ifih1-2; gene_id MSTRG.12721; transcript_id MSTRG.12721.2;
chr4	transdecoder	CDS	30066842	30067124	.	+	2	gene_name 98051935|ifih1-2; gene_id MSTRG.12721; transcript_id MSTRG.12721.3;
chr4	transdecoder	CDS	30066842	30067124	.	+	2	gene_name 98051935|ifih1-2; gene_id MSTRG.12721; transcript_id MSTRG.12721.4;
chr4	transdecoder	exon	30066842	30067124	.	+	.	gene_name 98051935|ifih1-2; gene_id MSTRG.12721; transcript_id MSTRG.12721.1;
chr4	transdecoder	exon	30066842	30067124	.	+	.	gene_name 98051935|ifih1-2; gene_id MSTRG.12721; transcript_id MSTRG.12721.2;
chr4	transdecoder	exon	30066842	30067124	.	+	.	gene_name 98051935|ifih1-2; gene_id MSTRG.12721; transcript_id MSTRG.12721.3;
chr4	transdecoder	exon	30066842	30067124	.	+	.	gene_name 98051935|ifih1-2; gene_id MSTRG.12721; transcript_id MSTRG.12721.4;
chr4	transdecoder	CDS	30067169	30067283	.	+	1	gene_name 98051935|ifih1-2; gene_id MSTRG.12721; transcript_id MSTRG.12721.3;
chr4	transdecoder	exon	30067169	30067283	.	+	.	gene_name 98051935|ifih1-2; gene_id MSTRG.12721; transcript_id MSTRG.12721.3;
chr4	transdecoder	CDS	30074825	30074827	.	+	0	gene_name 98051935|ifih1-2; gene_id MSTRG.12721; transcript_id MSTRG.12721.3;
chr4	transdecoder	CDS	30074825	30074990	.	+	1	gene_name 98051935|ifih1-2; gene_id MSTRG.12721; transcript_id MSTRG.12721.1;
chr4	transdecoder	CDS	30074825	30074990	.	+	1	gene_name 98051935|ifih1-2; gene_id MSTRG.12721; transcript_id MSTRG.12721.2;
chr4	transdecoder	CDS	30074825	30074990	.	+	1	gene_name 98051935|ifih1-2; gene_id MSTRG.12721; transcript_id MSTRG.12721.4;
chr4	transdecoder	exon	30074825	30074990	.	+	.	gene_name 98051935|ifih1-2; gene_id MSTRG.12721; transcript_id MSTRG.12721.1;
chr4	transdecoder	exon	30074825	30074990	.	+	.	gene_name 98051935|ifih1-2; gene_id MSTRG.12721; transcript_id MSTRG.12721.2;
chr4	transdecoder	exon	30074825	30074990	.	+	.	gene_name 98051935|ifih1-2; gene_id MSTRG.12721; transcript_id MSTRG.12721.3;
chr4	transdecoder	exon	30074825	30074990	.	+	.	gene_name 98051935|ifih1-2; gene_id MSTRG.12721; transcript_id MSTRG.12721.4;
chr4	transdecoder	CDS	30074832	30074990	.	+	0	gene_name 98051935|ifih1-2; gene_id MSTRG.12721; transcript_id MSTRG.12721.3;
chr4	transdecoder	CDS	30077976	30078119	.	+	0	gene_name 98051935|ifih1-2; gene_id MSTRG.12721; transcript_id MSTRG.12721.1;
chr4	transdecoder	CDS	30077976	30078119	.	+	0	gene_name 98051935|ifih1-2; gene_id MSTRG.12721; transcript_id MSTRG.12721.2;
chr4	transdecoder	CDS	30077976	30078119	.	+	0	gene_name 98051935|ifih1-2; gene_id MSTRG.12721; transcript_id MSTRG.12721.4;
chr4	transdecoder	exon	30077976	30078119	.	+	.	gene_name 98051935|ifih1-2; gene_id MSTRG.12721; transcript_id MSTRG.12721.1;
chr4	transdecoder	exon	30077976	30078119	.	+	.	gene_name 98051935|ifih1-2; gene_id MSTRG.12721; transcript_id MSTRG.12721.2;
chr4	transdecoder	exon	30077976	30078119	.	+	.	gene_name 98051935|ifih1-2; gene_id MSTRG.12721; transcript_id MSTRG.12721.4;
chr4	transdecoder	CDS	30077976	30078191	.	+	0	gene_name 98051935|ifih1-2; gene_id MSTRG.12721; transcript_id MSTRG.12721.3;
chr4	transdecoder	exon	30077976	30078427	.	+	.	gene_name 98051935|ifih1-2; gene_id MSTRG.12721; transcript_id MSTRG.12721.3;
chr4	transdecoder	three_prime_utr	30078192	30078427	.	+	.	gene_name 98051935|ifih1-2; gene_id MSTRG.12721; transcript_id MSTRG.12721.3;
chr4	transdecoder	CDS	30078582	30078798	.	+	0	gene_name 98051935|ifih1-2; gene_id MSTRG.12721; transcript_id MSTRG.12721.1;
chr4	transdecoder	CDS	30078582	30078798	.	+	0	gene_name 98051935|ifih1-2; gene_id MSTRG.12721; transcript_id MSTRG.12721.2;
chr4	transdecoder	CDS	30078582	30078798	.	+	0	gene_name 98051935|ifih1-2; gene_id MSTRG.12721; transcript_id MSTRG.12721.4;
chr4	transdecoder	exon	30078582	30078798	.	+	.	gene_name 98051935|ifih1-2; gene_id MSTRG.12721; transcript_id MSTRG.12721.1;
chr4	transdecoder	exon	30078582	30078798	.	+	.	gene_name 98051935|ifih1-2; gene_id MSTRG.12721; transcript_id MSTRG.12721.2;
chr4	transdecoder	exon	30078582	30078798	.	+	.	gene_name 98051935|ifih1-2; gene_id MSTRG.12721; transcript_id MSTRG.12721.4;
chr4	transdecoder	CDS	30079370	30079689	.	+	2	gene_name 98051935|ifih1-2; gene_id MSTRG.12721; transcript_id MSTRG.12721.1;
chr4	transdecoder	CDS	30079370	30079689	.	+	2	gene_name 98051935|ifih1-2; gene_id MSTRG.12721; transcript_id MSTRG.12721.2;
chr4	transdecoder	CDS	30079370	30079689	.	+	2	gene_name 98051935|ifih1-2; gene_id MSTRG.12721; transcript_id MSTRG.12721.4;
chr4	transdecoder	exon	30079370	30079843	.	+	.	gene_name 98051935|ifih1-2; gene_id MSTRG.12721; transcript_id MSTRG.12721.1;
chr4	transdecoder	exon	30079370	30079843	.	+	.	gene_name 98051935|ifih1-2; gene_id MSTRG.12721; transcript_id MSTRG.12721.2;
chr4	transdecoder	exon	30079370	30079843	.	+	.	gene_name 98051935|ifih1-2; gene_id MSTRG.12721; transcript_id MSTRG.12721.4;
chr4	transdecoder	three_prime_utr	30079690	30079843	.	+	.	gene_name 98051935|ifih1-2; gene_id MSTRG.12721; transcript_id MSTRG.12721.1;
chr4	transdecoder	three_prime_utr	30079690	30079843	.	+	.	gene_name 98051935|ifih1-2; gene_id MSTRG.12721; transcript_id MSTRG.12721.2;
chr4	transdecoder	three_prime_utr	30079690	30079843	.	+	.	gene_name 98051935|ifih1-2; gene_id MSTRG.12721; transcript_id MSTRG.12721.4;
chr4	transdecoder	exon	30083087	30083218	.	-	.	gene_name 98306424|unknown-18007; gene_id MSTRG.12722; transcript_id MSTRG.12722.1;
chr4	transdecoder	three_prime_utr	30083087	30083218	.	-	.	gene_name 98306424|unknown-18007; gene_id MSTRG.12722; transcript_id MSTRG.12722.1;
chr4	transdecoder	gene	30083087	30102573	.	-	.	gene_name 98306424|unknown-18007; gene_id MSTRG.12722; transcript_id NA; gene_biotype protein_coding; Info ORF type:complete (+),score=4.37; ref_name -; class_code u; inherit_ref FALSE;
chr4	transdecoder	transcript	30083087	30102573	.	-	.	gene_name 98306424|unknown-18007; gene_id MSTRG.12722; transcript_id MSTRG.12722.1; gene_biotype protein_coding; Info ORF type:complete (+),score=4.37; ref_name -; class_code u; inherit_ref FALSE;
chr4	transdecoder	exon	30083261	30083352	.	-	.	gene_name 98306424|unknown-18007; gene_id MSTRG.12722; transcript_id MSTRG.12722.1;
chr4	transdecoder	three_prime_utr	30083261	30083352	.	-	.	gene_name 98306424|unknown-18007; gene_id MSTRG.12722; transcript_id MSTRG.12722.1;
chr4	transdecoder	exon	30083395	30083461	.	-	.	gene_name 98306424|unknown-18007; gene_id MSTRG.12722; transcript_id MSTRG.12722.1;
chr4	transdecoder	three_prime_utr	30083395	30083461	.	-	.	gene_name 98306424|unknown-18007; gene_id MSTRG.12722; transcript_id MSTRG.12722.1;
chr4	transdecoder	exon	30083509	30083594	.	-	.	gene_name 98306424|unknown-18007; gene_id MSTRG.12722; transcript_id MSTRG.12722.1;
chr4	transdecoder	three_prime_utr	30083509	30083594	.	-	.	gene_name 98306424|unknown-18007; gene_id MSTRG.12722; transcript_id MSTRG.12722.1;
chr4	transdecoder	exon	30083640	30083725	.	-	.	gene_name 98306424|unknown-18007; gene_id MSTRG.12722; transcript_id MSTRG.12722.1;
chr4	transdecoder	three_prime_utr	30083640	30083725	.	-	.	gene_name 98306424|unknown-18007; gene_id MSTRG.12722; transcript_id MSTRG.12722.1;
chr4	transdecoder	exon	30083769	30083839	.	-	.	gene_name 98306424|unknown-18007; gene_id MSTRG.12722; transcript_id MSTRG.12722.1;
chr4	transdecoder	three_prime_utr	30083769	30083839	.	-	.	gene_name 98306424|unknown-18007; gene_id MSTRG.12722; transcript_id MSTRG.12722.1;
chr4	transdecoder	exon	30083886	30083966	.	-	.	gene_name 98306424|unknown-18007; gene_id MSTRG.12722; transcript_id MSTRG.12722.1;
chr4	transdecoder	three_prime_utr	30083886	30083966	.	-	.	gene_name 98306424|unknown-18007; gene_id MSTRG.12722; transcript_id MSTRG.12722.1;
chr4	transdecoder	three_prime_utr	30084010	30084400	.	-	.	gene_name 98306424|unknown-18007; gene_id MSTRG.12722; transcript_id MSTRG.12722.1;
chr4	transdecoder	exon	30084010	30084862	.	-	.	gene_name 98306424|unknown-18007; gene_id MSTRG.12722; transcript_id MSTRG.12722.1;
chr4	transdecoder	CDS	30084401	30084772	.	-	0	gene_name 98306424|unknown-18007; gene_id MSTRG.12722; transcript_id MSTRG.12722.1;
chr4	transdecoder	five_prime_utr	30084773	30084862	.	-	.	gene_name 98306424|unknown-18007; gene_id MSTRG.12722; transcript_id MSTRG.12722.1;
chr4	transdecoder	exon	30086987	30087196	.	-	.	gene_name 98306424|unknown-18007; gene_id MSTRG.12722; transcript_id MSTRG.12722.1;
chr4	transdecoder	five_prime_utr	30086987	30087196	.	-	.	gene_name 98306424|unknown-18007; gene_id MSTRG.12722; transcript_id MSTRG.12722.1;
chr4	transdecoder	exon	30102483	30102573	.	-	.	gene_name 98306424|unknown-18007; gene_id MSTRG.12722; transcript_id MSTRG.12722.1;
chr4	transdecoder	five_prime_utr	30102483	30102573	.	-	.	gene_name 98306424|unknown-18007; gene_id MSTRG.12722; transcript_id MSTRG.12722.1;
chr4	transdecoder	three_prime_utr	30120047	30120054	.	-	.	gene_name 98306425|lox5-19; gene_id MSTRG.12723; transcript_id MSTRG.12723.1;
chr4	transdecoder	exon	30120047	30120372	.	-	.	gene_name 98306425|lox5-19; gene_id MSTRG.12723; transcript_id MSTRG.12723.1;
chr4	transdecoder	gene	30120047	30120667	.	-	.	gene_name 98306425|lox5-19; gene_id MSTRG.12723; transcript_id NA; gene_biotype protein_coding; Info ORF type:5prime_partial (+),score=11.45,sp|P09917|LOX5_HUMAN|33.333|5.45e-09; ref_name -; class_code u; inherit_ref FALSE;
chr4	transdecoder	transcript	30120047	30120667	.	-	.	gene_name 98306425|lox5-19; gene_id MSTRG.12723; transcript_id MSTRG.12723.1; gene_biotype protein_coding; Info ORF type:5prime_partial (+),score=11.45,sp|P09917|LOX5_HUMAN|33.333|5.45e-09; ref_name -; class_code u; inherit_ref FALSE;
chr4	transdecoder	CDS	30120055	30120372	.	-	0	gene_name 98306425|lox5-19; gene_id MSTRG.12723; transcript_id MSTRG.12723.1;
chr4	transdecoder	CDS	30120529	30120666	.	-	0	gene_name 98306425|lox5-19; gene_id MSTRG.12723; transcript_id MSTRG.12723.1;
chr4	transdecoder	exon	30120529	30120667	.	-	.	gene_name 98306425|lox5-19; gene_id MSTRG.12723; transcript_id MSTRG.12723.1;
chr4	transdecoder	three_prime_utr	30138281	30138326	.	-	.	gene_name 98125602|unknown-7448; gene_id MSTRG.12724; transcript_id MSTRG.12724.1;
chr4	transdecoder	exon	30138281	30138653	.	-	.	gene_name 98125602|unknown-7448; gene_id MSTRG.12724; transcript_id MSTRG.12724.1;
chr4	transdecoder	gene	30138281	30138935	.	-	.	gene_name 98125602|unknown-7448; gene_id MSTRG.12724; transcript_id NA; gene_biotype protein_coding; Info ORF type:complete (+),score=18.80; ref_name 98125602|unknown-7448; class_code =; inherit_ref TRUE;
chr4	transdecoder	transcript	30138281	30138935	.	-	.	gene_name 98125602|unknown-7448; gene_id MSTRG.12724; transcript_id MSTRG.12724.1; gene_biotype protein_coding; Info ORF type:complete (+),score=18.80; ref_name 98125602|unknown-7448; class_code =; inherit_ref TRUE;
chr4	transdecoder	CDS	30138327	30138653	.	-	0	gene_name 98125602|unknown-7448; gene_id MSTRG.12724; transcript_id MSTRG.12724.1;
chr4	transdecoder	CDS	30138786	30138905	.	-	0	gene_name 98125602|unknown-7448; gene_id MSTRG.12724; transcript_id MSTRG.12724.1;
chr4	transdecoder	exon	30138786	30138935	.	-	.	gene_name 98125602|unknown-7448; gene_id MSTRG.12724; transcript_id MSTRG.12724.1;
chr4	transdecoder	five_prime_utr	30138906	30138935	.	-	.	gene_name 98125602|unknown-7448; gene_id MSTRG.12724; transcript_id MSTRG.12724.1;
chr4	StringTie	exon	30144085	30144608	.	.	.	gene_name 98306426|unknown-18008; gene_id MSTRG.12725; transcript_id MSTRG.12725.1;
chr4	StringTie	transcript	30144085	30144608	.	.	.	gene_name 98306426|unknown-18008; gene_id MSTRG.12725; transcript_id MSTRG.12725.1; gene_biotype non-coding; Info NA; ref_name -; class_code u; inherit_ref FALSE;
chr4	transdecoder	exon	30147941	30148090	.	+	.	gene_name 98116117|lox5-10; gene_id MSTRG.12726; transcript_id MSTRG.12726.1;
chr4	transdecoder	five_prime_utr	30147941	30148090	.	+	.	gene_name 98116117|lox5-10; gene_id MSTRG.12726; transcript_id MSTRG.12726.1;
chr4	transdecoder	gene	30147941	30235423	.	+	.	gene_name 98116117|lox5-10; gene_id MSTRG.12726; transcript_id NA; gene_biotype protein_coding; Info ORF type:complete (+),score=20.39,sp|P09917|LOX5_HUMAN|33.333|2.07e-08; ref_name 98116117|lox5-10; class_code j; inherit_ref TRUE;
chr4	transdecoder	transcript	30147941	30235423	.	+	.	gene_name 98116117|lox5-10; gene_id MSTRG.12726; transcript_id MSTRG.12726.1; gene_biotype protein_coding; Info ORF type:complete (+),score=20.39,sp|P09917|LOX5_HUMAN|33.333|2.07e-08; ref_name 98116117|lox5-10; class_code j; inherit_ref TRUE;
chr4	StringTie	exon	30147959	30148090	.	+	.	gene_name 98116117|lox5-10; gene_id MSTRG.12726; transcript_id MSTRG.12726.2;
chr4	StringTie	transcript	30147959	30235423	.	+	.	gene_name 98116117|lox5-10; gene_id MSTRG.12726; transcript_id MSTRG.12726.2; gene_biotype non-coding; Info NA; ref_name 98116117|lox5-10; class_code j; inherit_ref TRUE;
chr4	StringTie	exon	30148219	30148281	.	+	.	gene_name 98116117|lox5-10; gene_id MSTRG.12726; transcript_id MSTRG.12726.2;
chr4	transdecoder	exon	30148219	30148281	.	+	.	gene_name 98116117|lox5-10; gene_id MSTRG.12726; transcript_id MSTRG.12726.1;
chr4	transdecoder	five_prime_utr	30148219	30148281	.	+	.	gene_name 98116117|lox5-10; gene_id MSTRG.12726; transcript_id MSTRG.12726.1;
chr4	transdecoder	exon	30154025	30154182	.	+	.	gene_name 98105250|lox5-4; gene_id MSTRG.12727; transcript_id MSTRG.12727.1;
chr4	transdecoder	gene	30154025	30154833	.	+	.	gene_name 98105250|lox5-4; gene_id MSTRG.12727; transcript_id NA; gene_biotype protein_coding; Info ORF type:5prime_partial (+),score=21.61,sp|P09917|LOX5_HUMAN|32.584|1.07e-05; ref_name 98105250|lox5-4; class_code =; inherit_ref TRUE;
chr4	transdecoder	transcript	30154025	30154833	.	+	.	gene_name 98105250|lox5-4; gene_id MSTRG.12727; transcript_id MSTRG.12727.1; gene_biotype protein_coding; Info ORF type:5prime_partial (+),score=21.61,sp|P09917|LOX5_HUMAN|32.584|1.07e-05; ref_name 98105250|lox5-4; class_code =; inherit_ref TRUE;
chr4	transdecoder	CDS	30154027	30154182	.	+	0	gene_name 98105250|lox5-4; gene_id MSTRG.12727; transcript_id MSTRG.12727.1;
chr4	transdecoder	CDS	30154478	30154804	.	+	0	gene_name 98105250|lox5-4; gene_id MSTRG.12727; transcript_id MSTRG.12727.1;
chr4	transdecoder	exon	30154478	30154833	.	+	.	gene_name 98105250|lox5-4; gene_id MSTRG.12727; transcript_id MSTRG.12727.1;
chr4	transdecoder	three_prime_utr	30154805	30154833	.	+	.	gene_name 98105250|lox5-4; gene_id MSTRG.12727; transcript_id MSTRG.12727.1;
chr4	transdecoder	five_prime_utr	30234775	30234836	.	+	.	gene_name 98116117|lox5-10; gene_id MSTRG.12726; transcript_id MSTRG.12726.1;
chr4	transdecoder	exon	30234775	30234959	.	+	.	gene_name 98116117|lox5-10; gene_id MSTRG.12726; transcript_id MSTRG.12726.1;
chr4	transdecoder	CDS	30234837	30234959	.	+	0	gene_name 98116117|lox5-10; gene_id MSTRG.12726; transcript_id MSTRG.12726.1;
chr4	StringTie	exon	30234886	30234959	.	+	.	gene_name 98116117|lox5-10; gene_id MSTRG.12726; transcript_id MSTRG.12726.2;
chr4	transdecoder	CDS	30235101	30235418	.	+	0	gene_name 98116117|lox5-10; gene_id MSTRG.12726; transcript_id MSTRG.12726.1;
chr4	StringTie	exon	30235101	30235423	.	+	.	gene_name 98116117|lox5-10; gene_id MSTRG.12726; transcript_id MSTRG.12726.2;
chr4	transdecoder	exon	30235101	30235423	.	+	.	gene_name 98116117|lox5-10; gene_id MSTRG.12726; transcript_id MSTRG.12726.1;
chr4	transdecoder	three_prime_utr	30235419	30235423	.	+	.	gene_name 98116117|lox5-10; gene_id MSTRG.12726; transcript_id MSTRG.12726.1;
chr4	transdecoder	exon	30242116	30242260	.	+	.	gene_name 98105248|lox5-3; gene_id MSTRG.12728; transcript_id MSTRG.12728.1;
chr4	transdecoder	gene	30242116	30242893	.	+	.	gene_name 98105248|lox5-3; gene_id MSTRG.12728; transcript_id NA; gene_biotype protein_coding; Info ORF type:5prime_partial (+),score=16.82,sp|Q8IVV2|LOXH1_HUMAN|37.037|8.92e-04; ref_name 98105248|lox5-3; class_code =; inherit_ref TRUE;
chr4	transdecoder	transcript	30242116	30242893	.	+	.	gene_name 98105248|lox5-3; gene_id MSTRG.12728; transcript_id MSTRG.12728.1; gene_biotype protein_coding; Info ORF type:5prime_partial (+),score=16.82,sp|Q8IVV2|LOXH1_HUMAN|37.037|8.92e-04; ref_name 98105248|lox5-3; class_code =; inherit_ref TRUE;
chr4	transdecoder	CDS	30242117	30242260	.	+	0	gene_name 98105248|lox5-3; gene_id MSTRG.12728; transcript_id MSTRG.12728.1;
chr4	transdecoder	CDS	30242556	30242882	.	+	0	gene_name 98105248|lox5-3; gene_id MSTRG.12728; transcript_id MSTRG.12728.1;
chr4	transdecoder	exon	30242556	30242893	.	+	.	gene_name 98105248|lox5-3; gene_id MSTRG.12728; transcript_id MSTRG.12728.1;
chr4	transdecoder	three_prime_utr	30242883	30242893	.	+	.	gene_name 98105248|lox5-3; gene_id MSTRG.12728; transcript_id MSTRG.12728.1;
chr4	transdecoder	CDS	30306775	30307107	.	-	0	gene_name 98150255|lox5-14; gene_id MSTRG.12729; transcript_id MSTRG.12729.1;
chr4	transdecoder	exon	30306775	30307107	.	-	.	gene_name 98150255|lox5-14; gene_id MSTRG.12729; transcript_id MSTRG.12729.1;
chr4	transdecoder	gene	30306775	30308461	.	-	.	gene_name 98150255|lox5-14; gene_id MSTRG.12729; transcript_id NA; gene_biotype protein_coding; Info ORF type:3prime_partial (+),score=21.48,sp|P09917|LOX5_HUMAN|27.068|6.36e-07; ref_name 98150255|lox5-14; class_code =,m; inherit_ref TRUE;
chr4	transdecoder	transcript	30306775	30308461	.	-	.	gene_name 98150255|lox5-14; gene_id MSTRG.12729; transcript_id MSTRG.12729.1; gene_biotype protein_coding; Info ORF type:3prime_partial (+),score=21.48,sp|P09917|LOX5_HUMAN|27.068|6.36e-07; ref_name 98150255|lox5-14; class_code =,m; inherit_ref TRUE;
chr4	transdecoder	exon	30306821	30307107	.	-	.	gene_name 98150255|lox5-14; gene_id MSTRG.12729; transcript_id MSTRG.12729.2;
chr4	transdecoder	transcript	30306821	30308461	.	-	.	gene_name 98150255|lox5-14; gene_id MSTRG.12729; transcript_id MSTRG.12729.2; gene_biotype protein_coding; Info ORF type:3prime_partial (+),score=21.48,sp|P09917|LOX5_HUMAN|27.068|6.36e-07; ref_name 98150255|lox5-14; class_code =,m; inherit_ref TRUE;
chr4	transdecoder	CDS	30306823	30307107	.	-	0	gene_name 98150255|lox5-14; gene_id MSTRG.12729; transcript_id MSTRG.12729.2;
chr4	transdecoder	CDS	30308293	30308349	.	-	0	gene_name 98150255|lox5-14; gene_id MSTRG.12729; transcript_id MSTRG.12729.2;
chr4	transdecoder	exon	30308293	30308397	.	-	.	gene_name 98150255|lox5-14; gene_id MSTRG.12729; transcript_id MSTRG.12729.2;
chr4	transdecoder	CDS	30308293	30308406	.	-	0	gene_name 98150255|lox5-14; gene_id MSTRG.12729; transcript_id MSTRG.12729.1;
chr4	transdecoder	exon	30308293	30308461	.	-	.	gene_name 98150255|lox5-14; gene_id MSTRG.12729; transcript_id MSTRG.12729.1;
chr4	transdecoder	five_prime_utr	30308350	30308397	.	-	.	gene_name 98150255|lox5-14; gene_id MSTRG.12729; transcript_id MSTRG.12729.2;
chr4	transdecoder	five_prime_utr	30308407	30308461	.	-	.	gene_name 98150255|lox5-14; gene_id MSTRG.12729; transcript_id MSTRG.12729.1;
chr4	transdecoder	exon	30308430	30308461	.	-	.	gene_name 98150255|lox5-14; gene_id MSTRG.12729; transcript_id MSTRG.12729.2;
chr4	transdecoder	five_prime_utr	30308430	30308461	.	-	.	gene_name 98150255|lox5-14; gene_id MSTRG.12729; transcript_id MSTRG.12729.2;
chr4	transdecoder	five_prime_utr	30329799	30329958	.	+	.	gene_name 98306427|unknown-18009; gene_id MSTRG.12730; transcript_id MSTRG.12730.1;
chr4	transdecoder	exon	30329799	30330020	.	+	.	gene_name 98306427|unknown-18009; gene_id MSTRG.12730; transcript_id MSTRG.12730.1;
chr4	transdecoder	gene	30329799	30330958	.	+	.	gene_name 98306427|unknown-18009; gene_id MSTRG.12730; transcript_id NA; gene_biotype protein_coding; Info ORF type:complete (+),score=44.50; ref_name -; class_code u; inherit_ref FALSE;
chr4	transdecoder	transcript	30329799	30330958	.	+	.	gene_name 98306427|unknown-18009; gene_id MSTRG.12730; transcript_id MSTRG.12730.1; gene_biotype protein_coding; Info ORF type:complete (+),score=44.50; ref_name -; class_code u; inherit_ref FALSE;
chr4	transdecoder	CDS	30329959	30330020	.	+	0	gene_name 98306427|unknown-18009; gene_id MSTRG.12730; transcript_id MSTRG.12730.1;
chr4	transdecoder	CDS	30330063	30330143	.	+	1	gene_name 98306427|unknown-18009; gene_id MSTRG.12730; transcript_id MSTRG.12730.1;
chr4	transdecoder	exon	30330063	30330143	.	+	.	gene_name 98306427|unknown-18009; gene_id MSTRG.12730; transcript_id MSTRG.12730.1;
chr4	transdecoder	CDS	30330184	30330367	.	+	1	gene_name 98306427|unknown-18009; gene_id MSTRG.12730; transcript_id MSTRG.12730.1;
chr4	transdecoder	exon	30330184	30330367	.	+	.	gene_name 98306427|unknown-18009; gene_id MSTRG.12730; transcript_id MSTRG.12730.1;
chr4	transdecoder	CDS	30330450	30330615	.	+	0	gene_name 98306427|unknown-18009; gene_id MSTRG.12730; transcript_id MSTRG.12730.1;
chr4	transdecoder	exon	30330450	30330615	.	+	.	gene_name 98306427|unknown-18009; gene_id MSTRG.12730; transcript_id MSTRG.12730.1;
chr4	transdecoder	CDS	30330664	30330757	.	+	2	gene_name 98306427|unknown-18009; gene_id MSTRG.12730; transcript_id MSTRG.12730.1;
chr4	transdecoder	exon	30330664	30330757	.	+	.	gene_name 98306427|unknown-18009; gene_id MSTRG.12730; transcript_id MSTRG.12730.1;
chr4	transdecoder	CDS	30330804	30330840	.	+	1	gene_name 98306427|unknown-18009; gene_id MSTRG.12730; transcript_id MSTRG.12730.1;
chr4	transdecoder	exon	30330804	30330958	.	+	.	gene_name 98306427|unknown-18009; gene_id MSTRG.12730; transcript_id MSTRG.12730.1;
chr4	transdecoder	three_prime_utr	30330841	30330958	.	+	.	gene_name 98306427|unknown-18009; gene_id MSTRG.12730; transcript_id MSTRG.12730.1;
chr4	YD_filtered	miRNA	30366133	30366153	26	-	.	gene_id "PB_273"; transcript_id "PB_273"; gene_name "hmi-novel-9-v-1"; miRNA "hmi-novel-9-v-1-3p"; pre_miRNA "hmi-novel-9-v-1"; strand "mature";
chr4	YD_filtered	pre_miRNA	30366133	30366186	26	-	.	gene_id "PB_273"; transcript_id "PB_273"; gene_name "hmi-novel-9-v-1"; miRNA "hmi-novel-9-v-1"; pre_miRNA "hmi-novel-9-v-1";
chr4	YD_filtered	miRNA	30366167	30366186	26	-	.	gene_id "PB_273"; transcript_id "PB_273"; gene_name "hmi-novel-9-v-1"; miRNA "hmi-novel-9-v-1-5p"; pre_miRNA "hmi-novel-9-v-1"; strand "star";
chr4	transdecoder	three_prime_utr	30382126	30382203	.	-	.	gene_name 98116754|lox5-11; gene_id MSTRG.12731; transcript_id MSTRG.12731.1;
chr4	transdecoder	exon	30382126	30382521	.	-	.	gene_name 98116754|lox5-11; gene_id MSTRG.12731; transcript_id MSTRG.12731.1;
chr4	transdecoder	gene	30382126	30382849	.	-	.	gene_name 98116754|lox5-11; gene_id MSTRG.12731; transcript_id NA; gene_biotype protein_coding; Info ORF type:complete (+),score=22.73,sp|Q8IVV2|LOXH1_HUMAN|33.333|2.90e-04; ref_name 98116754|lox5-11; class_code =; inherit_ref TRUE;
chr4	transdecoder	transcript	30382126	30382849	.	-	.	gene_name 98116754|lox5-11; gene_id MSTRG.12731; transcript_id MSTRG.12731.1; gene_biotype protein_coding; Info ORF type:complete (+),score=22.73,sp|Q8IVV2|LOXH1_HUMAN|33.333|2.90e-04; ref_name 98116754|lox5-11; class_code =; inherit_ref TRUE;
chr4	transdecoder	CDS	30382204	30382521	.	-	0	gene_name 98116754|lox5-11; gene_id MSTRG.12731; transcript_id MSTRG.12731.1;
chr4	transdecoder	CDS	30382692	30382811	.	-	0	gene_name 98116754|lox5-11; gene_id MSTRG.12731; transcript_id MSTRG.12731.1;
chr4	transdecoder	exon	30382692	30382849	.	-	.	gene_name 98116754|lox5-11; gene_id MSTRG.12731; transcript_id MSTRG.12731.1;
chr4	transdecoder	five_prime_utr	30382812	30382849	.	-	.	gene_name 98116754|lox5-11; gene_id MSTRG.12731; transcript_id MSTRG.12731.1;
chr4	transdecoder	five_prime_utr	30412624	30412645	.	+	.	gene_name 98306428|loxh1-27; gene_id MSTRG.12732; transcript_id MSTRG.12732.1;
chr4	transdecoder	exon	30412624	30412765	.	+	.	gene_name 98306428|loxh1-27; gene_id MSTRG.12732; transcript_id MSTRG.12732.1;
chr4	transdecoder	gene	30412624	30568791	.	+	.	gene_name 98306428|loxh1-27; gene_id MSTRG.12732; transcript_id NA; gene_biotype protein_coding; Info ORF type:3prime_partial (+),score=27.63,sp|Q8IVV2|LOXH1_HUMAN|33.333|3.15e-04; ref_name -; class_code u;u; inherit_ref FALSE;
chr4	transdecoder	transcript	30412624	30568791	.	+	.	gene_name 98306428|loxh1-27; gene_id MSTRG.12732; transcript_id MSTRG.12732.1; gene_biotype protein_coding; Info ORF type:3prime_partial (+),score=27.63,sp|Q8IVV2|LOXH1_HUMAN|33.333|3.15e-04; ref_name -; class_code u;u; inherit_ref FALSE;
chr4	transdecoder	five_prime_utr	30412628	30412645	.	+	.	gene_name 98306428|loxh1-27; gene_id MSTRG.12732; transcript_id MSTRG.12732.2;
chr4	transdecoder	five_prime_utr	30412628	30412645	.	+	.	gene_name 98306428|loxh1-27; gene_id MSTRG.12732; transcript_id MSTRG.12732.3;
chr4	StringTie	exon	30412628	30412765	.	+	.	gene_name 98306428|loxh1-27; gene_id MSTRG.12732; transcript_id MSTRG.12732.4;
chr4	transdecoder	exon	30412628	30412765	.	+	.	gene_name 98306428|loxh1-27; gene_id MSTRG.12732; transcript_id MSTRG.12732.2;
chr4	transdecoder	exon	30412628	30412765	.	+	.	gene_name 98306428|loxh1-27; gene_id MSTRG.12732; transcript_id MSTRG.12732.3;
chr4	StringTie	transcript	30412628	30568791	.	+	.	gene_name 98306428|loxh1-27; gene_id MSTRG.12732; transcript_id MSTRG.12732.4; gene_biotype non-coding; Info NA; ref_name -; class_code u;u; inherit_ref FALSE;
chr4	transdecoder	transcript	30412628	30568791	.	+	.	gene_name 98306428|loxh1-27; gene_id MSTRG.12732; transcript_id MSTRG.12732.2; gene_biotype protein_coding; Info ORF type:3prime_partial (+),score=27.63,sp|Q8IVV2|LOXH1_HUMAN|33.333|3.15e-04; ref_name -; class_code u;u; inherit_ref FALSE;
chr4	transdecoder	transcript	30412628	30568791	.	+	.	gene_name 98306428|loxh1-27; gene_id MSTRG.12732; transcript_id MSTRG.12732.3; gene_biotype protein_coding; Info ORF type:3prime_partial (+),score=27.63,sp|Q8IVV2|LOXH1_HUMAN|33.333|3.15e-04; ref_name -; class_code u;u; inherit_ref FALSE;
chr4	transdecoder	exon	30412635	30412765	.	+	.	gene_name 98306428|loxh1-27; gene_id MSTRG.12732; transcript_id MSTRG.12732.5;
chr4	transdecoder	transcript	30412635	30568791	.	+	.	gene_name 98306428|loxh1-27; gene_id MSTRG.12732; transcript_id MSTRG.12732.5; gene_biotype protein_coding; Info ORF type:3prime_partial (+),score=27.63,sp|Q8IVV2|LOXH1_HUMAN|33.333|3.15e-04; ref_name -; class_code u;u; inherit_ref FALSE;
chr4	transdecoder	CDS	30412637	30412765	.	+	0	gene_name 98306428|loxh1-27; gene_id MSTRG.12732; transcript_id MSTRG.12732.5;
chr4	transdecoder	CDS	30412646	30412765	.	+	0	gene_name 98306428|loxh1-27; gene_id MSTRG.12732; transcript_id MSTRG.12732.1;
chr4	transdecoder	CDS	30412646	30412765	.	+	0	gene_name 98306428|loxh1-27; gene_id MSTRG.12732; transcript_id MSTRG.12732.2;
chr4	transdecoder	CDS	30412646	30412765	.	+	0	gene_name 98306428|loxh1-27; gene_id MSTRG.12732; transcript_id MSTRG.12732.3;
chr4	StringTie	exon	30412936	30413098	.	+	.	gene_name 98306428|loxh1-27; gene_id MSTRG.12732; transcript_id MSTRG.12732.4;
chr4	transdecoder	CDS	30412936	30413099	.	+	0	gene_name 98306428|loxh1-27; gene_id MSTRG.12732; transcript_id MSTRG.12732.5;
chr4	transdecoder	exon	30412936	30413099	.	+	.	gene_name 98306428|loxh1-27; gene_id MSTRG.12732; transcript_id MSTRG.12732.5;
chr4	transdecoder	CDS	30412936	30413100	.	+	0	gene_name 98306428|loxh1-27; gene_id MSTRG.12732; transcript_id MSTRG.12732.1;
chr4	transdecoder	exon	30412936	30413100	.	+	.	gene_name 98306428|loxh1-27; gene_id MSTRG.12732; transcript_id MSTRG.12732.1;
chr4	transdecoder	CDS	30412936	30413101	.	+	0	gene_name 98306428|loxh1-27; gene_id MSTRG.12732; transcript_id MSTRG.12732.2;
chr4	transdecoder	exon	30412936	30413101	.	+	.	gene_name 98306428|loxh1-27; gene_id MSTRG.12732; transcript_id MSTRG.12732.2;
chr4	transdecoder	CDS	30412936	30413206	.	+	0	gene_name 98306428|loxh1-27; gene_id MSTRG.12732; transcript_id MSTRG.12732.3;
chr4	transdecoder	exon	30412936	30413206	.	+	.	gene_name 98306428|loxh1-27; gene_id MSTRG.12732; transcript_id MSTRG.12732.3;
chr4	YD_filtered	miRNA	30546330	30546349	24	+	.	gene_id "PB_242"; transcript_id "PB_242"; gene_name "hmi-novel-9-v-3"; miRNA "hmi-novel-9-v-3-5p"; pre_miRNA "hmi-novel-9-v-3"; strand "star";
chr4	YD_filtered	pre_miRNA	30546330	30546383	24	+	.	gene_id "PB_242"; transcript_id "PB_242"; gene_name "hmi-novel-9-v-3"; miRNA "hmi-novel-9-v-3"; pre_miRNA "hmi-novel-9-v-3";
chr4	YD_filtered	miRNA	30546363	30546383	24	+	.	gene_id "PB_242"; transcript_id "PB_242"; gene_name "hmi-novel-9-v-3"; miRNA "hmi-novel-9-v-3-3p"; pre_miRNA "hmi-novel-9-v-3"; strand "mature";
chr4	YD_filtered	miRNA	30553574	30553594	26	-	.	gene_id "PB_274"; transcript_id "PB_274"; gene_name "hmi-novel-9-v-2"; miRNA "hmi-novel-9-v-2-3p"; pre_miRNA "hmi-novel-9-v-2"; strand "mature";
chr4	YD_filtered	pre_miRNA	30553574	30553627	26	-	.	gene_id "PB_274"; transcript_id "PB_274"; gene_name "hmi-novel-9-v-2"; miRNA "hmi-novel-9-v-2"; pre_miRNA "hmi-novel-9-v-2";
chr4	YD_filtered	miRNA	30553608	30553627	26	-	.	gene_id "PB_274"; transcript_id "PB_274"; gene_name "hmi-novel-9-v-2"; miRNA "hmi-novel-9-v-2-5p"; pre_miRNA "hmi-novel-9-v-2"; strand "star";
chr4	StringTie	exon	30568332	30568458	.	+	.	gene_name 98306428|loxh1-27; gene_id MSTRG.12732; transcript_id MSTRG.12732.4;
chr4	transdecoder	CDS	30568333	30568458	.	+	2	gene_name 98306428|loxh1-27; gene_id MSTRG.12732; transcript_id MSTRG.12732.2;
chr4	transdecoder	exon	30568333	30568458	.	+	.	gene_name 98306428|loxh1-27; gene_id MSTRG.12732; transcript_id MSTRG.12732.2;
chr4	transdecoder	CDS	30568375	30568458	.	+	2	gene_name 98306428|loxh1-27; gene_id MSTRG.12732; transcript_id MSTRG.12732.3;
chr4	transdecoder	exon	30568375	30568458	.	+	.	gene_name 98306428|loxh1-27; gene_id MSTRG.12732; transcript_id MSTRG.12732.3;
chr4	transdecoder	CDS	30568432	30568458	.	+	0	gene_name 98306428|loxh1-27; gene_id MSTRG.12732; transcript_id MSTRG.12732.1;
chr4	transdecoder	exon	30568432	30568458	.	+	.	gene_name 98306428|loxh1-27; gene_id MSTRG.12732; transcript_id MSTRG.12732.1;
chr4	transdecoder	CDS	30568433	30568454	.	+	1	gene_name 98306428|loxh1-27; gene_id MSTRG.12732; transcript_id MSTRG.12732.5;
chr4	transdecoder	exon	30568433	30568458	.	+	.	gene_name 98306428|loxh1-27; gene_id MSTRG.12732; transcript_id MSTRG.12732.5;
chr4	transdecoder	three_prime_utr	30568455	30568458	.	+	.	gene_name 98306428|loxh1-27; gene_id MSTRG.12732; transcript_id MSTRG.12732.5;
chr4	transdecoder	CDS	30568626	30568790	.	+	0	gene_name 98306428|loxh1-27; gene_id MSTRG.12732; transcript_id MSTRG.12732.1;
chr4	transdecoder	CDS	30568626	30568790	.	+	0	gene_name 98306428|loxh1-27; gene_id MSTRG.12732; transcript_id MSTRG.12732.2;
chr4	transdecoder	CDS	30568626	30568790	.	+	0	gene_name 98306428|loxh1-27; gene_id MSTRG.12732; transcript_id MSTRG.12732.3;
chr4	StringTie	exon	30568626	30568791	.	+	.	gene_name 98306428|loxh1-27; gene_id MSTRG.12732; transcript_id MSTRG.12732.4;
chr4	transdecoder	exon	30568626	30568791	.	+	.	gene_name 98306428|loxh1-27; gene_id MSTRG.12732; transcript_id MSTRG.12732.1;
chr4	transdecoder	exon	30568626	30568791	.	+	.	gene_name 98306428|loxh1-27; gene_id MSTRG.12732; transcript_id MSTRG.12732.2;
chr4	transdecoder	exon	30568626	30568791	.	+	.	gene_name 98306428|loxh1-27; gene_id MSTRG.12732; transcript_id MSTRG.12732.3;
chr4	transdecoder	exon	30568626	30568791	.	+	.	gene_name 98306428|loxh1-27; gene_id MSTRG.12732; transcript_id MSTRG.12732.5;
chr4	transdecoder	three_prime_utr	30568626	30568791	.	+	.	gene_name 98306428|loxh1-27; gene_id MSTRG.12732; transcript_id MSTRG.12732.5;
chr4	transdecoder	exon	30608638	30608992	.	-	.	gene_name 98306430|unknown-18011; gene_id MSTRG.12733; transcript_id MSTRG.12733.1;
chr4	transdecoder	gene	30608638	30608992	.	-	.	gene_name 98306430|unknown-18011; gene_id MSTRG.12733; transcript_id NA; gene_biotype protein_coding; Info ORF type:internal (+),score=26.79; ref_name -; class_code u; inherit_ref FALSE;
chr4	transdecoder	transcript	30608638	30608992	.	-	.	gene_name 98306430|unknown-18011; gene_id MSTRG.12733; transcript_id MSTRG.12733.1; gene_biotype protein_coding; Info ORF type:internal (+),score=26.79; ref_name -; class_code u; inherit_ref FALSE;
chr4	transdecoder	CDS	30608639	30608992	.	-	0	gene_name 98306430|unknown-18011; gene_id MSTRG.12733; transcript_id MSTRG.12733.1;
chr4	transdecoder	three_prime_utr	30768521	30768528	.	-	.	gene_name 98140896|lox5-6; gene_id MSTRG.12734; transcript_id MSTRG.12734.1;
chr4	transdecoder	exon	30768521	30768849	.	-	.	gene_name 98140896|lox5-6; gene_id MSTRG.12734; transcript_id MSTRG.12734.1;
chr4	transdecoder	gene	30768521	30769166	.	-	.	gene_name 98140896|lox5-6; gene_id MSTRG.12734; transcript_id NA; gene_biotype protein_coding; Info ORF type:5prime_partial (+),score=17.43,sp|P09917|LOX5_HUMAN|31.429|7.85e-09; ref_name 98140896|lox5-6; class_code =; inherit_ref TRUE;
chr4	transdecoder	transcript	30768521	30769166	.	-	.	gene_name 98140896|lox5-6; gene_id MSTRG.12734; transcript_id MSTRG.12734.1; gene_biotype protein_coding; Info ORF type:5prime_partial (+),score=17.43,sp|P09917|LOX5_HUMAN|31.429|7.85e-09; ref_name 98140896|lox5-6; class_code =; inherit_ref TRUE;
chr4	transdecoder	CDS	30768529	30768849	.	-	0	gene_name 98140896|lox5-6; gene_id MSTRG.12734; transcript_id MSTRG.12734.1;
chr4	transdecoder	CDS	30769004	30769165	.	-	0	gene_name 98140896|lox5-6; gene_id MSTRG.12734; transcript_id MSTRG.12734.1;
chr4	transdecoder	exon	30769004	30769166	.	-	.	gene_name 98140896|lox5-6; gene_id MSTRG.12734; transcript_id MSTRG.12734.1;
chr4	transdecoder	exon	30770480	30770819	.	-	.	gene_name 98126883|unknown-7450; gene_id MSTRG.12735; transcript_id MSTRG.12735.1;
chr4	transdecoder	gene	30770480	30771226	.	-	.	gene_name 98126883|unknown-7450; gene_id MSTRG.12735; transcript_id NA; gene_biotype protein_coding; Info ORF type:5prime_partial (+),score=23.89; ref_name 98126883|unknown-7450; class_code =; inherit_ref TRUE;
chr4	transdecoder	transcript	30770480	30771226	.	-	.	gene_name 98126883|unknown-7450; gene_id MSTRG.12735; transcript_id MSTRG.12735.1; gene_biotype protein_coding; Info ORF type:5prime_partial (+),score=23.89; ref_name 98126883|unknown-7450; class_code =; inherit_ref TRUE;
chr4	transdecoder	CDS	30770481	30770819	.	-	0	gene_name 98126883|unknown-7450; gene_id MSTRG.12735; transcript_id MSTRG.12735.1;
chr4	transdecoder	CDS	30771079	30771225	.	-	0	gene_name 98126883|unknown-7450; gene_id MSTRG.12735; transcript_id MSTRG.12735.1;
chr4	transdecoder	exon	30771079	30771226	.	-	.	gene_name 98126883|unknown-7450; gene_id MSTRG.12735; transcript_id MSTRG.12735.1;
chr4	transdecoder	three_prime_utr	30802783	30803046	.	-	.	gene_name 98306431|unknown-18012; gene_id MSTRG.12736; transcript_id MSTRG.12736.1;
chr4	transdecoder	exon	30802783	30803670	.	-	.	gene_name 98306431|unknown-18012; gene_id MSTRG.12736; transcript_id MSTRG.12736.1;
chr4	transdecoder	gene	30802783	30803670	.	-	.	gene_name 98306431|unknown-18012; gene_id MSTRG.12736; transcript_id NA; gene_biotype protein_coding; Info ORF type:complete (+),score=13.92; ref_name -; class_code u; inherit_ref FALSE;
chr4	transdecoder	transcript	30802783	30803670	.	-	.	gene_name 98306431|unknown-18012; gene_id MSTRG.12736; transcript_id MSTRG.12736.1; gene_biotype protein_coding; Info ORF type:complete (+),score=13.92; ref_name -; class_code u; inherit_ref FALSE;
chr4	transdecoder	CDS	30803047	30803508	.	-	0	gene_name 98306431|unknown-18012; gene_id MSTRG.12736; transcript_id MSTRG.12736.1;
chr4	transdecoder	five_prime_utr	30803509	30803670	.	-	.	gene_name 98306431|unknown-18012; gene_id MSTRG.12736; transcript_id MSTRG.12736.1;
chr4	transdecoder	three_prime_utr	30933370	30933399	.	-	.	gene_name 98045673|elmo1-2; gene_id MSTRG.12737; transcript_id MSTRG.12737.1;
chr4	transdecoder	exon	30933370	30935406	.	-	.	gene_name 98045673|elmo1-2; gene_id MSTRG.12737; transcript_id MSTRG.12737.1;
chr4	transdecoder	gene	30933370	30938132	.	-	.	gene_name 98045673|elmo1-2; gene_id MSTRG.12737; transcript_id NA; gene_biotype protein_coding; Info ORF type:complete (+),score=112.30,sp|Q92556|ELMO1_HUMAN|23.054|2.44e-08; ref_name 98045673|elmo1-2; class_code =; inherit_ref TRUE;
chr4	transdecoder	transcript	30933370	30938132	.	-	.	gene_name 98045673|elmo1-2; gene_id MSTRG.12737; transcript_id MSTRG.12737.1; gene_biotype protein_coding; Info ORF type:complete (+),score=112.30,sp|Q92556|ELMO1_HUMAN|23.054|2.44e-08; ref_name 98045673|elmo1-2; class_code =; inherit_ref TRUE;
chr4	transdecoder	CDS	30933400	30935406	.	-	0	gene_name 98045673|elmo1-2; gene_id MSTRG.12737; transcript_id MSTRG.12737.1;
chr4	transdecoder	CDS	30937839	30938054	.	-	0	gene_name 98045673|elmo1-2; gene_id MSTRG.12737; transcript_id MSTRG.12737.1;
chr4	transdecoder	exon	30937839	30938132	.	-	.	gene_name 98045673|elmo1-2; gene_id MSTRG.12737; transcript_id MSTRG.12737.1;
chr4	transdecoder	five_prime_utr	30938055	30938132	.	-	.	gene_name 98045673|elmo1-2; gene_id MSTRG.12737; transcript_id MSTRG.12737.1;
chr4	transdecoder	five_prime_utr	30956122	30956306	.	+	.	gene_name 98201748|ima1-5; gene_id MSTRG.12738; transcript_id MSTRG.12738.1;
chr4	transdecoder	exon	30956122	30956363	.	+	.	gene_name 98201748|ima1-5; gene_id MSTRG.12738; transcript_id MSTRG.12738.1;
chr4	transdecoder	gene	30956122	30981489	.	+	.	gene_name 98201748|ima1-5; gene_id MSTRG.12738; transcript_id NA; gene_biotype protein_coding; Info ORF type:complete (+),score=75.49,sp|A9QM74|IMA8_HUMAN|37.888|2.07e-99; ref_name 98201748|ima1-5; class_code j,=; inherit_ref TRUE;
chr4	transdecoder	transcript	30956122	30981489	.	+	.	gene_name 98201748|ima1-5; gene_id MSTRG.12738; transcript_id MSTRG.12738.1; gene_biotype protein_coding; Info ORF type:complete (+),score=75.49,sp|A9QM74|IMA8_HUMAN|37.888|2.07e-99; ref_name 98201748|ima1-5; class_code j,=; inherit_ref TRUE;
chr4	transdecoder	five_prime_utr	30956170	30956306	.	+	.	gene_name 98201748|ima1-5; gene_id MSTRG.12738; transcript_id MSTRG.12738.2;
chr4	transdecoder	exon	30956170	30956363	.	+	.	gene_name 98201748|ima1-5; gene_id MSTRG.12738; transcript_id MSTRG.12738.2;
chr4	transdecoder	transcript	30956170	30981489	.	+	.	gene_name 98201748|ima1-5; gene_id MSTRG.12738; transcript_id MSTRG.12738.2; gene_biotype protein_coding; Info ORF type:complete (+),score=75.49,sp|A9QM74|IMA8_HUMAN|37.888|2.07e-99; ref_name 98201748|ima1-5; class_code j,=; inherit_ref TRUE;
chr4	transdecoder	CDS	30956307	30956363	.	+	0	gene_name 98201748|ima1-5; gene_id MSTRG.12738; transcript_id MSTRG.12738.1;
chr4	transdecoder	CDS	30956307	30956363	.	+	0	gene_name 98201748|ima1-5; gene_id MSTRG.12738; transcript_id MSTRG.12738.2;
chr4	transdecoder	CDS	30956405	30956506	.	+	0	gene_name 98201748|ima1-5; gene_id MSTRG.12738; transcript_id MSTRG.12738.1;
chr4	transdecoder	CDS	30956405	30956506	.	+	0	gene_name 98201748|ima1-5; gene_id MSTRG.12738; transcript_id MSTRG.12738.2;
chr4	transdecoder	exon	30956405	30956506	.	+	.	gene_name 98201748|ima1-5; gene_id MSTRG.12738; transcript_id MSTRG.12738.1;
chr4	transdecoder	exon	30956405	30956506	.	+	.	gene_name 98201748|ima1-5; gene_id MSTRG.12738; transcript_id MSTRG.12738.2;
chr4	transdecoder	CDS	30956548	30956726	.	+	0	gene_name 98201748|ima1-5; gene_id MSTRG.12738; transcript_id MSTRG.12738.1;
chr4	transdecoder	CDS	30956548	30956726	.	+	0	gene_name 98201748|ima1-5; gene_id MSTRG.12738; transcript_id MSTRG.12738.2;
chr4	transdecoder	exon	30956548	30956726	.	+	.	gene_name 98201748|ima1-5; gene_id MSTRG.12738; transcript_id MSTRG.12738.1;
chr4	transdecoder	exon	30956548	30956726	.	+	.	gene_name 98201748|ima1-5; gene_id MSTRG.12738; transcript_id MSTRG.12738.2;
chr4	transdecoder	exon	30959496	30959757	.	-	.	gene_name 98306432|unknown-18013; gene_id MSTRG.12739; transcript_id MSTRG.12739.1;
chr4	transdecoder	three_prime_utr	30959496	30959757	.	-	.	gene_name 98306432|unknown-18013; gene_id MSTRG.12739; transcript_id MSTRG.12739.1;
chr4	transdecoder	gene	30959496	30971747	.	-	.	gene_name 98306432|unknown-18013; gene_id MSTRG.12739; transcript_id NA; gene_biotype protein_coding; Info ORF type:complete (+),score=31.77; ref_name 98201748|ima1-5; class_code x; inherit_ref FALSE;
chr4	transdecoder	transcript	30959496	30971747	.	-	.	gene_name 98306432|unknown-18013; gene_id MSTRG.12739; transcript_id MSTRG.12739.1; gene_biotype protein_coding; Info ORF type:complete (+),score=31.77; ref_name 98201748|ima1-5; class_code x; inherit_ref FALSE;
chr4	transdecoder	CDS	30961951	30962123	.	+	1	gene_name 98201748|ima1-5; gene_id MSTRG.12738; transcript_id MSTRG.12738.1;
chr4	transdecoder	CDS	30961951	30962123	.	+	1	gene_name 98201748|ima1-5; gene_id MSTRG.12738; transcript_id MSTRG.12738.2;
chr4	transdecoder	exon	30961951	30962123	.	+	.	gene_name 98201748|ima1-5; gene_id MSTRG.12738; transcript_id MSTRG.12738.1;
chr4	transdecoder	exon	30961951	30962123	.	+	.	gene_name 98201748|ima1-5; gene_id MSTRG.12738; transcript_id MSTRG.12738.2;
chr4	StringTie	exon	30968080	30968218	.	-	.	gene_name 98306433|unknown-18014; gene_id MSTRG.12740; transcript_id MSTRG.12740.1;
chr4	StringTie	transcript	30968080	30969080	.	-	.	gene_name 98306433|unknown-18014; gene_id MSTRG.12740; transcript_id MSTRG.12740.1; gene_biotype non-coding; Info NA; ref_name 98201748|ima1-5; class_code i; inherit_ref FALSE;
chr4	StringTie	exon	30968844	30969080	.	-	.	gene_name 98306433|unknown-18014; gene_id MSTRG.12740; transcript_id MSTRG.12740.1;
chr4	transdecoder	three_prime_utr	30969440	30970401	.	-	.	gene_name 98306432|unknown-18013; gene_id MSTRG.12739; transcript_id MSTRG.12739.1;
chr4	transdecoder	exon	30969440	30971747	.	-	.	gene_name 98306432|unknown-18013; gene_id MSTRG.12739; transcript_id MSTRG.12739.1;
chr4	transdecoder	CDS	30970402	30971598	.	-	0	gene_name 98306432|unknown-18013; gene_id MSTRG.12739; transcript_id MSTRG.12739.1;
chr4	transdecoder	five_prime_utr	30971599	30971747	.	-	.	gene_name 98306432|unknown-18013; gene_id MSTRG.12739; transcript_id MSTRG.12739.1;
chr4	transdecoder	CDS	30975137	30975219	.	+	2	gene_name 98201748|ima1-5; gene_id MSTRG.12738; transcript_id MSTRG.12738.1;
chr4	transdecoder	CDS	30975137	30975219	.	+	2	gene_name 98201748|ima1-5; gene_id MSTRG.12738; transcript_id MSTRG.12738.2;
chr4	transdecoder	exon	30975137	30975219	.	+	.	gene_name 98201748|ima1-5; gene_id MSTRG.12738; transcript_id MSTRG.12738.1;
chr4	transdecoder	exon	30975137	30975219	.	+	.	gene_name 98201748|ima1-5; gene_id MSTRG.12738; transcript_id MSTRG.12738.2;
chr4	transdecoder	CDS	30975444	30975638	.	+	0	gene_name 98201748|ima1-5; gene_id MSTRG.12738; transcript_id MSTRG.12738.2;
chr4	transdecoder	exon	30975444	30975638	.	+	.	gene_name 98201748|ima1-5; gene_id MSTRG.12738; transcript_id MSTRG.12738.2;
chr4	transdecoder	CDS	30976249	30976551	.	+	0	gene_name 98201748|ima1-5; gene_id MSTRG.12738; transcript_id MSTRG.12738.1;
chr4	transdecoder	CDS	30976249	30976551	.	+	0	gene_name 98201748|ima1-5; gene_id MSTRG.12738; transcript_id MSTRG.12738.2;
chr4	transdecoder	exon	30976249	30976551	.	+	.	gene_name 98201748|ima1-5; gene_id MSTRG.12738; transcript_id MSTRG.12738.1;
chr4	transdecoder	exon	30976249	30976551	.	+	.	gene_name 98201748|ima1-5; gene_id MSTRG.12738; transcript_id MSTRG.12738.2;
chr4	transdecoder	CDS	30977036	30977218	.	+	0	gene_name 98201748|ima1-5; gene_id MSTRG.12738; transcript_id MSTRG.12738.1;
chr4	transdecoder	CDS	30977036	30977218	.	+	0	gene_name 98201748|ima1-5; gene_id MSTRG.12738; transcript_id MSTRG.12738.2;
chr4	transdecoder	exon	30977036	30977218	.	+	.	gene_name 98201748|ima1-5; gene_id MSTRG.12738; transcript_id MSTRG.12738.1;
chr4	transdecoder	exon	30977036	30977218	.	+	.	gene_name 98201748|ima1-5; gene_id MSTRG.12738; transcript_id MSTRG.12738.2;
chr4	transdecoder	CDS	30979419	30979568	.	+	0	gene_name 98201748|ima1-5; gene_id MSTRG.12738; transcript_id MSTRG.12738.1;
chr4	transdecoder	CDS	30979419	30979568	.	+	0	gene_name 98201748|ima1-5; gene_id MSTRG.12738; transcript_id MSTRG.12738.2;
chr4	transdecoder	exon	30979419	30979568	.	+	.	gene_name 98201748|ima1-5; gene_id MSTRG.12738; transcript_id MSTRG.12738.1;
chr4	transdecoder	exon	30979419	30979568	.	+	.	gene_name 98201748|ima1-5; gene_id MSTRG.12738; transcript_id MSTRG.12738.2;
chr4	transdecoder	CDS	30981321	30981335	.	+	0	gene_name 98201748|ima1-5; gene_id MSTRG.12738; transcript_id MSTRG.12738.1;
chr4	transdecoder	CDS	30981321	30981335	.	+	0	gene_name 98201748|ima1-5; gene_id MSTRG.12738; transcript_id MSTRG.12738.2;
chr4	transdecoder	exon	30981321	30981489	.	+	.	gene_name 98201748|ima1-5; gene_id MSTRG.12738; transcript_id MSTRG.12738.1;
chr4	transdecoder	exon	30981321	30981489	.	+	.	gene_name 98201748|ima1-5; gene_id MSTRG.12738; transcript_id MSTRG.12738.2;
chr4	transdecoder	three_prime_utr	30981336	30981489	.	+	.	gene_name 98201748|ima1-5; gene_id MSTRG.12738; transcript_id MSTRG.12738.1;
chr4	transdecoder	three_prime_utr	30981336	30981489	.	+	.	gene_name 98201748|ima1-5; gene_id MSTRG.12738; transcript_id MSTRG.12738.2;
chr4	transdecoder	three_prime_utr	30991887	30992080	.	-	.	gene_name 98059281|dusty-3; gene_id MSTRG.12741; transcript_id MSTRG.12741.1;
chr4	transdecoder	exon	30991887	30992214	.	-	.	gene_name 98059281|dusty-3; gene_id MSTRG.12741; transcript_id MSTRG.12741.1;
chr4	transdecoder	transcript	30991887	31000160	.	-	.	gene_name 98059281|dusty-3; gene_id MSTRG.12741; transcript_id MSTRG.12741.1; gene_biotype protein_coding; Info ORF type:complete (+),score=73.96,sp|Q6XUX3|DUSTY_HUMAN|39.623|1.45e-04; ref_name 98059281|dusty-3; class_code =; inherit_ref TRUE;
chr4	transdecoder	gene	30991887	31004197	.	-	.	gene_name 98059281|dusty-3; gene_id MSTRG.12741; transcript_id NA; gene_biotype protein_coding; Info ORF type:complete (+),score=73.96,sp|Q6XUX3|DUSTY_HUMAN|39.623|1.45e-04; ref_name 98059281|dusty-3; class_code =; inherit_ref TRUE;
chr4	transdecoder	three_prime_utr	30991894	30992080	.	-	.	gene_name 98059281|dusty-3; gene_id MSTRG.12741; transcript_id MSTRG.12741.2;
chr4	transdecoder	exon	30991894	30992214	.	-	.	gene_name 98059281|dusty-3; gene_id MSTRG.12741; transcript_id MSTRG.12741.2;
chr4	transdecoder	transcript	30991894	31004197	.	-	.	gene_name 98059281|dusty-3; gene_id MSTRG.12741; transcript_id MSTRG.12741.2; gene_biotype protein_coding; Info ORF type:complete (+),score=73.96,sp|Q6XUX3|DUSTY_HUMAN|39.623|1.45e-04; ref_name 98059281|dusty-3; class_code =; inherit_ref TRUE;
chr4	transdecoder	CDS	30992081	30992214	.	-	2	gene_name 98059281|dusty-3; gene_id MSTRG.12741; transcript_id MSTRG.12741.1;
chr4	transdecoder	CDS	30992081	30992214	.	-	2	gene_name 98059281|dusty-3; gene_id MSTRG.12741; transcript_id MSTRG.12741.2;
chr4	transdecoder	CDS	30998511	31000047	.	-	0	gene_name 98059281|dusty-3; gene_id MSTRG.12741; transcript_id MSTRG.12741.1;
chr4	transdecoder	exon	30998511	31000160	.	-	.	gene_name 98059281|dusty-3; gene_id MSTRG.12741; transcript_id MSTRG.12741.1;
chr4	transdecoder	five_prime_utr	31000048	31000160	.	-	.	gene_name 98059281|dusty-3; gene_id MSTRG.12741; transcript_id MSTRG.12741.1;
chr4	transdecoder	CDS	31002555	31004106	.	-	0	gene_name 98059281|dusty-3; gene_id MSTRG.12741; transcript_id MSTRG.12741.2;
chr4	transdecoder	exon	31002555	31004197	.	-	.	gene_name 98059281|dusty-3; gene_id MSTRG.12741; transcript_id MSTRG.12741.2;
chr4	StringTie	exon	31002808	31003354	.	+	.	gene_name 98306434|unknown-18015; gene_id MSTRG.12742; transcript_id MSTRG.12742.1;
chr4	StringTie	transcript	31002808	31003685	.	+	.	gene_name 98306434|unknown-18015; gene_id MSTRG.12742; transcript_id MSTRG.12742.1; gene_biotype non-coding; Info NA; ref_name 98152097|dusty-5; class_code x; inherit_ref FALSE;
chr4	StringTie	exon	31003540	31003685	.	+	.	gene_name 98306434|unknown-18015; gene_id MSTRG.12742; transcript_id MSTRG.12742.1;
chr4	transdecoder	five_prime_utr	31004107	31004197	.	-	.	gene_name 98059281|dusty-3; gene_id MSTRG.12741; transcript_id MSTRG.12741.2;
chr4	transdecoder	five_prime_utr	31008461	31008520	.	+	.	gene_name 98306435|rock1-6; gene_id MSTRG.12743; transcript_id MSTRG.12743.1;
chr4	transdecoder	exon	31008461	31010039	.	+	.	gene_name 98306435|rock1-6; gene_id MSTRG.12743; transcript_id MSTRG.12743.1;
chr4	transdecoder	transcript	31008461	31011481	.	+	.	gene_name 98306435|rock1-6; gene_id MSTRG.12743; transcript_id MSTRG.12743.1; gene_biotype protein_coding; Info ORF type:complete (+),score=80.80,sp|Q13464|ROCK1_HUMAN|24.757|2.40e-05; ref_name 98013939|unknown-359; class_code u,y;u,y; inherit_ref FALSE;
chr4	transdecoder	gene	31008461	31037057	.	+	.	gene_name 98306435|rock1-6; gene_id MSTRG.12743; transcript_id NA; gene_biotype protein_coding; Info ORF type:complete (+),score=80.80,sp|Q13464|ROCK1_HUMAN|24.757|2.40e-05; ref_name 98013939|unknown-359; class_code u,y;u,y; inherit_ref FALSE;
chr4	transdecoder	five_prime_utr	31008467	31008520	.	+	.	gene_name 98306435|rock1-6; gene_id MSTRG.12743; transcript_id MSTRG.12743.2;
chr4	transdecoder	exon	31008467	31010039	.	+	.	gene_name 98306435|rock1-6; gene_id MSTRG.12743; transcript_id MSTRG.12743.2;
chr4	transdecoder	transcript	31008467	31037057	.	+	.	gene_name 98306435|rock1-6; gene_id MSTRG.12743; transcript_id MSTRG.12743.2; gene_biotype protein_coding; Info ORF type:complete (+),score=80.80,sp|Q13464|ROCK1_HUMAN|24.757|2.40e-05; ref_name 98013939|unknown-359; class_code u,y;u,y; inherit_ref FALSE;
chr4	transdecoder	five_prime_utr	31008482	31008520	.	+	.	gene_name 98306435|rock1-6; gene_id MSTRG.12743; transcript_id MSTRG.12743.3;
chr4	transdecoder	exon	31008482	31010039	.	+	.	gene_name 98306435|rock1-6; gene_id MSTRG.12743; transcript_id MSTRG.12743.3;
chr4	transdecoder	transcript	31008482	31011481	.	+	.	gene_name 98306435|rock1-6; gene_id MSTRG.12743; transcript_id MSTRG.12743.3; gene_biotype protein_coding; Info ORF type:complete (+),score=80.80,sp|Q13464|ROCK1_HUMAN|24.757|2.40e-05; ref_name 98013939|unknown-359; class_code u,y;u,y; inherit_ref FALSE;
chr4	transdecoder	CDS	31008521	31010039	.	+	0	gene_name 98306435|rock1-6; gene_id MSTRG.12743; transcript_id MSTRG.12743.1;
chr4	transdecoder	CDS	31008521	31010039	.	+	0	gene_name 98306435|rock1-6; gene_id MSTRG.12743; transcript_id MSTRG.12743.2;
chr4	transdecoder	CDS	31008521	31010039	.	+	0	gene_name 98306435|rock1-6; gene_id MSTRG.12743; transcript_id MSTRG.12743.3;
chr4	transdecoder	CDS	31010814	31010851	.	+	2	gene_name 98306435|rock1-6; gene_id MSTRG.12743; transcript_id MSTRG.12743.1;
chr4	transdecoder	exon	31010814	31011481	.	+	.	gene_name 98306435|rock1-6; gene_id MSTRG.12743; transcript_id MSTRG.12743.1;
chr4	transdecoder	CDS	31010852	31010913	.	+	2	gene_name 98306435|rock1-6; gene_id MSTRG.12743; transcript_id MSTRG.12743.3;
chr4	transdecoder	exon	31010852	31011481	.	+	.	gene_name 98306435|rock1-6; gene_id MSTRG.12743; transcript_id MSTRG.12743.3;
chr4	transdecoder	three_prime_utr	31010852	31011481	.	+	.	gene_name 98306435|rock1-6; gene_id MSTRG.12743; transcript_id MSTRG.12743.1;
chr4	transdecoder	three_prime_utr	31010914	31011481	.	+	.	gene_name 98306435|rock1-6; gene_id MSTRG.12743; transcript_id MSTRG.12743.3;
chr4	StringTie	exon	31011226	31011443	.	-	.	gene_name 98306436|unknown-18016; gene_id MSTRG.12744; transcript_id MSTRG.12744.1;
chr4	StringTie	transcript	31011226	31049706	.	-	.	gene_name 98306436|unknown-18016; gene_id MSTRG.12744; transcript_id MSTRG.12744.1; gene_biotype non-coding; Info NA; ref_name 98207363|unknown-12095; class_code x; inherit_ref FALSE;
chr4	StringTie	exon	31011711	31011961	.	-	.	gene_name 98306436|unknown-18016; gene_id MSTRG.12744; transcript_id MSTRG.12744.1;
chr4	transdecoder	five_prime_utr	31027962	31028024	.	+	.	gene_name 98013939|unknown-359; gene_id MSTRG.12745; transcript_id MSTRG.12745.1;
chr4	transdecoder	exon	31027962	31028574	.	+	.	gene_name 98013939|unknown-359; gene_id MSTRG.12745; transcript_id MSTRG.12745.1;
chr4	transdecoder	gene	31027962	31028574	.	+	.	gene_name 98013939|unknown-359; gene_id MSTRG.12745; transcript_id NA; gene_biotype protein_coding; Info ORF type:complete (-),score=17.05; ref_name 98013939|unknown-359; class_code =; inherit_ref TRUE;
chr4	transdecoder	transcript	31027962	31028574	.	+	.	gene_name 98013939|unknown-359; gene_id MSTRG.12745; transcript_id MSTRG.12745.1; gene_biotype protein_coding; Info ORF type:complete (-),score=17.05; ref_name 98013939|unknown-359; class_code =; inherit_ref TRUE;
chr4	transdecoder	CDS	31028025	31028546	.	+	0	gene_name 98013939|unknown-359; gene_id MSTRG.12745; transcript_id MSTRG.12745.1;
chr4	transdecoder	three_prime_utr	31028547	31028574	.	+	.	gene_name 98013939|unknown-359; gene_id MSTRG.12745; transcript_id MSTRG.12745.1;
chr4	transdecoder	five_prime_utr	31034866	31035040	.	+	.	gene_name 98306435|rock1-6; gene_id MSTRG.12743; transcript_id MSTRG.12743.4;
chr4	transdecoder	exon	31034866	31036559	.	+	.	gene_name 98306435|rock1-6; gene_id MSTRG.12743; transcript_id MSTRG.12743.4;
chr4	transdecoder	transcript	31034866	31037057	.	+	.	gene_name 98306435|rock1-6; gene_id MSTRG.12743; transcript_id MSTRG.12743.4; gene_biotype protein_coding; Info ORF type:complete (+),score=80.80,sp|Q13464|ROCK1_HUMAN|24.757|2.40e-05; ref_name 98013939|unknown-359; class_code u,y;u,y; inherit_ref FALSE;
chr4	transdecoder	CDS	31035041	31036559	.	+	0	gene_name 98306435|rock1-6; gene_id MSTRG.12743; transcript_id MSTRG.12743.4;
chr4	transdecoder	CDS	31036765	31036895	.	+	2	gene_name 98306435|rock1-6; gene_id MSTRG.12743; transcript_id MSTRG.12743.2;
chr4	transdecoder	CDS	31036765	31036895	.	+	2	gene_name 98306435|rock1-6; gene_id MSTRG.12743; transcript_id MSTRG.12743.4;
chr4	transdecoder	exon	31036765	31037057	.	+	.	gene_name 98306435|rock1-6; gene_id MSTRG.12743; transcript_id MSTRG.12743.2;
chr4	transdecoder	exon	31036765	31037057	.	+	.	gene_name 98306435|rock1-6; gene_id MSTRG.12743; transcript_id MSTRG.12743.4;
chr4	transdecoder	three_prime_utr	31036896	31037057	.	+	.	gene_name 98306435|rock1-6; gene_id MSTRG.12743; transcript_id MSTRG.12743.2;
chr4	transdecoder	three_prime_utr	31036896	31037057	.	+	.	gene_name 98306435|rock1-6; gene_id MSTRG.12743; transcript_id MSTRG.12743.4;
chr4	transdecoder	five_prime_utr	31040600	31040664	.	+	.	gene_name 98207363|unknown-12095; gene_id MSTRG.12746; transcript_id MSTRG.12746.1;
chr4	transdecoder	exon	31040600	31041236	.	+	.	gene_name 98207363|unknown-12095; gene_id MSTRG.12746; transcript_id MSTRG.12746.1;
chr4	transdecoder	gene	31040600	31041236	.	+	.	gene_name 98207363|unknown-12095; gene_id MSTRG.12746; transcript_id NA; gene_biotype protein_coding; Info ORF type:complete (-),score=20.80; ref_name 98207363|unknown-12095; class_code =; inherit_ref TRUE;
chr4	transdecoder	transcript	31040600	31041236	.	+	.	gene_name 98207363|unknown-12095; gene_id MSTRG.12746; transcript_id MSTRG.12746.1; gene_biotype protein_coding; Info ORF type:complete (-),score=20.80; ref_name 98207363|unknown-12095; class_code =; inherit_ref TRUE;
chr4	transdecoder	CDS	31040665	31041174	.	+	0	gene_name 98207363|unknown-12095; gene_id MSTRG.12746; transcript_id MSTRG.12746.1;
chr4	transdecoder	three_prime_utr	31041175	31041236	.	+	.	gene_name 98207363|unknown-12095; gene_id MSTRG.12746; transcript_id MSTRG.12746.1;
chr4	transdecoder	exon	31044871	31044958	.	+	.	gene_name 98056864|unknown-7966; gene_id MSTRG.12747; transcript_id MSTRG.12747.1;
chr4	transdecoder	five_prime_utr	31044871	31044958	.	+	.	gene_name 98056864|unknown-7966; gene_id MSTRG.12747; transcript_id MSTRG.12747.1;
chr4	transdecoder	gene	31044871	31074422	.	+	.	gene_name 98056864|unknown-7966; gene_id MSTRG.12747; transcript_id NA; gene_biotype protein_coding; Info ORF type:complete (+),score=92.17; ref_name 98056864|unknown-7966; class_code k; inherit_ref TRUE;
chr4	transdecoder	transcript	31044871	31074422	.	+	.	gene_name 98056864|unknown-7966; gene_id MSTRG.12747; transcript_id MSTRG.12747.1; gene_biotype protein_coding; Info ORF type:complete (+),score=92.17; ref_name 98056864|unknown-7966; class_code k; inherit_ref TRUE;
chr4	StringTie	exon	31049630	31049706	.	-	.	gene_name 98306436|unknown-18016; gene_id MSTRG.12744; transcript_id MSTRG.12744.1;
chr4	transdecoder	CDS	31053592	31053966	.	+	0	gene_name 98056864|unknown-7966; gene_id MSTRG.12747; transcript_id MSTRG.12747.1;
chr4	transdecoder	exon	31053592	31053966	.	+	.	gene_name 98056864|unknown-7966; gene_id MSTRG.12747; transcript_id MSTRG.12747.1;
chr4	transdecoder	CDS	31055323	31055469	.	+	0	gene_name 98056864|unknown-7966; gene_id MSTRG.12747; transcript_id MSTRG.12747.1;
chr4	transdecoder	exon	31055323	31055469	.	+	.	gene_name 98056864|unknown-7966; gene_id MSTRG.12747; transcript_id MSTRG.12747.1;
chr4	transdecoder	CDS	31069225	31069480	.	+	0	gene_name 98056864|unknown-7966; gene_id MSTRG.12747; transcript_id MSTRG.12747.1;
chr4	transdecoder	exon	31069225	31069480	.	+	.	gene_name 98056864|unknown-7966; gene_id MSTRG.12747; transcript_id MSTRG.12747.1;
chr4	transdecoder	CDS	31070030	31070545	.	+	2	gene_name 98056864|unknown-7966; gene_id MSTRG.12747; transcript_id MSTRG.12747.1;
chr4	transdecoder	exon	31070030	31070545	.	+	.	gene_name 98056864|unknown-7966; gene_id MSTRG.12747; transcript_id MSTRG.12747.1;
chr4	transdecoder	CDS	31071424	31071713	.	+	2	gene_name 98056864|unknown-7966; gene_id MSTRG.12747; transcript_id MSTRG.12747.1;
chr4	transdecoder	exon	31071424	31071713	.	+	.	gene_name 98056864|unknown-7966; gene_id MSTRG.12747; transcript_id MSTRG.12747.1;
chr4	transdecoder	CDS	31073794	31074276	.	+	0	gene_name 98056864|unknown-7966; gene_id MSTRG.12747; transcript_id MSTRG.12747.1;
chr4	transdecoder	exon	31073794	31074422	.	+	.	gene_name 98056864|unknown-7966; gene_id MSTRG.12747; transcript_id MSTRG.12747.1;
chr4	transdecoder	three_prime_utr	31074277	31074422	.	+	.	gene_name 98056864|unknown-7966; gene_id MSTRG.12747; transcript_id MSTRG.12747.1;
chr4	StringTie	exon	31152220	31152575	.	.	.	gene_name 98306437|unknown-18017; gene_id MSTRG.12748; transcript_id MSTRG.12748.1;
chr4	StringTie	transcript	31152220	31152575	.	.	.	gene_name 98306437|unknown-18017; gene_id MSTRG.12748; transcript_id MSTRG.12748.1; gene_biotype non-coding; Info NA; ref_name -; class_code u; inherit_ref FALSE;
chr4	StringTie	exon	31156745	31157061	.	-	.	gene_name 98306438|unknown-18018; gene_id MSTRG.12749; transcript_id MSTRG.12749.1;
chr4	StringTie	transcript	31156745	31157061	.	-	.	gene_name 98306438|unknown-18018; gene_id MSTRG.12749; transcript_id MSTRG.12749.1; gene_biotype non-coding; Info NA; ref_name -; class_code u; inherit_ref FALSE;
chr4	transdecoder	CDS	31170479	31171012	.	-	0	gene_name 98306439|unknown-18019; gene_id MSTRG.12750; transcript_id MSTRG.12750.1;
chr4	transdecoder	exon	31170479	31171012	.	-	.	gene_name 98306439|unknown-18019; gene_id MSTRG.12750; transcript_id MSTRG.12750.1;
chr4	transdecoder	gene	31170479	31196968	.	-	.	gene_name 98306439|unknown-18019; gene_id MSTRG.12750; transcript_id NA; gene_biotype protein_coding; Info ORF type:3prime_partial (+),score=36.83; ref_name -; class_code u; inherit_ref FALSE;
chr4	transdecoder	transcript	31170479	31196968	.	-	.	gene_name 98306439|unknown-18019; gene_id MSTRG.12750; transcript_id MSTRG.12750.1; gene_biotype protein_coding; Info ORF type:3prime_partial (+),score=36.83; ref_name -; class_code u; inherit_ref FALSE;
chr4	transdecoder	CDS	31196919	31196930	.	-	0	gene_name 98306439|unknown-18019; gene_id MSTRG.12750; transcript_id MSTRG.12750.1;
chr4	transdecoder	exon	31196919	31196968	.	-	.	gene_name 98306439|unknown-18019; gene_id MSTRG.12750; transcript_id MSTRG.12750.1;
chr4	transdecoder	five_prime_utr	31196931	31196968	.	-	.	gene_name 98306439|unknown-18019; gene_id MSTRG.12750; transcript_id MSTRG.12750.1;
chr4	StringTie	exon	31201608	31201818	.	-	.	gene_name 98002725|unknown-62; gene_id MSTRG.12751; transcript_id MSTRG.12751.1;
chr4	StringTie	transcript	31201608	31222802	.	-	.	gene_name 98002725|unknown-62; gene_id MSTRG.12751; transcript_id MSTRG.12751.1; gene_biotype non-coding; Info NA; ref_name 98002725|unknown-62; class_code j,=; inherit_ref TRUE;
chr4	transdecoder	three_prime_utr	31204454	31204566	.	-	.	gene_name 98002725|unknown-62; gene_id MSTRG.12751; transcript_id MSTRG.12751.2;
chr4	transdecoder	exon	31204454	31205175	.	-	.	gene_name 98002725|unknown-62; gene_id MSTRG.12751; transcript_id MSTRG.12751.2;
chr4	transdecoder	gene	31204454	31222802	.	-	.	gene_name 98002725|unknown-62; gene_id MSTRG.12751; transcript_id NA; gene_biotype protein_coding; Info ORF type:complete (+),score=46.23; ref_name 98002725|unknown-62; class_code j,=; inherit_ref TRUE;
chr4	transdecoder	transcript	31204454	31222802	.	-	.	gene_name 98002725|unknown-62; gene_id MSTRG.12751; transcript_id MSTRG.12751.2; gene_biotype protein_coding; Info ORF type:complete (+),score=46.23; ref_name 98002725|unknown-62; class_code j,=; inherit_ref TRUE;
chr4	transdecoder	CDS	31204567	31205175	.	-	0	gene_name 98002725|unknown-62; gene_id MSTRG.12751; transcript_id MSTRG.12751.2;
chr4	transdecoder	CDS	31209207	31209242	.	-	0	gene_name 98002725|unknown-62; gene_id MSTRG.12751; transcript_id MSTRG.12751.2;
chr4	StringTie	exon	31209207	31209242	.	-	.	gene_name 98002725|unknown-62; gene_id MSTRG.12751; transcript_id MSTRG.12751.1;
chr4	transdecoder	exon	31209207	31209242	.	-	.	gene_name 98002725|unknown-62; gene_id MSTRG.12751; transcript_id MSTRG.12751.2;
chr4	transdecoder	CDS	31222714	31222725	.	-	0	gene_name 98002725|unknown-62; gene_id MSTRG.12751; transcript_id MSTRG.12751.2;
chr4	StringTie	exon	31222714	31222802	.	-	.	gene_name 98002725|unknown-62; gene_id MSTRG.12751; transcript_id MSTRG.12751.1;
chr4	transdecoder	exon	31222714	31222802	.	-	.	gene_name 98002725|unknown-62; gene_id MSTRG.12751; transcript_id MSTRG.12751.2;
chr4	transdecoder	five_prime_utr	31222726	31222802	.	-	.	gene_name 98002725|unknown-62; gene_id MSTRG.12751; transcript_id MSTRG.12751.2;
chr4	StringTie	exon	31236348	31236536	.	-	.	gene_name 98306440|unknown-18020; gene_id MSTRG.12752; transcript_id MSTRG.12752.1;
chr4	StringTie	transcript	31236348	31252070	.	-	.	gene_name 98306440|unknown-18020; gene_id MSTRG.12752; transcript_id MSTRG.12752.1; gene_biotype non-coding; Info NA; ref_name -; class_code u; inherit_ref FALSE;
chr4	StringTie	exon	31251940	31252070	.	-	.	gene_name 98306440|unknown-18020; gene_id MSTRG.12752; transcript_id MSTRG.12752.1;
chr4	StringTie	exon	31270837	31270990	.	-	.	gene_name 98306441|unknown-18021; gene_id MSTRG.12753; transcript_id MSTRG.12753.1;
chr4	StringTie	transcript	31270837	31275946	.	-	.	gene_name 98306441|unknown-18021; gene_id MSTRG.12753; transcript_id MSTRG.12753.1; gene_biotype non-coding; Info NA; ref_name -; class_code u; inherit_ref FALSE;
chr4	transdecoder	three_prime_utr	31271586	31271748	.	-	.	gene_name 98306441|unknown-18021; gene_id MSTRG.12753; transcript_id MSTRG.12753.2;
chr4	transdecoder	exon	31271586	31272351	.	-	.	gene_name 98306441|unknown-18021; gene_id MSTRG.12753; transcript_id MSTRG.12753.2;
chr4	transdecoder	gene	31271586	31275946	.	-	.	gene_name 98306441|unknown-18021; gene_id MSTRG.12753; transcript_id NA; gene_biotype protein_coding; Info ORF type:5prime_partial (+),score=48.26; ref_name -; class_code u; inherit_ref FALSE;
chr4	transdecoder	transcript	31271586	31275946	.	-	.	gene_name 98306441|unknown-18021; gene_id MSTRG.12753; transcript_id MSTRG.12753.2; gene_biotype protein_coding; Info ORF type:5prime_partial (+),score=48.26; ref_name -; class_code u; inherit_ref FALSE;
chr4	transdecoder	CDS	31271749	31272351	.	-	0	gene_name 98306441|unknown-18021; gene_id MSTRG.12753; transcript_id MSTRG.12753.2;
chr4	transdecoder	CDS	31271788	31272351	.	-	0	gene_name 98306441|unknown-18021; gene_id MSTRG.12753; transcript_id MSTRG.12753.3;
chr4	transdecoder	exon	31271788	31272351	.	-	.	gene_name 98306441|unknown-18021; gene_id MSTRG.12753; transcript_id MSTRG.12753.3;
chr4	transdecoder	transcript	31271788	31275946	.	-	.	gene_name 98306441|unknown-18021; gene_id MSTRG.12753; transcript_id MSTRG.12753.3; gene_biotype protein_coding; Info ORF type:5prime_partial (+),score=48.26; ref_name -; class_code u; inherit_ref FALSE;
chr4	transdecoder	CDS	31273044	31273079	.	-	0	gene_name 98306441|unknown-18021; gene_id MSTRG.12753; transcript_id MSTRG.12753.2;
chr4	transdecoder	CDS	31273044	31273079	.	-	0	gene_name 98306441|unknown-18021; gene_id MSTRG.12753; transcript_id MSTRG.12753.3;
chr4	transdecoder	exon	31273044	31273079	.	-	.	gene_name 98306441|unknown-18021; gene_id MSTRG.12753; transcript_id MSTRG.12753.2;
chr4	transdecoder	exon	31273044	31273079	.	-	.	gene_name 98306441|unknown-18021; gene_id MSTRG.12753; transcript_id MSTRG.12753.3;
chr4	transdecoder	CDS	31273275	31273352	.	-	0	gene_name 98306441|unknown-18021; gene_id MSTRG.12753; transcript_id MSTRG.12753.3;
chr4	transdecoder	exon	31273275	31273407	.	-	.	gene_name 98306441|unknown-18021; gene_id MSTRG.12753; transcript_id MSTRG.12753.3;
chr4	transdecoder	five_prime_utr	31273353	31273407	.	-	.	gene_name 98306441|unknown-18021; gene_id MSTRG.12753; transcript_id MSTRG.12753.3;
chr4	transdecoder	CDS	31275829	31275945	.	-	0	gene_name 98306441|unknown-18021; gene_id MSTRG.12753; transcript_id MSTRG.12753.2;
chr4	StringTie	exon	31275829	31275946	.	-	.	gene_name 98306441|unknown-18021; gene_id MSTRG.12753; transcript_id MSTRG.12753.1;
chr4	transdecoder	exon	31275829	31275946	.	-	.	gene_name 98306441|unknown-18021; gene_id MSTRG.12753; transcript_id MSTRG.12753.2;
chr4	transdecoder	exon	31275829	31275946	.	-	.	gene_name 98306441|unknown-18021; gene_id MSTRG.12753; transcript_id MSTRG.12753.3;
chr4	transdecoder	five_prime_utr	31275829	31275946	.	-	.	gene_name 98306441|unknown-18021; gene_id MSTRG.12753; transcript_id MSTRG.12753.3;
chr4	StringTie	exon	31549677	31549829	.	+	.	gene_name 98306442|unknown-18022; gene_id MSTRG.12754; transcript_id MSTRG.12754.1;
chr4	StringTie	transcript	31549677	31561024	.	+	.	gene_name 98306442|unknown-18022; gene_id MSTRG.12754; transcript_id MSTRG.12754.1; gene_biotype non-coding; Info NA; ref_name -; class_code u; inherit_ref FALSE;
chr4	StringTie	exon	31560805	31561024	.	+	.	gene_name 98306442|unknown-18022; gene_id MSTRG.12754; transcript_id MSTRG.12754.1;
chr4	transdecoder	three_prime_utr	31586064	31586127	.	-	.	gene_name 98306443|unknown-18023; gene_id MSTRG.12755; transcript_id MSTRG.12755.1;
chr4	transdecoder	exon	31586064	31586459	.	-	.	gene_name 98306443|unknown-18023; gene_id MSTRG.12755; transcript_id MSTRG.12755.1;
chr4	transdecoder	gene	31586064	31586459	.	-	.	gene_name 98306443|unknown-18023; gene_id MSTRG.12755; transcript_id NA; gene_biotype protein_coding; Info ORF type:5prime_partial (+),score=4.04; ref_name -; class_code u; inherit_ref FALSE;
chr4	transdecoder	transcript	31586064	31586459	.	-	.	gene_name 98306443|unknown-18023; gene_id MSTRG.12755; transcript_id MSTRG.12755.1; gene_biotype protein_coding; Info ORF type:5prime_partial (+),score=4.04; ref_name -; class_code u; inherit_ref FALSE;
chr4	transdecoder	CDS	31586128	31586457	.	-	0	gene_name 98306443|unknown-18023; gene_id MSTRG.12755; transcript_id MSTRG.12755.1;
chr4	StringTie	exon	31614432	31614879	.	-	.	gene_name 98306444|unknown-18024; gene_id MSTRG.12756; transcript_id MSTRG.12756.1;
chr4	StringTie	transcript	31614432	31614879	.	-	.	gene_name 98306444|unknown-18024; gene_id MSTRG.12756; transcript_id MSTRG.12756.1; gene_biotype non-coding; Info NA; ref_name -; class_code u; inherit_ref FALSE;
chr4	transdecoder	five_prime_utr	31651579	31651712	.	+	.	gene_name 98206491|unknown-11120; gene_id MSTRG.12757; transcript_id MSTRG.12757.1;
chr4	transdecoder	exon	31651579	31651715	.	+	.	gene_name 98206491|unknown-11120; gene_id MSTRG.12757; transcript_id MSTRG.12757.1;
chr4	transdecoder	transcript	31651579	31665299	.	+	.	gene_name 98206491|unknown-11120; gene_id MSTRG.12757; transcript_id MSTRG.12757.1; gene_biotype protein_coding; Info ORF type:3prime_partial (+),score=41.70; ref_name 98206491|unknown-11120; class_code =,j; inherit_ref TRUE;
chr4	transdecoder	gene	31651579	31698129	.	+	.	gene_name 98206491|unknown-11120; gene_id MSTRG.12757; transcript_id NA; gene_biotype protein_coding; Info ORF type:3prime_partial (+),score=41.70; ref_name 98206491|unknown-11120; class_code =,j; inherit_ref TRUE;
chr4	transdecoder	five_prime_utr	31651603	31651712	.	+	.	gene_name 98206491|unknown-11120; gene_id MSTRG.12757; transcript_id MSTRG.12757.2;
chr4	transdecoder	five_prime_utr	31651603	31651712	.	+	.	gene_name 98206491|unknown-11120; gene_id MSTRG.12757; transcript_id MSTRG.12757.3;
chr4	transdecoder	exon	31651603	31651715	.	+	.	gene_name 98206491|unknown-11120; gene_id MSTRG.12757; transcript_id MSTRG.12757.2;
chr4	transdecoder	exon	31651603	31651715	.	+	.	gene_name 98206491|unknown-11120; gene_id MSTRG.12757; transcript_id MSTRG.12757.3;
chr4	transdecoder	transcript	31651603	31698129	.	+	.	gene_name 98206491|unknown-11120; gene_id MSTRG.12757; transcript_id MSTRG.12757.2; gene_biotype protein_coding; Info ORF type:3prime_partial (+),score=41.70; ref_name 98206491|unknown-11120; class_code =,j; inherit_ref TRUE;
chr4	transdecoder	transcript	31651603	31698129	.	+	.	gene_name 98206491|unknown-11120; gene_id MSTRG.12757; transcript_id MSTRG.12757.3; gene_biotype protein_coding; Info ORF type:3prime_partial (+),score=41.70; ref_name 98206491|unknown-11120; class_code =,j; inherit_ref TRUE;
chr4	transdecoder	CDS	31651713	31651715	.	+	0	gene_name 98206491|unknown-11120; gene_id MSTRG.12757; transcript_id MSTRG.12757.1;
chr4	transdecoder	CDS	31651713	31651715	.	+	0	gene_name 98206491|unknown-11120; gene_id MSTRG.12757; transcript_id MSTRG.12757.2;
chr4	transdecoder	CDS	31651713	31651715	.	+	0	gene_name 98206491|unknown-11120; gene_id MSTRG.12757; transcript_id MSTRG.12757.3;
chr4	StringTie	exon	31655208	31655386	.	+	.	gene_name 98206491|unknown-11120; gene_id MSTRG.12757; transcript_id MSTRG.12757.4;
chr4	StringTie	transcript	31655208	31665557	.	+	.	gene_name 98206491|unknown-11120; gene_id MSTRG.12757; transcript_id MSTRG.12757.4; gene_biotype non-coding; Info NA; ref_name 98206491|unknown-11120; class_code =,j; inherit_ref TRUE;
chr4	transdecoder	CDS	31662808	31662858	.	+	0	gene_name 98206491|unknown-11120; gene_id MSTRG.12757; transcript_id MSTRG.12757.1;
chr4	transdecoder	CDS	31662808	31662858	.	+	0	gene_name 98206491|unknown-11120; gene_id MSTRG.12757; transcript_id MSTRG.12757.2;
chr4	StringTie	exon	31662808	31662858	.	+	.	gene_name 98206491|unknown-11120; gene_id MSTRG.12757; transcript_id MSTRG.12757.4;
chr4	transdecoder	exon	31662808	31662858	.	+	.	gene_name 98206491|unknown-11120; gene_id MSTRG.12757; transcript_id MSTRG.12757.1;
chr4	transdecoder	exon	31662808	31662858	.	+	.	gene_name 98206491|unknown-11120; gene_id MSTRG.12757; transcript_id MSTRG.12757.2;
chr4	transdecoder	CDS	31664801	31665298	.	+	0	gene_name 98206491|unknown-11120; gene_id MSTRG.12757; transcript_id MSTRG.12757.1;
chr4	transdecoder	exon	31664801	31665299	.	+	.	gene_name 98206491|unknown-11120; gene_id MSTRG.12757; transcript_id MSTRG.12757.1;
chr4	StringTie	exon	31664801	31665557	.	+	.	gene_name 98206491|unknown-11120; gene_id MSTRG.12757; transcript_id MSTRG.12757.4;
chr4	StringTie	exon	31665087	31665343	.	-	.	gene_name 98306445|unknown-18025; gene_id MSTRG.12758; transcript_id MSTRG.12758.1;
chr4	StringTie	transcript	31665087	31698020	.	-	.	gene_name 98306445|unknown-18025; gene_id MSTRG.12758; transcript_id MSTRG.12758.1; gene_biotype non-coding; Info NA; ref_name 98206491|unknown-11120; class_code x; inherit_ref FALSE;
chr4	transdecoder	five_prime_utr	31687619	31687683	.	+	.	gene_name 98206491|unknown-11120; gene_id MSTRG.12757; transcript_id MSTRG.12757.5;
chr4	transdecoder	exon	31687619	31687686	.	+	.	gene_name 98206491|unknown-11120; gene_id MSTRG.12757; transcript_id MSTRG.12757.5;
chr4	transdecoder	transcript	31687619	31698129	.	+	.	gene_name 98206491|unknown-11120; gene_id MSTRG.12757; transcript_id MSTRG.12757.5; gene_biotype protein_coding; Info ORF type:3prime_partial (+),score=41.70; ref_name 98206491|unknown-11120; class_code =,j; inherit_ref TRUE;
chr4	transdecoder	CDS	31687684	31687686	.	+	0	gene_name 98206491|unknown-11120; gene_id MSTRG.12757; transcript_id MSTRG.12757.5;
chr4	transdecoder	CDS	31694692	31694742	.	+	0	gene_name 98206491|unknown-11120; gene_id MSTRG.12757; transcript_id MSTRG.12757.3;
chr4	transdecoder	CDS	31694692	31694742	.	+	0	gene_name 98206491|unknown-11120; gene_id MSTRG.12757; transcript_id MSTRG.12757.5;
chr4	transdecoder	exon	31694692	31694742	.	+	.	gene_name 98206491|unknown-11120; gene_id MSTRG.12757; transcript_id MSTRG.12757.3;
chr4	transdecoder	exon	31694692	31694742	.	+	.	gene_name 98206491|unknown-11120; gene_id MSTRG.12757; transcript_id MSTRG.12757.5;
chr4	transdecoder	CDS	31697408	31697938	.	+	0	gene_name 98206491|unknown-11120; gene_id MSTRG.12757; transcript_id MSTRG.12757.2;
chr4	transdecoder	CDS	31697408	31697938	.	+	0	gene_name 98206491|unknown-11120; gene_id MSTRG.12757; transcript_id MSTRG.12757.3;
chr4	transdecoder	CDS	31697408	31697938	.	+	0	gene_name 98206491|unknown-11120; gene_id MSTRG.12757; transcript_id MSTRG.12757.5;
chr4	transdecoder	exon	31697408	31698129	.	+	.	gene_name 98206491|unknown-11120; gene_id MSTRG.12757; transcript_id MSTRG.12757.2;
chr4	transdecoder	exon	31697408	31698129	.	+	.	gene_name 98206491|unknown-11120; gene_id MSTRG.12757; transcript_id MSTRG.12757.3;
chr4	transdecoder	exon	31697408	31698129	.	+	.	gene_name 98206491|unknown-11120; gene_id MSTRG.12757; transcript_id MSTRG.12757.5;
chr4	transdecoder	three_prime_utr	31697939	31698129	.	+	.	gene_name 98206491|unknown-11120; gene_id MSTRG.12757; transcript_id MSTRG.12757.2;
chr4	transdecoder	three_prime_utr	31697939	31698129	.	+	.	gene_name 98206491|unknown-11120; gene_id MSTRG.12757; transcript_id MSTRG.12757.3;
chr4	transdecoder	three_prime_utr	31697939	31698129	.	+	.	gene_name 98206491|unknown-11120; gene_id MSTRG.12757; transcript_id MSTRG.12757.5;
chr4	StringTie	exon	31697951	31698020	.	-	.	gene_name 98306445|unknown-18025; gene_id MSTRG.12758; transcript_id MSTRG.12758.1;
chr4	StringTie	exon	31706226	31707366	.	-	.	gene_name 98306446|unknown-18026; gene_id MSTRG.12759; transcript_id MSTRG.12759.1;
chr4	StringTie	transcript	31706226	31707366	.	-	.	gene_name 98306446|unknown-18026; gene_id MSTRG.12759; transcript_id MSTRG.12759.1; gene_biotype non-coding; Info NA; ref_name 98151196|itk-2; class_code i; inherit_ref FALSE;
chr4	StringTie	exon	31712614	31712888	.	-	.	gene_name 98306447|unknown-18027; gene_id MSTRG.12760; transcript_id MSTRG.12760.1;
chr4	StringTie	transcript	31712614	31712888	.	-	.	gene_name 98306447|unknown-18027; gene_id MSTRG.12760; transcript_id MSTRG.12760.1; gene_biotype non-coding; Info NA; ref_name 98151196|itk-2; class_code i; inherit_ref FALSE;
chr4	transdecoder	exon	31720575	31720694	.	+	.	gene_name 98306448|txk-2; gene_id MSTRG.12761; transcript_id MSTRG.12761.1;
chr4	transdecoder	transcript	31720575	31728494	.	+	.	gene_name 98306448|txk-2; gene_id MSTRG.12761; transcript_id MSTRG.12761.1; gene_biotype protein_coding; Info ORF type:5prime_partial (+),score=14.29,sp|P42681|TXK_HUMAN|28.571|3.90e-05; ref_name 98151196|itk-2; class_code i; inherit_ref FALSE;
chr4	transdecoder	gene	31720575	31770061	.	+	.	gene_name 98306448|txk-2; gene_id MSTRG.12761; transcript_id NA; gene_biotype protein_coding; Info ORF type:5prime_partial (+),score=14.29,sp|P42681|TXK_HUMAN|28.571|3.90e-05; ref_name 98151196|itk-2; class_code i; inherit_ref FALSE;
chr4	transdecoder	CDS	31720576	31720694	.	+	0	gene_name 98306448|txk-2; gene_id MSTRG.12761; transcript_id MSTRG.12761.1;
chr4	StringTie	exon	31724895	31725579	.	+	.	gene_name 98123149|unknown-3267; gene_id MSTRG.12762; transcript_id MSTRG.12762.1;
chr4	StringTie	transcript	31724895	31725579	.	+	.	gene_name 98123149|unknown-3267; gene_id MSTRG.12762; transcript_id MSTRG.12762.1; gene_biotype non-coding; Info NA; ref_name 98123149|unknown-3267; class_code k; inherit_ref TRUE;
chr4	transdecoder	CDS	31726948	31727171	.	+	1	gene_name 98306448|txk-2; gene_id MSTRG.12761; transcript_id MSTRG.12761.1;
chr4	transdecoder	exon	31726948	31727171	.	+	.	gene_name 98306448|txk-2; gene_id MSTRG.12761; transcript_id MSTRG.12761.1;
chr4	transdecoder	CDS	31726979	31727171	.	+	0	gene_name 98306448|txk-2; gene_id MSTRG.12761; transcript_id MSTRG.12761.2;
chr4	transdecoder	exon	31726979	31727171	.	+	.	gene_name 98306448|txk-2; gene_id MSTRG.12761; transcript_id MSTRG.12761.2;
chr4	transdecoder	transcript	31726979	31766864	.	+	.	gene_name 98306448|txk-2; gene_id MSTRG.12761; transcript_id MSTRG.12761.2; gene_biotype protein_coding; Info ORF type:5prime_partial (+),score=14.29,sp|P42681|TXK_HUMAN|28.571|3.90e-05; ref_name 98151196|itk-2; class_code i; inherit_ref FALSE;
chr4	transdecoder	CDS	31728401	31728462	.	+	2	gene_name 98306448|txk-2; gene_id MSTRG.12761; transcript_id MSTRG.12761.1;
chr4	transdecoder	exon	31728401	31728494	.	+	.	gene_name 98306448|txk-2; gene_id MSTRG.12761; transcript_id MSTRG.12761.1;
chr4	transdecoder	three_prime_utr	31728463	31728494	.	+	.	gene_name 98306448|txk-2; gene_id MSTRG.12761; transcript_id MSTRG.12761.1;
chr4	transdecoder	CDS	31750113	31750293	.	+	2	gene_name 98306448|txk-2; gene_id MSTRG.12761; transcript_id MSTRG.12761.2;
chr4	transdecoder	exon	31750113	31750293	.	+	.	gene_name 98306448|txk-2; gene_id MSTRG.12761; transcript_id MSTRG.12761.2;
chr4	transdecoder	exon	31750113	31750293	.	+	.	gene_name 98306448|txk-2; gene_id MSTRG.12761; transcript_id MSTRG.12761.3;
chr4	transdecoder	transcript	31750113	31767123	.	+	.	gene_name 98306448|txk-2; gene_id MSTRG.12761; transcript_id MSTRG.12761.3; gene_biotype protein_coding; Info ORF type:5prime_partial (+),score=14.29,sp|P42681|TXK_HUMAN|28.571|3.90e-05; ref_name 98151196|itk-2; class_code i; inherit_ref FALSE;
chr4	transdecoder	CDS	31750115	31750293	.	+	0	gene_name 98306448|txk-2; gene_id MSTRG.12761; transcript_id MSTRG.12761.3;
chr4	transdecoder	CDS	31751367	31751407	.	+	1	gene_name 98306448|txk-2; gene_id MSTRG.12761; transcript_id MSTRG.12761.3;
chr4	transdecoder	exon	31751367	31751407	.	+	.	gene_name 98306448|txk-2; gene_id MSTRG.12761; transcript_id MSTRG.12761.3;
chr4	transdecoder	CDS	31751367	31751449	.	+	1	gene_name 98306448|txk-2; gene_id MSTRG.12761; transcript_id MSTRG.12761.2;
chr4	transdecoder	exon	31751367	31751449	.	+	.	gene_name 98306448|txk-2; gene_id MSTRG.12761; transcript_id MSTRG.12761.2;
chr4	transdecoder	CDS	31751587	31751720	.	+	2	gene_name 98306448|txk-2; gene_id MSTRG.12761; transcript_id MSTRG.12761.2;
chr4	transdecoder	CDS	31751587	31751720	.	+	2	gene_name 98306448|txk-2; gene_id MSTRG.12761; transcript_id MSTRG.12761.3;
chr4	transdecoder	exon	31751587	31751720	.	+	.	gene_name 98306448|txk-2; gene_id MSTRG.12761; transcript_id MSTRG.12761.2;
chr4	transdecoder	exon	31751587	31751720	.	+	.	gene_name 98306448|txk-2; gene_id MSTRG.12761; transcript_id MSTRG.12761.3;
chr4	transdecoder	CDS	31752661	31752725	.	+	0	gene_name 98306448|txk-2; gene_id MSTRG.12761; transcript_id MSTRG.12761.2;
chr4	transdecoder	CDS	31752661	31752725	.	+	0	gene_name 98306448|txk-2; gene_id MSTRG.12761; transcript_id MSTRG.12761.3;
chr4	transdecoder	exon	31752661	31752725	.	+	.	gene_name 98306448|txk-2; gene_id MSTRG.12761; transcript_id MSTRG.12761.2;
chr4	transdecoder	exon	31752661	31752725	.	+	.	gene_name 98306448|txk-2; gene_id MSTRG.12761; transcript_id MSTRG.12761.3;
chr4	transdecoder	exon	31764454	31764468	.	+	.	gene_name 98306448|txk-2; gene_id MSTRG.12761; transcript_id MSTRG.12761.4;
chr4	transdecoder	transcript	31764454	31770061	.	+	.	gene_name 98306448|txk-2; gene_id MSTRG.12761; transcript_id MSTRG.12761.4; gene_biotype protein_coding; Info ORF type:5prime_partial (+),score=14.29,sp|P42681|TXK_HUMAN|28.571|3.90e-05; ref_name 98151196|itk-2; class_code i; inherit_ref FALSE;
chr4	transdecoder	CDS	31764455	31764468	.	+	0	gene_name 98306448|txk-2; gene_id MSTRG.12761; transcript_id MSTRG.12761.4;
chr4	transdecoder	CDS	31766737	31766863	.	+	1	gene_name 98306448|txk-2; gene_id MSTRG.12761; transcript_id MSTRG.12761.2;
chr4	transdecoder	CDS	31766737	31766864	.	+	1	gene_name 98306448|txk-2; gene_id MSTRG.12761; transcript_id MSTRG.12761.3;
chr4	transdecoder	CDS	31766737	31766864	.	+	1	gene_name 98306448|txk-2; gene_id MSTRG.12761; transcript_id MSTRG.12761.4;
chr4	transdecoder	exon	31766737	31766864	.	+	.	gene_name 98306448|txk-2; gene_id MSTRG.12761; transcript_id MSTRG.12761.2;
chr4	transdecoder	exon	31766737	31766864	.	+	.	gene_name 98306448|txk-2; gene_id MSTRG.12761; transcript_id MSTRG.12761.3;
chr4	transdecoder	exon	31766737	31766864	.	+	.	gene_name 98306448|txk-2; gene_id MSTRG.12761; transcript_id MSTRG.12761.4;
chr4	transdecoder	CDS	31766963	31767123	.	+	2	gene_name 98306448|txk-2; gene_id MSTRG.12761; transcript_id MSTRG.12761.3;
chr4	transdecoder	CDS	31766963	31767123	.	+	2	gene_name 98306448|txk-2; gene_id MSTRG.12761; transcript_id MSTRG.12761.4;
chr4	transdecoder	exon	31766963	31767123	.	+	.	gene_name 98306448|txk-2; gene_id MSTRG.12761; transcript_id MSTRG.12761.3;
chr4	transdecoder	exon	31766963	31767123	.	+	.	gene_name 98306448|txk-2; gene_id MSTRG.12761; transcript_id MSTRG.12761.4;
chr4	transdecoder	CDS	31769833	31769913	.	+	0	gene_name 98306448|txk-2; gene_id MSTRG.12761; transcript_id MSTRG.12761.4;
chr4	transdecoder	exon	31769833	31770061	.	+	.	gene_name 98306448|txk-2; gene_id MSTRG.12761; transcript_id MSTRG.12761.4;
chr4	transdecoder	three_prime_utr	31769914	31770061	.	+	.	gene_name 98306448|txk-2; gene_id MSTRG.12761; transcript_id MSTRG.12761.4;
chr4	transdecoder	five_prime_utr	31782033	31782200	.	+	.	gene_name 98151196|itk-2; gene_id MSTRG.12763; transcript_id MSTRG.12763.1;
chr4	transdecoder	exon	31782033	31782329	.	+	.	gene_name 98151196|itk-2; gene_id MSTRG.12763; transcript_id MSTRG.12763.1;
chr4	transdecoder	gene	31782033	31814730	.	+	.	gene_name 98151196|itk-2; gene_id MSTRG.12763; transcript_id NA; gene_biotype protein_coding; Info ORF type:complete (+),score=98.59,sp|Q08881|ITK_HUMAN|29.692|2.20e-74; ref_name 98151196|itk-2; class_code j; inherit_ref TRUE;
chr4	transdecoder	transcript	31782033	31814730	.	+	.	gene_name 98151196|itk-2; gene_id MSTRG.12763; transcript_id MSTRG.12763.1; gene_biotype protein_coding; Info ORF type:complete (+),score=98.59,sp|Q08881|ITK_HUMAN|29.692|2.20e-74; ref_name 98151196|itk-2; class_code j; inherit_ref TRUE;
chr4	transdecoder	five_prime_utr	31782199	31782200	.	+	.	gene_name 98151196|itk-2; gene_id MSTRG.12763; transcript_id MSTRG.12763.2;
chr4	transdecoder	exon	31782199	31782329	.	+	.	gene_name 98151196|itk-2; gene_id MSTRG.12763; transcript_id MSTRG.12763.2;
chr4	transdecoder	transcript	31782199	31814730	.	+	.	gene_name 98151196|itk-2; gene_id MSTRG.12763; transcript_id MSTRG.12763.2; gene_biotype protein_coding; Info ORF type:complete (+),score=98.59,sp|Q08881|ITK_HUMAN|29.692|2.20e-74; ref_name 98151196|itk-2; class_code j; inherit_ref TRUE;
chr4	transdecoder	CDS	31782201	31782329	.	+	0	gene_name 98151196|itk-2; gene_id MSTRG.12763; transcript_id MSTRG.12763.1;
chr4	transdecoder	CDS	31782201	31782329	.	+	0	gene_name 98151196|itk-2; gene_id MSTRG.12763; transcript_id MSTRG.12763.2;
chr4	transdecoder	CDS	31782379	31782474	.	+	0	gene_name 98151196|itk-2; gene_id MSTRG.12763; transcript_id MSTRG.12763.1;
chr4	transdecoder	CDS	31782379	31782474	.	+	0	gene_name 98151196|itk-2; gene_id MSTRG.12763; transcript_id MSTRG.12763.2;
chr4	transdecoder	exon	31782379	31782474	.	+	.	gene_name 98151196|itk-2; gene_id MSTRG.12763; transcript_id MSTRG.12763.1;
chr4	transdecoder	exon	31782379	31782474	.	+	.	gene_name 98151196|itk-2; gene_id MSTRG.12763; transcript_id MSTRG.12763.2;
chr4	transdecoder	CDS	31783544	31783625	.	+	0	gene_name 98151196|itk-2; gene_id MSTRG.12763; transcript_id MSTRG.12763.1;
chr4	transdecoder	CDS	31783544	31783625	.	+	0	gene_name 98151196|itk-2; gene_id MSTRG.12763; transcript_id MSTRG.12763.2;
chr4	transdecoder	exon	31783544	31783625	.	+	.	gene_name 98151196|itk-2; gene_id MSTRG.12763; transcript_id MSTRG.12763.1;
chr4	transdecoder	exon	31783544	31783625	.	+	.	gene_name 98151196|itk-2; gene_id MSTRG.12763; transcript_id MSTRG.12763.2;
chr4	transdecoder	CDS	31783670	31783819	.	+	2	gene_name 98151196|itk-2; gene_id MSTRG.12763; transcript_id MSTRG.12763.1;
chr4	transdecoder	CDS	31783670	31783819	.	+	2	gene_name 98151196|itk-2; gene_id MSTRG.12763; transcript_id MSTRG.12763.2;
chr4	transdecoder	exon	31783670	31783819	.	+	.	gene_name 98151196|itk-2; gene_id MSTRG.12763; transcript_id MSTRG.12763.1;
chr4	transdecoder	exon	31783670	31783819	.	+	.	gene_name 98151196|itk-2; gene_id MSTRG.12763; transcript_id MSTRG.12763.2;
chr4	transdecoder	CDS	31783696	31783819	.	+	0	gene_name 98151196|itk-2; gene_id MSTRG.12763; transcript_id MSTRG.12763.3;
chr4	transdecoder	exon	31783696	31783819	.	+	.	gene_name 98151196|itk-2; gene_id MSTRG.12763; transcript_id MSTRG.12763.3;
chr4	transdecoder	transcript	31783696	31814730	.	+	.	gene_name 98151196|itk-2; gene_id MSTRG.12763; transcript_id MSTRG.12763.3; gene_biotype protein_coding; Info ORF type:complete (+),score=98.59,sp|Q08881|ITK_HUMAN|29.692|2.20e-74; ref_name 98151196|itk-2; class_code j; inherit_ref TRUE;
chr4	transdecoder	CDS	31784368	31784414	.	+	2	gene_name 98151196|itk-2; gene_id MSTRG.12763; transcript_id MSTRG.12763.1;
chr4	transdecoder	CDS	31784368	31784414	.	+	2	gene_name 98151196|itk-2; gene_id MSTRG.12763; transcript_id MSTRG.12763.2;
chr4	transdecoder	CDS	31784368	31784414	.	+	2	gene_name 98151196|itk-2; gene_id MSTRG.12763; transcript_id MSTRG.12763.3;
chr4	transdecoder	exon	31784368	31784414	.	+	.	gene_name 98151196|itk-2; gene_id MSTRG.12763; transcript_id MSTRG.12763.1;
chr4	transdecoder	exon	31784368	31784414	.	+	.	gene_name 98151196|itk-2; gene_id MSTRG.12763; transcript_id MSTRG.12763.2;
chr4	transdecoder	exon	31784368	31784414	.	+	.	gene_name 98151196|itk-2; gene_id MSTRG.12763; transcript_id MSTRG.12763.3;
chr4	transdecoder	CDS	31785210	31785361	.	+	0	gene_name 98151196|itk-2; gene_id MSTRG.12763; transcript_id MSTRG.12763.1;
chr4	transdecoder	CDS	31785210	31785361	.	+	0	gene_name 98151196|itk-2; gene_id MSTRG.12763; transcript_id MSTRG.12763.2;
chr4	transdecoder	CDS	31785210	31785361	.	+	0	gene_name 98151196|itk-2; gene_id MSTRG.12763; transcript_id MSTRG.12763.3;
chr4	transdecoder	exon	31785210	31785361	.	+	.	gene_name 98151196|itk-2; gene_id MSTRG.12763; transcript_id MSTRG.12763.1;
chr4	transdecoder	exon	31785210	31785361	.	+	.	gene_name 98151196|itk-2; gene_id MSTRG.12763; transcript_id MSTRG.12763.2;
chr4	transdecoder	exon	31785210	31785361	.	+	.	gene_name 98151196|itk-2; gene_id MSTRG.12763; transcript_id MSTRG.12763.3;
chr4	transdecoder	CDS	31790852	31790917	.	+	1	gene_name 98151196|itk-2; gene_id MSTRG.12763; transcript_id MSTRG.12763.1;
chr4	transdecoder	CDS	31790852	31790917	.	+	1	gene_name 98151196|itk-2; gene_id MSTRG.12763; transcript_id MSTRG.12763.2;
chr4	transdecoder	CDS	31790852	31790917	.	+	1	gene_name 98151196|itk-2; gene_id MSTRG.12763; transcript_id MSTRG.12763.3;
chr4	transdecoder	exon	31790852	31790917	.	+	.	gene_name 98151196|itk-2; gene_id MSTRG.12763; transcript_id MSTRG.12763.1;
chr4	transdecoder	exon	31790852	31790917	.	+	.	gene_name 98151196|itk-2; gene_id MSTRG.12763; transcript_id MSTRG.12763.2;
chr4	transdecoder	exon	31790852	31790917	.	+	.	gene_name 98151196|itk-2; gene_id MSTRG.12763; transcript_id MSTRG.12763.3;
chr4	transdecoder	CDS	31793002	31793127	.	+	1	gene_name 98151196|itk-2; gene_id MSTRG.12763; transcript_id MSTRG.12763.1;
chr4	transdecoder	CDS	31793002	31793127	.	+	1	gene_name 98151196|itk-2; gene_id MSTRG.12763; transcript_id MSTRG.12763.2;
chr4	transdecoder	CDS	31793002	31793127	.	+	1	gene_name 98151196|itk-2; gene_id MSTRG.12763; transcript_id MSTRG.12763.3;
chr4	transdecoder	exon	31793002	31793127	.	+	.	gene_name 98151196|itk-2; gene_id MSTRG.12763; transcript_id MSTRG.12763.1;
chr4	transdecoder	exon	31793002	31793127	.	+	.	gene_name 98151196|itk-2; gene_id MSTRG.12763; transcript_id MSTRG.12763.2;
chr4	transdecoder	exon	31793002	31793127	.	+	.	gene_name 98151196|itk-2; gene_id MSTRG.12763; transcript_id MSTRG.12763.3;
chr4	transdecoder	CDS	31796134	31796357	.	+	1	gene_name 98151196|itk-2; gene_id MSTRG.12763; transcript_id MSTRG.12763.1;
chr4	transdecoder	CDS	31796134	31796357	.	+	1	gene_name 98151196|itk-2; gene_id MSTRG.12763; transcript_id MSTRG.12763.2;
chr4	transdecoder	exon	31796134	31796357	.	+	.	gene_name 98151196|itk-2; gene_id MSTRG.12763; transcript_id MSTRG.12763.1;
chr4	transdecoder	exon	31796134	31796357	.	+	.	gene_name 98151196|itk-2; gene_id MSTRG.12763; transcript_id MSTRG.12763.2;
chr4	transdecoder	CDS	31796155	31796357	.	+	1	gene_name 98151196|itk-2; gene_id MSTRG.12763; transcript_id MSTRG.12763.3;
chr4	transdecoder	exon	31796155	31796357	.	+	.	gene_name 98151196|itk-2; gene_id MSTRG.12763; transcript_id MSTRG.12763.3;
chr4	transdecoder	CDS	31797848	31798028	.	+	2	gene_name 98151196|itk-2; gene_id MSTRG.12763; transcript_id MSTRG.12763.1;
chr4	transdecoder	CDS	31797848	31798028	.	+	2	gene_name 98151196|itk-2; gene_id MSTRG.12763; transcript_id MSTRG.12763.2;
chr4	transdecoder	CDS	31797848	31798028	.	+	2	gene_name 98151196|itk-2; gene_id MSTRG.12763; transcript_id MSTRG.12763.3;
chr4	transdecoder	exon	31797848	31798028	.	+	.	gene_name 98151196|itk-2; gene_id MSTRG.12763; transcript_id MSTRG.12763.1;
chr4	transdecoder	exon	31797848	31798028	.	+	.	gene_name 98151196|itk-2; gene_id MSTRG.12763; transcript_id MSTRG.12763.2;
chr4	transdecoder	exon	31797848	31798028	.	+	.	gene_name 98151196|itk-2; gene_id MSTRG.12763; transcript_id MSTRG.12763.3;
chr4	transdecoder	CDS	31804975	31805057	.	+	1	gene_name 98151196|itk-2; gene_id MSTRG.12763; transcript_id MSTRG.12763.1;
chr4	transdecoder	CDS	31804975	31805057	.	+	1	gene_name 98151196|itk-2; gene_id MSTRG.12763; transcript_id MSTRG.12763.2;
chr4	transdecoder	CDS	31804975	31805057	.	+	1	gene_name 98151196|itk-2; gene_id MSTRG.12763; transcript_id MSTRG.12763.3;
chr4	transdecoder	exon	31804975	31805057	.	+	.	gene_name 98151196|itk-2; gene_id MSTRG.12763; transcript_id MSTRG.12763.1;
chr4	transdecoder	exon	31804975	31805057	.	+	.	gene_name 98151196|itk-2; gene_id MSTRG.12763; transcript_id MSTRG.12763.2;
chr4	transdecoder	exon	31804975	31805057	.	+	.	gene_name 98151196|itk-2; gene_id MSTRG.12763; transcript_id MSTRG.12763.3;
chr4	transdecoder	CDS	31805171	31805304	.	+	2	gene_name 98151196|itk-2; gene_id MSTRG.12763; transcript_id MSTRG.12763.1;
chr4	transdecoder	CDS	31805171	31805304	.	+	2	gene_name 98151196|itk-2; gene_id MSTRG.12763; transcript_id MSTRG.12763.2;
chr4	transdecoder	CDS	31805171	31805304	.	+	2	gene_name 98151196|itk-2; gene_id MSTRG.12763; transcript_id MSTRG.12763.3;
chr4	transdecoder	exon	31805171	31805304	.	+	.	gene_name 98151196|itk-2; gene_id MSTRG.12763; transcript_id MSTRG.12763.1;
chr4	transdecoder	exon	31805171	31805304	.	+	.	gene_name 98151196|itk-2; gene_id MSTRG.12763; transcript_id MSTRG.12763.2;
chr4	transdecoder	exon	31805171	31805304	.	+	.	gene_name 98151196|itk-2; gene_id MSTRG.12763; transcript_id MSTRG.12763.3;
chr4	transdecoder	CDS	31806901	31806965	.	+	0	gene_name 98151196|itk-2; gene_id MSTRG.12763; transcript_id MSTRG.12763.1;
chr4	transdecoder	CDS	31806901	31806965	.	+	0	gene_name 98151196|itk-2; gene_id MSTRG.12763; transcript_id MSTRG.12763.2;
chr4	transdecoder	CDS	31806901	31806965	.	+	0	gene_name 98151196|itk-2; gene_id MSTRG.12763; transcript_id MSTRG.12763.3;
chr4	transdecoder	exon	31806901	31806965	.	+	.	gene_name 98151196|itk-2; gene_id MSTRG.12763; transcript_id MSTRG.12763.1;
chr4	transdecoder	exon	31806901	31806965	.	+	.	gene_name 98151196|itk-2; gene_id MSTRG.12763; transcript_id MSTRG.12763.2;
chr4	transdecoder	exon	31806901	31806965	.	+	.	gene_name 98151196|itk-2; gene_id MSTRG.12763; transcript_id MSTRG.12763.3;
chr4	transdecoder	CDS	31808194	31808315	.	+	1	gene_name 98151196|itk-2; gene_id MSTRG.12763; transcript_id MSTRG.12763.1;
chr4	transdecoder	CDS	31808194	31808315	.	+	1	gene_name 98151196|itk-2; gene_id MSTRG.12763; transcript_id MSTRG.12763.2;
chr4	transdecoder	CDS	31808194	31808315	.	+	1	gene_name 98151196|itk-2; gene_id MSTRG.12763; transcript_id MSTRG.12763.3;
chr4	transdecoder	exon	31808194	31808315	.	+	.	gene_name 98151196|itk-2; gene_id MSTRG.12763; transcript_id MSTRG.12763.1;
chr4	transdecoder	exon	31808194	31808315	.	+	.	gene_name 98151196|itk-2; gene_id MSTRG.12763; transcript_id MSTRG.12763.2;
chr4	transdecoder	exon	31808194	31808315	.	+	.	gene_name 98151196|itk-2; gene_id MSTRG.12763; transcript_id MSTRG.12763.3;
chr4	transdecoder	CDS	31808402	31808562	.	+	2	gene_name 98151196|itk-2; gene_id MSTRG.12763; transcript_id MSTRG.12763.1;
chr4	transdecoder	CDS	31808402	31808562	.	+	2	gene_name 98151196|itk-2; gene_id MSTRG.12763; transcript_id MSTRG.12763.2;
chr4	transdecoder	CDS	31808402	31808562	.	+	2	gene_name 98151196|itk-2; gene_id MSTRG.12763; transcript_id MSTRG.12763.3;
chr4	transdecoder	exon	31808402	31808562	.	+	.	gene_name 98151196|itk-2; gene_id MSTRG.12763; transcript_id MSTRG.12763.1;
chr4	transdecoder	exon	31808402	31808562	.	+	.	gene_name 98151196|itk-2; gene_id MSTRG.12763; transcript_id MSTRG.12763.2;
chr4	transdecoder	exon	31808402	31808562	.	+	.	gene_name 98151196|itk-2; gene_id MSTRG.12763; transcript_id MSTRG.12763.3;
chr4	transdecoder	CDS	31808775	31808855	.	+	0	gene_name 98151196|itk-2; gene_id MSTRG.12763; transcript_id MSTRG.12763.2;
chr4	transdecoder	exon	31808775	31808885	.	+	.	gene_name 98151196|itk-2; gene_id MSTRG.12763; transcript_id MSTRG.12763.2;
chr4	transdecoder	three_prime_utr	31808856	31808885	.	+	.	gene_name 98151196|itk-2; gene_id MSTRG.12763; transcript_id MSTRG.12763.2;
chr4	transdecoder	CDS	31814529	31814591	.	+	0	gene_name 98151196|itk-2; gene_id MSTRG.12763; transcript_id MSTRG.12763.1;
chr4	transdecoder	CDS	31814529	31814591	.	+	0	gene_name 98151196|itk-2; gene_id MSTRG.12763; transcript_id MSTRG.12763.3;
chr4	transdecoder	exon	31814529	31814730	.	+	.	gene_name 98151196|itk-2; gene_id MSTRG.12763; transcript_id MSTRG.12763.1;
chr4	transdecoder	exon	31814529	31814730	.	+	.	gene_name 98151196|itk-2; gene_id MSTRG.12763; transcript_id MSTRG.12763.2;
chr4	transdecoder	exon	31814529	31814730	.	+	.	gene_name 98151196|itk-2; gene_id MSTRG.12763; transcript_id MSTRG.12763.3;
chr4	transdecoder	three_prime_utr	31814529	31814730	.	+	.	gene_name 98151196|itk-2; gene_id MSTRG.12763; transcript_id MSTRG.12763.2;
chr4	transdecoder	three_prime_utr	31814592	31814730	.	+	.	gene_name 98151196|itk-2; gene_id MSTRG.12763; transcript_id MSTRG.12763.1;
chr4	transdecoder	three_prime_utr	31814592	31814730	.	+	.	gene_name 98151196|itk-2; gene_id MSTRG.12763; transcript_id MSTRG.12763.3;
chr4	transdecoder	three_prime_utr	31819436	31819546	.	-	.	gene_name 98306449|unknown-18028; gene_id MSTRG.12764; transcript_id MSTRG.12764.1;
chr4	transdecoder	exon	31819436	31819590	.	-	.	gene_name 98306449|unknown-18028; gene_id MSTRG.12764; transcript_id MSTRG.12764.1;
chr4	transdecoder	gene	31819436	31883194	.	-	.	gene_name 98306449|unknown-18028; gene_id MSTRG.12764; transcript_id NA; gene_biotype protein_coding; Info ORF type:complete (+),score=15.13; ref_name 98160935|unknown-8739; class_code x,u;x,u; inherit_ref FALSE;
chr4	transdecoder	transcript	31819436	31883194	.	-	.	gene_name 98306449|unknown-18028; gene_id MSTRG.12764; transcript_id MSTRG.12764.1; gene_biotype protein_coding; Info ORF type:complete (+),score=15.13; ref_name 98160935|unknown-8739; class_code x,u;x,u; inherit_ref FALSE;
chr4	transdecoder	three_prime_utr	31819498	31819546	.	-	.	gene_name 98306449|unknown-18028; gene_id MSTRG.12764; transcript_id MSTRG.12764.2;
chr4	transdecoder	three_prime_utr	31819498	31819546	.	-	.	gene_name 98306449|unknown-18028; gene_id MSTRG.12764; transcript_id MSTRG.12764.3;
chr4	transdecoder	exon	31819498	31819590	.	-	.	gene_name 98306449|unknown-18028; gene_id MSTRG.12764; transcript_id MSTRG.12764.2;
chr4	transdecoder	exon	31819498	31819590	.	-	.	gene_name 98306449|unknown-18028; gene_id MSTRG.12764; transcript_id MSTRG.12764.3;
chr4	transdecoder	transcript	31819498	31832767	.	-	.	gene_name 98306449|unknown-18028; gene_id MSTRG.12764; transcript_id MSTRG.12764.2; gene_biotype protein_coding; Info ORF type:complete (+),score=15.13; ref_name 98160935|unknown-8739; class_code x,u;x,u; inherit_ref FALSE;
chr4	transdecoder	transcript	31819498	31882524	.	-	.	gene_name 98306449|unknown-18028; gene_id MSTRG.12764; transcript_id MSTRG.12764.3; gene_biotype protein_coding; Info ORF type:complete (+),score=15.13; ref_name 98160935|unknown-8739; class_code x,u;x,u; inherit_ref FALSE;
chr4	transdecoder	CDS	31819547	31819590	.	-	2	gene_name 98306449|unknown-18028; gene_id MSTRG.12764; transcript_id MSTRG.12764.1;
chr4	transdecoder	CDS	31819547	31819590	.	-	2	gene_name 98306449|unknown-18028; gene_id MSTRG.12764; transcript_id MSTRG.12764.2;
chr4	transdecoder	CDS	31819547	31819590	.	-	2	gene_name 98306449|unknown-18028; gene_id MSTRG.12764; transcript_id MSTRG.12764.3;
chr4	StringTie	exon	31819547	31819590	.	-	.	gene_name 98306449|unknown-18028; gene_id MSTRG.12764; transcript_id MSTRG.12764.4;
chr4	StringTie	transcript	31819547	31883194	.	-	.	gene_name 98306449|unknown-18028; gene_id MSTRG.12764; transcript_id MSTRG.12764.4; gene_biotype non-coding; Info NA; ref_name 98160935|unknown-8739; class_code x,u;x,u; inherit_ref FALSE;
chr4	transdecoder	CDS	31820551	31820593	.	-	0	gene_name 98306449|unknown-18028; gene_id MSTRG.12764; transcript_id MSTRG.12764.1;
chr4	transdecoder	CDS	31820551	31820593	.	-	0	gene_name 98306449|unknown-18028; gene_id MSTRG.12764; transcript_id MSTRG.12764.2;
chr4	transdecoder	CDS	31820551	31820593	.	-	0	gene_name 98306449|unknown-18028; gene_id MSTRG.12764; transcript_id MSTRG.12764.3;
chr4	StringTie	exon	31820551	31820593	.	-	.	gene_name 98306449|unknown-18028; gene_id MSTRG.12764; transcript_id MSTRG.12764.4;
chr4	transdecoder	exon	31820551	31820593	.	-	.	gene_name 98306449|unknown-18028; gene_id MSTRG.12764; transcript_id MSTRG.12764.1;
chr4	transdecoder	exon	31820551	31820593	.	-	.	gene_name 98306449|unknown-18028; gene_id MSTRG.12764; transcript_id MSTRG.12764.2;
chr4	transdecoder	exon	31820551	31820593	.	-	.	gene_name 98306449|unknown-18028; gene_id MSTRG.12764; transcript_id MSTRG.12764.3;
chr4	transdecoder	CDS	31821880	31821900	.	-	0	gene_name 98306449|unknown-18028; gene_id MSTRG.12764; transcript_id MSTRG.12764.1;
chr4	transdecoder	CDS	31821880	31821900	.	-	0	gene_name 98306449|unknown-18028; gene_id MSTRG.12764; transcript_id MSTRG.12764.2;
chr4	transdecoder	CDS	31821880	31821900	.	-	0	gene_name 98306449|unknown-18028; gene_id MSTRG.12764; transcript_id MSTRG.12764.3;
chr4	StringTie	exon	31821880	31821900	.	-	.	gene_name 98306449|unknown-18028; gene_id MSTRG.12764; transcript_id MSTRG.12764.4;
chr4	transdecoder	exon	31821880	31821900	.	-	.	gene_name 98306449|unknown-18028; gene_id MSTRG.12764; transcript_id MSTRG.12764.1;
chr4	transdecoder	exon	31821880	31821900	.	-	.	gene_name 98306449|unknown-18028; gene_id MSTRG.12764; transcript_id MSTRG.12764.2;
chr4	transdecoder	exon	31821880	31821900	.	-	.	gene_name 98306449|unknown-18028; gene_id MSTRG.12764; transcript_id MSTRG.12764.3;
chr4	transdecoder	CDS	31822670	31822798	.	-	0	gene_name 98306449|unknown-18028; gene_id MSTRG.12764; transcript_id MSTRG.12764.1;
chr4	transdecoder	CDS	31822670	31822798	.	-	0	gene_name 98306449|unknown-18028; gene_id MSTRG.12764; transcript_id MSTRG.12764.2;
chr4	transdecoder	CDS	31822670	31822798	.	-	0	gene_name 98306449|unknown-18028; gene_id MSTRG.12764; transcript_id MSTRG.12764.3;
chr4	StringTie	exon	31822670	31822798	.	-	.	gene_name 98306449|unknown-18028; gene_id MSTRG.12764; transcript_id MSTRG.12764.4;
chr4	transdecoder	exon	31822670	31822798	.	-	.	gene_name 98306449|unknown-18028; gene_id MSTRG.12764; transcript_id MSTRG.12764.1;
chr4	transdecoder	exon	31822670	31822798	.	-	.	gene_name 98306449|unknown-18028; gene_id MSTRG.12764; transcript_id MSTRG.12764.2;
chr4	transdecoder	exon	31822670	31822798	.	-	.	gene_name 98306449|unknown-18028; gene_id MSTRG.12764; transcript_id MSTRG.12764.3;
chr4	StringTie	exon	31826972	31827032	.	-	.	gene_name 98306449|unknown-18028; gene_id MSTRG.12764; transcript_id MSTRG.12764.5;
chr4	StringTie	transcript	31826972	31883194	.	-	.	gene_name 98306449|unknown-18028; gene_id MSTRG.12764; transcript_id MSTRG.12764.5; gene_biotype non-coding; Info NA; ref_name 98160935|unknown-8739; class_code x,u;x,u; inherit_ref FALSE;
chr4	transdecoder	CDS	31826988	31827032	.	-	0	gene_name 98306449|unknown-18028; gene_id MSTRG.12764; transcript_id MSTRG.12764.1;
chr4	transdecoder	CDS	31826988	31827032	.	-	0	gene_name 98306449|unknown-18028; gene_id MSTRG.12764; transcript_id MSTRG.12764.2;
chr4	transdecoder	CDS	31826988	31827032	.	-	0	gene_name 98306449|unknown-18028; gene_id MSTRG.12764; transcript_id MSTRG.12764.3;
chr4	StringTie	exon	31826988	31827032	.	-	.	gene_name 98306449|unknown-18028; gene_id MSTRG.12764; transcript_id MSTRG.12764.4;
chr4	transdecoder	exon	31826988	31827032	.	-	.	gene_name 98306449|unknown-18028; gene_id MSTRG.12764; transcript_id MSTRG.12764.1;
chr4	transdecoder	exon	31826988	31827032	.	-	.	gene_name 98306449|unknown-18028; gene_id MSTRG.12764; transcript_id MSTRG.12764.2;
chr4	transdecoder	exon	31826988	31827032	.	-	.	gene_name 98306449|unknown-18028; gene_id MSTRG.12764; transcript_id MSTRG.12764.3;
chr4	transdecoder	CDS	31827089	31827133	.	-	0	gene_name 98306449|unknown-18028; gene_id MSTRG.12764; transcript_id MSTRG.12764.1;
chr4	transdecoder	CDS	31827089	31827133	.	-	0	gene_name 98306449|unknown-18028; gene_id MSTRG.12764; transcript_id MSTRG.12764.2;
chr4	transdecoder	exon	31827089	31827133	.	-	.	gene_name 98306449|unknown-18028; gene_id MSTRG.12764; transcript_id MSTRG.12764.1;
chr4	transdecoder	exon	31827089	31827133	.	-	.	gene_name 98306449|unknown-18028; gene_id MSTRG.12764; transcript_id MSTRG.12764.2;
chr4	transdecoder	CDS	31832714	31832767	.	-	0	gene_name 98306449|unknown-18028; gene_id MSTRG.12764; transcript_id MSTRG.12764.2;
chr4	transdecoder	exon	31832714	31832767	.	-	.	gene_name 98306449|unknown-18028; gene_id MSTRG.12764; transcript_id MSTRG.12764.2;
chr4	transdecoder	CDS	31842407	31842427	.	-	0	gene_name 98306449|unknown-18028; gene_id MSTRG.12764; transcript_id MSTRG.12764.1;
chr4	transdecoder	exon	31842407	31842427	.	-	.	gene_name 98306449|unknown-18028; gene_id MSTRG.12764; transcript_id MSTRG.12764.1;
chr4	transdecoder	CDS	31843203	31843277	.	-	0	gene_name 98306449|unknown-18028; gene_id MSTRG.12764; transcript_id MSTRG.12764.1;
chr4	transdecoder	exon	31843203	31843331	.	-	.	gene_name 98306449|unknown-18028; gene_id MSTRG.12764; transcript_id MSTRG.12764.1;
chr4	transdecoder	five_prime_utr	31843278	31843331	.	-	.	gene_name 98306449|unknown-18028; gene_id MSTRG.12764; transcript_id MSTRG.12764.1;
chr4	transdecoder	CDS	31847529	31847573	.	-	0	gene_name 98306449|unknown-18028; gene_id MSTRG.12764; transcript_id MSTRG.12764.3;
chr4	StringTie	exon	31847529	31847573	.	-	.	gene_name 98306449|unknown-18028; gene_id MSTRG.12764; transcript_id MSTRG.12764.4;
chr4	StringTie	exon	31847529	31847573	.	-	.	gene_name 98306449|unknown-18028; gene_id MSTRG.12764; transcript_id MSTRG.12764.5;
chr4	transdecoder	exon	31847529	31847573	.	-	.	gene_name 98306449|unknown-18028; gene_id MSTRG.12764; transcript_id MSTRG.12764.1;
chr4	transdecoder	exon	31847529	31847573	.	-	.	gene_name 98306449|unknown-18028; gene_id MSTRG.12764; transcript_id MSTRG.12764.3;
chr4	transdecoder	five_prime_utr	31847529	31847573	.	-	.	gene_name 98306449|unknown-18028; gene_id MSTRG.12764; transcript_id MSTRG.12764.1;
chr4	transdecoder	CDS	31847630	31847674	.	-	0	gene_name 98306449|unknown-18028; gene_id MSTRG.12764; transcript_id MSTRG.12764.3;
chr4	StringTie	exon	31847630	31847674	.	-	.	gene_name 98306449|unknown-18028; gene_id MSTRG.12764; transcript_id MSTRG.12764.4;
chr4	StringTie	exon	31847630	31847674	.	-	.	gene_name 98306449|unknown-18028; gene_id MSTRG.12764; transcript_id MSTRG.12764.5;
chr4	transdecoder	exon	31847630	31847674	.	-	.	gene_name 98306449|unknown-18028; gene_id MSTRG.12764; transcript_id MSTRG.12764.1;
chr4	transdecoder	exon	31847630	31847674	.	-	.	gene_name 98306449|unknown-18028; gene_id MSTRG.12764; transcript_id MSTRG.12764.3;
chr4	transdecoder	five_prime_utr	31847630	31847674	.	-	.	gene_name 98306449|unknown-18028; gene_id MSTRG.12764; transcript_id MSTRG.12764.1;
chr4	transdecoder	CDS	31848639	31848683	.	-	0	gene_name 98306449|unknown-18028; gene_id MSTRG.12764; transcript_id MSTRG.12764.3;
chr4	StringTie	exon	31848639	31848683	.	-	.	gene_name 98306449|unknown-18028; gene_id MSTRG.12764; transcript_id MSTRG.12764.4;
chr4	StringTie	exon	31848639	31848683	.	-	.	gene_name 98306449|unknown-18028; gene_id MSTRG.12764; transcript_id MSTRG.12764.5;
chr4	transdecoder	exon	31848639	31848683	.	-	.	gene_name 98306449|unknown-18028; gene_id MSTRG.12764; transcript_id MSTRG.12764.1;
chr4	transdecoder	exon	31848639	31848683	.	-	.	gene_name 98306449|unknown-18028; gene_id MSTRG.12764; transcript_id MSTRG.12764.3;
chr4	transdecoder	five_prime_utr	31848639	31848683	.	-	.	gene_name 98306449|unknown-18028; gene_id MSTRG.12764; transcript_id MSTRG.12764.1;
chr4	transdecoder	CDS	31855076	31855126	.	-	0	gene_name 98306449|unknown-18028; gene_id MSTRG.12764; transcript_id MSTRG.12764.3;
chr4	StringTie	exon	31855076	31855126	.	-	.	gene_name 98306449|unknown-18028; gene_id MSTRG.12764; transcript_id MSTRG.12764.4;
chr4	transdecoder	exon	31855076	31855126	.	-	.	gene_name 98306449|unknown-18028; gene_id MSTRG.12764; transcript_id MSTRG.12764.1;
chr4	transdecoder	exon	31855076	31855126	.	-	.	gene_name 98306449|unknown-18028; gene_id MSTRG.12764; transcript_id MSTRG.12764.3;
chr4	transdecoder	five_prime_utr	31855076	31855126	.	-	.	gene_name 98306449|unknown-18028; gene_id MSTRG.12764; transcript_id MSTRG.12764.1;
chr4	transdecoder	CDS	31882491	31882523	.	-	0	gene_name 98306449|unknown-18028; gene_id MSTRG.12764; transcript_id MSTRG.12764.3;
chr4	transdecoder	exon	31882491	31882524	.	-	.	gene_name 98306449|unknown-18028; gene_id MSTRG.12764; transcript_id MSTRG.12764.3;
chr4	transdecoder	five_prime_utr	31882524	31882524	.	-	.	gene_name 98306449|unknown-18028; gene_id MSTRG.12764; transcript_id MSTRG.12764.3;
chr4	StringTie	exon	31883007	31883194	.	-	.	gene_name 98306449|unknown-18028; gene_id MSTRG.12764; transcript_id MSTRG.12764.4;
chr4	StringTie	exon	31883007	31883194	.	-	.	gene_name 98306449|unknown-18028; gene_id MSTRG.12764; transcript_id MSTRG.12764.5;
chr4	transdecoder	exon	31883007	31883194	.	-	.	gene_name 98306449|unknown-18028; gene_id MSTRG.12764; transcript_id MSTRG.12764.1;
chr4	transdecoder	five_prime_utr	31883007	31883194	.	-	.	gene_name 98306449|unknown-18028; gene_id MSTRG.12764; transcript_id MSTRG.12764.1;
chr4	YD_filtered	miRNA	31909815	31909836	8	-	.	gene_id "PB_275"; transcript_id "PB_275"; gene_name "hmi-novel-78-f-5"; miRNA "hmi-novel-78-f-5-3p"; pre_miRNA "hmi-novel-78-f-5"; strand "mature";
chr4	YD_filtered	pre_miRNA	31909815	31909872	8	-	.	gene_id "PB_275"; transcript_id "PB_275"; gene_name "hmi-novel-78-f-5"; miRNA "hmi-novel-78-f-5"; pre_miRNA "hmi-novel-79-f-5";
chr4	YD_filtered	miRNA	31909850	31909872	8	-	.	gene_id "PB_275"; transcript_id "PB_275"; gene_name "hmi-novel-78-f-5"; miRNA "hmi-novel-78-f-5-5p"; pre_miRNA "hmi-novel-78-f-5"; strand "star";
chr4	transdecoder	three_prime_utr	31960485	31960566	.	-	.	gene_name 98139573|unknown-4397; gene_id MSTRG.12765; transcript_id MSTRG.12765.1;
chr4	transdecoder	exon	31960485	31961086	.	-	.	gene_name 98139573|unknown-4397; gene_id MSTRG.12765; transcript_id MSTRG.12765.1;
chr4	transdecoder	gene	31960485	31961086	.	-	.	gene_name 98139573|unknown-4397; gene_id MSTRG.12765; transcript_id NA; gene_biotype protein_coding; Info ORF type:5prime_partial (+),score=17.92; ref_name 98139573|unknown-4397; class_code =; inherit_ref TRUE;
chr4	transdecoder	transcript	31960485	31961086	.	-	.	gene_name 98139573|unknown-4397; gene_id MSTRG.12765; transcript_id MSTRG.12765.1; gene_biotype protein_coding; Info ORF type:5prime_partial (+),score=17.92; ref_name 98139573|unknown-4397; class_code =; inherit_ref TRUE;
chr4	transdecoder	CDS	31960567	31961085	.	-	0	gene_name 98139573|unknown-4397; gene_id MSTRG.12765; transcript_id MSTRG.12765.1;
chr4	StringTie	exon	31963356	31963587	.	+	.	gene_name 98306450|unknown-18029; gene_id MSTRG.12766; transcript_id MSTRG.12766.1;
chr4	StringTie	transcript	31963356	31972064	.	+	.	gene_name 98306450|unknown-18029; gene_id MSTRG.12766; transcript_id MSTRG.12766.1; gene_biotype non-coding; Info NA; ref_name -; class_code u; inherit_ref FALSE;
chr4	StringTie	exon	31969039	31969118	.	+	.	gene_name 98306451|unknown-18030; gene_id MSTRG.12767; transcript_id MSTRG.12767.1;
chr4	StringTie	transcript	31969039	31970004	.	+	.	gene_name 98306451|unknown-18030; gene_id MSTRG.12767; transcript_id MSTRG.12767.1; gene_biotype non-coding; Info NA; ref_name -; class_code u; inherit_ref FALSE;
chr4	StringTie	exon	31969162	31970004	.	+	.	gene_name 98306451|unknown-18030; gene_id MSTRG.12767; transcript_id MSTRG.12767.1;
chr4	StringTie	exon	31972048	31972064	.	+	.	gene_name 98306450|unknown-18029; gene_id MSTRG.12766; transcript_id MSTRG.12766.1;
chr4	StringTie	exon	31974225	31974349	.	-	.	gene_name 98306452|unknown-18031; gene_id MSTRG.12768; transcript_id MSTRG.12768.1;
chr4	StringTie	transcript	31974225	31978049	.	-	.	gene_name 98306452|unknown-18031; gene_id MSTRG.12768; transcript_id MSTRG.12768.1; gene_biotype non-coding; Info NA; ref_name -; class_code u; inherit_ref FALSE;
chr4	StringTie	exon	31977824	31978049	.	-	.	gene_name 98306452|unknown-18031; gene_id MSTRG.12768; transcript_id MSTRG.12768.1;
chr4	StringTie	exon	31993405	31993631	.	.	.	gene_name 98306453|unknown-18032; gene_id MSTRG.12769; transcript_id MSTRG.12769.1;
chr4	StringTie	transcript	31993405	31993631	.	.	.	gene_name 98306453|unknown-18032; gene_id MSTRG.12769; transcript_id MSTRG.12769.1; gene_biotype non-coding; Info NA; ref_name -; class_code u; inherit_ref FALSE;
chr4	StringTie	exon	32010739	32011005	.	.	.	gene_name 98306454|unknown-18033; gene_id MSTRG.12770; transcript_id MSTRG.12770.1;
chr4	StringTie	transcript	32010739	32011005	.	.	.	gene_name 98306454|unknown-18033; gene_id MSTRG.12770; transcript_id MSTRG.12770.1; gene_biotype non-coding; Info NA; ref_name -; class_code u; inherit_ref FALSE;
chr4	StringTie	exon	32077475	32077603	.	-	.	gene_name 98306455|unknown-18034; gene_id MSTRG.12771; transcript_id MSTRG.12771.1;
chr4	StringTie	transcript	32077475	32080407	.	-	.	gene_name 98306455|unknown-18034; gene_id MSTRG.12771; transcript_id MSTRG.12771.1; gene_biotype non-coding; Info NA; ref_name -; class_code u; inherit_ref FALSE;
chr4	StringTie	exon	32078983	32079136	.	-	.	gene_name 98306455|unknown-18034; gene_id MSTRG.12771; transcript_id MSTRG.12771.1;
chr4	StringTie	exon	32079800	32080407	.	-	.	gene_name 98306455|unknown-18034; gene_id MSTRG.12771; transcript_id MSTRG.12771.1;
chr4	transdecoder	five_prime_utr	32115216	32115242	.	+	.	gene_name 98005488|dcp1b; gene_id MSTRG.12772; transcript_id MSTRG.12772.1;
chr4	transdecoder	exon	32115216	32115368	.	+	.	gene_name 98005488|dcp1b; gene_id MSTRG.12772; transcript_id MSTRG.12772.1;
chr4	transdecoder	gene	32115216	32142338	.	+	.	gene_name 98005488|dcp1b; gene_id MSTRG.12772; transcript_id NA; gene_biotype protein_coding; Info ORF type:complete (+),score=52.18,sp|Q8IZD4|DCP1B_HUMAN|30.702|1.08e-17; ref_name 98005488|dcp1b; class_code =; inherit_ref TRUE;
chr4	transdecoder	transcript	32115216	32142338	.	+	.	gene_name 98005488|dcp1b; gene_id MSTRG.12772; transcript_id MSTRG.12772.1; gene_biotype protein_coding; Info ORF type:complete (+),score=52.18,sp|Q8IZD4|DCP1B_HUMAN|30.702|1.08e-17; ref_name 98005488|dcp1b; class_code =; inherit_ref TRUE;
chr4	transdecoder	CDS	32115243	32115368	.	+	0	gene_name 98005488|dcp1b; gene_id MSTRG.12772; transcript_id MSTRG.12772.1;
chr4	transdecoder	CDS	32115412	32115452	.	+	0	gene_name 98005488|dcp1b; gene_id MSTRG.12772; transcript_id MSTRG.12772.1;
chr4	transdecoder	exon	32115412	32115452	.	+	.	gene_name 98005488|dcp1b; gene_id MSTRG.12772; transcript_id MSTRG.12772.1;
chr4	transdecoder	CDS	32115493	32115620	.	+	1	gene_name 98005488|dcp1b; gene_id MSTRG.12772; transcript_id MSTRG.12772.1;
chr4	transdecoder	exon	32115493	32115620	.	+	.	gene_name 98005488|dcp1b; gene_id MSTRG.12772; transcript_id MSTRG.12772.1;
chr4	transdecoder	CDS	32115665	32115776	.	+	2	gene_name 98005488|dcp1b; gene_id MSTRG.12772; transcript_id MSTRG.12772.1;
chr4	transdecoder	exon	32115665	32115776	.	+	.	gene_name 98005488|dcp1b; gene_id MSTRG.12772; transcript_id MSTRG.12772.1;
chr4	transdecoder	exon	32118121	32118840	.	-	.	gene_name 98306456|unknown-18035; gene_id MSTRG.12773; transcript_id MSTRG.12773.1;
chr4	transdecoder	gene	32118121	32184796	.	-	.	gene_name 98306456|unknown-18035; gene_id MSTRG.12773; transcript_id NA; gene_biotype protein_coding; Info ORF type:3prime_partial (+),score=22.68; ref_name 98005488|dcp1b; class_code x; inherit_ref FALSE;
chr4	transdecoder	transcript	32118121	32184796	.	-	.	gene_name 98306456|unknown-18035; gene_id MSTRG.12773; transcript_id MSTRG.12773.1; gene_biotype protein_coding; Info ORF type:3prime_partial (+),score=22.68; ref_name 98005488|dcp1b; class_code x; inherit_ref FALSE;
chr4	transdecoder	CDS	32118122	32118568	.	-	0	gene_name 98306456|unknown-18035; gene_id MSTRG.12773; transcript_id MSTRG.12773.1;
chr4	transdecoder	five_prime_utr	32118569	32118840	.	-	.	gene_name 98306456|unknown-18035; gene_id MSTRG.12773; transcript_id MSTRG.12773.1;
chr4	transdecoder	CDS	32119615	32119659	.	+	1	gene_name 98005488|dcp1b; gene_id MSTRG.12772; transcript_id MSTRG.12772.1;
chr4	transdecoder	exon	32119615	32119659	.	+	.	gene_name 98005488|dcp1b; gene_id MSTRG.12772; transcript_id MSTRG.12772.1;
chr4	transdecoder	CDS	32119705	32119775	.	+	1	gene_name 98005488|dcp1b; gene_id MSTRG.12772; transcript_id MSTRG.12772.1;
chr4	transdecoder	exon	32119705	32119775	.	+	.	gene_name 98005488|dcp1b; gene_id MSTRG.12772; transcript_id MSTRG.12772.1;
chr4	transdecoder	CDS	32122353	32122498	.	+	2	gene_name 98005488|dcp1b; gene_id MSTRG.12772; transcript_id MSTRG.12772.1;
chr4	transdecoder	exon	32122353	32122498	.	+	.	gene_name 98005488|dcp1b; gene_id MSTRG.12772; transcript_id MSTRG.12772.1;
chr4	transdecoder	CDS	32130693	32130917	.	+	0	gene_name 98005488|dcp1b; gene_id MSTRG.12772; transcript_id MSTRG.12772.1;
chr4	transdecoder	exon	32130693	32130917	.	+	.	gene_name 98005488|dcp1b; gene_id MSTRG.12772; transcript_id MSTRG.12772.1;
chr4	transdecoder	exon	32136781	32139076	.	-	.	gene_name 98306456|unknown-18035; gene_id MSTRG.12773; transcript_id MSTRG.12773.1;
chr4	transdecoder	five_prime_utr	32136781	32139076	.	-	.	gene_name 98306456|unknown-18035; gene_id MSTRG.12773; transcript_id MSTRG.12773.1;
chr4	transdecoder	CDS	32141989	32142051	.	+	0	gene_name 98005488|dcp1b; gene_id MSTRG.12772; transcript_id MSTRG.12772.1;
chr4	transdecoder	exon	32141989	32142338	.	+	.	gene_name 98005488|dcp1b; gene_id MSTRG.12772; transcript_id MSTRG.12772.1;
chr4	transdecoder	three_prime_utr	32142052	32142338	.	+	.	gene_name 98005488|dcp1b; gene_id MSTRG.12772; transcript_id MSTRG.12772.1;
chr4	transdecoder	five_prime_utr	32179384	32179426	.	+	.	gene_name 98306457|ikkb-2; gene_id MSTRG.12774; transcript_id MSTRG.12774.1;
chr4	transdecoder	exon	32179384	32181002	.	+	.	gene_name 98306457|ikkb-2; gene_id MSTRG.12774; transcript_id MSTRG.12774.1;
chr4	transdecoder	gene	32179384	32185698	.	+	.	gene_name 98306457|ikkb-2; gene_id MSTRG.12774; transcript_id NA; gene_biotype protein_coding; Info ORF type:3prime_partial (+),score=87.80,sp|O14920|IKKB_HUMAN|35.484|5.04e-05; ref_name -; class_code u; inherit_ref FALSE;
chr4	transdecoder	transcript	32179384	32185698	.	+	.	gene_name 98306457|ikkb-2; gene_id MSTRG.12774; transcript_id MSTRG.12774.1; gene_biotype protein_coding; Info ORF type:3prime_partial (+),score=87.80,sp|O14920|IKKB_HUMAN|35.484|5.04e-05; ref_name -; class_code u; inherit_ref FALSE;
chr4	transdecoder	CDS	32179427	32181002	.	+	0	gene_name 98306457|ikkb-2; gene_id MSTRG.12774; transcript_id MSTRG.12774.1;
chr4	transdecoder	exon	32184509	32184796	.	-	.	gene_name 98306456|unknown-18035; gene_id MSTRG.12773; transcript_id MSTRG.12773.1;
chr4	transdecoder	five_prime_utr	32184509	32184796	.	-	.	gene_name 98306456|unknown-18035; gene_id MSTRG.12773; transcript_id MSTRG.12773.1;
chr4	transdecoder	CDS	32185553	32185698	.	+	2	gene_name 98306457|ikkb-2; gene_id MSTRG.12774; transcript_id MSTRG.12774.1;
chr4	transdecoder	exon	32185553	32185698	.	+	.	gene_name 98306457|ikkb-2; gene_id MSTRG.12774; transcript_id MSTRG.12774.1;
chr4	transdecoder	exon	32199537	32199753	.	+	.	gene_name 98306458|unknown-18036; gene_id MSTRG.12775; transcript_id MSTRG.12775.1;
chr4	transdecoder	gene	32199537	32201687	.	+	.	gene_name 98306458|unknown-18036; gene_id MSTRG.12775; transcript_id NA; gene_biotype protein_coding; Info ORF type:5prime_partial (+),score=9.23; ref_name -; class_code u; inherit_ref FALSE;
chr4	transdecoder	transcript	32199537	32201687	.	+	.	gene_name 98306458|unknown-18036; gene_id MSTRG.12775; transcript_id MSTRG.12775.1; gene_biotype protein_coding; Info ORF type:5prime_partial (+),score=9.23; ref_name -; class_code u; inherit_ref FALSE;
chr4	transdecoder	CDS	32199539	32199753	.	+	0	gene_name 98306458|unknown-18036; gene_id MSTRG.12775; transcript_id MSTRG.12775.1;
chr4	transdecoder	CDS	32201285	32201660	.	+	1	gene_name 98306458|unknown-18036; gene_id MSTRG.12775; transcript_id MSTRG.12775.1;
chr4	transdecoder	exon	32201285	32201687	.	+	.	gene_name 98306458|unknown-18036; gene_id MSTRG.12775; transcript_id MSTRG.12775.1;
chr4	transdecoder	three_prime_utr	32201661	32201687	.	+	.	gene_name 98306458|unknown-18036; gene_id MSTRG.12775; transcript_id MSTRG.12775.1;
chr4	transdecoder	three_prime_utr	32212279	32212660	.	-	.	gene_name 98134317|rang; gene_id MSTRG.12776; transcript_id MSTRG.12776.1;
chr4	transdecoder	exon	32212279	32212722	.	-	.	gene_name 98134317|rang; gene_id MSTRG.12776; transcript_id MSTRG.12776.1;
chr4	transdecoder	transcript	32212279	32243590	.	-	.	gene_name 98134317|rang; gene_id MSTRG.12776; transcript_id MSTRG.12776.1; gene_biotype protein_coding; Info ORF type:complete (+),score=32.92,sp|P43487|RANG_HUMAN|52.809|1.24e-27; ref_name 98134317|rang; class_code j,m; inherit_ref TRUE;
chr4	transdecoder	gene	32212279	32244128	.	-	.	gene_name 98134317|rang; gene_id MSTRG.12776; transcript_id NA; gene_biotype protein_coding; Info ORF type:complete (+),score=32.92,sp|P43487|RANG_HUMAN|52.809|1.24e-27; ref_name 98134317|rang; class_code j,m; inherit_ref TRUE;
chr4	transdecoder	three_prime_utr	32212502	32212660	.	-	.	gene_name 98134317|rang; gene_id MSTRG.12776; transcript_id MSTRG.12776.2;
chr4	transdecoder	exon	32212502	32212722	.	-	.	gene_name 98134317|rang; gene_id MSTRG.12776; transcript_id MSTRG.12776.2;
chr4	transdecoder	transcript	32212502	32243590	.	-	.	gene_name 98134317|rang; gene_id MSTRG.12776; transcript_id MSTRG.12776.2; gene_biotype protein_coding; Info ORF type:complete (+),score=32.92,sp|P43487|RANG_HUMAN|52.809|1.24e-27; ref_name 98134317|rang; class_code j,m; inherit_ref TRUE;
chr4	transdecoder	three_prime_utr	32212577	32212660	.	-	.	gene_name 98134317|rang; gene_id MSTRG.12776; transcript_id MSTRG.12776.3;
chr4	transdecoder	exon	32212577	32212722	.	-	.	gene_name 98134317|rang; gene_id MSTRG.12776; transcript_id MSTRG.12776.3;
chr4	transdecoder	transcript	32212577	32244128	.	-	.	gene_name 98134317|rang; gene_id MSTRG.12776; transcript_id MSTRG.12776.3; gene_biotype protein_coding; Info ORF type:complete (+),score=32.92,sp|P43487|RANG_HUMAN|52.809|1.24e-27; ref_name 98134317|rang; class_code j,m; inherit_ref TRUE;
chr4	transdecoder	CDS	32212661	32212722	.	-	2	gene_name 98134317|rang; gene_id MSTRG.12776; transcript_id MSTRG.12776.1;
chr4	transdecoder	CDS	32212661	32212722	.	-	2	gene_name 98134317|rang; gene_id MSTRG.12776; transcript_id MSTRG.12776.2;
chr4	transdecoder	CDS	32212661	32212722	.	-	2	gene_name 98134317|rang; gene_id MSTRG.12776; transcript_id MSTRG.12776.3;
chr4	transdecoder	CDS	32214095	32214178	.	-	2	gene_name 98134317|rang; gene_id MSTRG.12776; transcript_id MSTRG.12776.1;
chr4	transdecoder	CDS	32214095	32214178	.	-	2	gene_name 98134317|rang; gene_id MSTRG.12776; transcript_id MSTRG.12776.2;
chr4	transdecoder	CDS	32214095	32214178	.	-	2	gene_name 98134317|rang; gene_id MSTRG.12776; transcript_id MSTRG.12776.3;
chr4	transdecoder	exon	32214095	32214178	.	-	.	gene_name 98134317|rang; gene_id MSTRG.12776; transcript_id MSTRG.12776.1;
chr4	transdecoder	exon	32214095	32214178	.	-	.	gene_name 98134317|rang; gene_id MSTRG.12776; transcript_id MSTRG.12776.2;
chr4	transdecoder	exon	32214095	32214178	.	-	.	gene_name 98134317|rang; gene_id MSTRG.12776; transcript_id MSTRG.12776.3;
chr4	transdecoder	CDS	32214879	32215004	.	-	2	gene_name 98134317|rang; gene_id MSTRG.12776; transcript_id MSTRG.12776.2;
chr4	transdecoder	CDS	32214879	32215004	.	-	2	gene_name 98134317|rang; gene_id MSTRG.12776; transcript_id MSTRG.12776.3;
chr4	transdecoder	exon	32214879	32215004	.	-	.	gene_name 98134317|rang; gene_id MSTRG.12776; transcript_id MSTRG.12776.2;
chr4	transdecoder	exon	32214879	32215004	.	-	.	gene_name 98134317|rang; gene_id MSTRG.12776; transcript_id MSTRG.12776.3;
chr4	transdecoder	CDS	32219680	32219722	.	-	0	gene_name 98134317|rang; gene_id MSTRG.12776; transcript_id MSTRG.12776.3;
chr4	transdecoder	exon	32219680	32219733	.	-	.	gene_name 98134317|rang; gene_id MSTRG.12776; transcript_id MSTRG.12776.3;
chr4	transdecoder	CDS	32219680	32219837	.	-	1	gene_name 98134317|rang; gene_id MSTRG.12776; transcript_id MSTRG.12776.1;
chr4	transdecoder	CDS	32219680	32219837	.	-	1	gene_name 98134317|rang; gene_id MSTRG.12776; transcript_id MSTRG.12776.2;
chr4	transdecoder	exon	32219680	32219837	.	-	.	gene_name 98134317|rang; gene_id MSTRG.12776; transcript_id MSTRG.12776.1;
chr4	transdecoder	exon	32219680	32219837	.	-	.	gene_name 98134317|rang; gene_id MSTRG.12776; transcript_id MSTRG.12776.2;
chr4	transdecoder	five_prime_utr	32219723	32219733	.	-	.	gene_name 98134317|rang; gene_id MSTRG.12776; transcript_id MSTRG.12776.3;
chr4	transdecoder	exon	32219771	32219837	.	-	.	gene_name 98134317|rang; gene_id MSTRG.12776; transcript_id MSTRG.12776.3;
chr4	transdecoder	five_prime_utr	32219771	32219837	.	-	.	gene_name 98134317|rang; gene_id MSTRG.12776; transcript_id MSTRG.12776.3;
chr4	transdecoder	CDS	32228962	32229092	.	-	0	gene_name 98134317|rang; gene_id MSTRG.12776; transcript_id MSTRG.12776.1;
chr4	transdecoder	CDS	32228962	32229092	.	-	0	gene_name 98134317|rang; gene_id MSTRG.12776; transcript_id MSTRG.12776.2;
chr4	transdecoder	exon	32228962	32229097	.	-	.	gene_name 98134317|rang; gene_id MSTRG.12776; transcript_id MSTRG.12776.1;
chr4	transdecoder	exon	32228962	32229097	.	-	.	gene_name 98134317|rang; gene_id MSTRG.12776; transcript_id MSTRG.12776.2;
chr4	transdecoder	exon	32228962	32229097	.	-	.	gene_name 98134317|rang; gene_id MSTRG.12776; transcript_id MSTRG.12776.3;
chr4	transdecoder	five_prime_utr	32228962	32229097	.	-	.	gene_name 98134317|rang; gene_id MSTRG.12776; transcript_id MSTRG.12776.3;
chr4	transdecoder	five_prime_utr	32229093	32229097	.	-	.	gene_name 98134317|rang; gene_id MSTRG.12776; transcript_id MSTRG.12776.1;
chr4	transdecoder	five_prime_utr	32229093	32229097	.	-	.	gene_name 98134317|rang; gene_id MSTRG.12776; transcript_id MSTRG.12776.2;
chr4	transdecoder	exon	32243561	32243590	.	-	.	gene_name 98134317|rang; gene_id MSTRG.12776; transcript_id MSTRG.12776.1;
chr4	transdecoder	exon	32243561	32243590	.	-	.	gene_name 98134317|rang; gene_id MSTRG.12776; transcript_id MSTRG.12776.2;
chr4	transdecoder	five_prime_utr	32243561	32243590	.	-	.	gene_name 98134317|rang; gene_id MSTRG.12776; transcript_id MSTRG.12776.1;
chr4	transdecoder	five_prime_utr	32243561	32243590	.	-	.	gene_name 98134317|rang; gene_id MSTRG.12776; transcript_id MSTRG.12776.2;
chr4	transdecoder	exon	32244018	32244128	.	-	.	gene_name 98134317|rang; gene_id MSTRG.12776; transcript_id MSTRG.12776.3;
chr4	transdecoder	five_prime_utr	32244018	32244128	.	-	.	gene_name 98134317|rang; gene_id MSTRG.12776; transcript_id MSTRG.12776.3;
chr4	StringTie	exon	32245641	32246171	.	+	.	gene_name 98306459|unknown-18037; gene_id MSTRG.12777; transcript_id MSTRG.12777.1;
chr4	StringTie	transcript	32245641	32246171	.	+	.	gene_name 98306459|unknown-18037; gene_id MSTRG.12777; transcript_id MSTRG.12777.1; gene_biotype non-coding; Info NA; ref_name -; class_code u; inherit_ref FALSE;
chr4	transdecoder	CDS	32248704	32249102	.	-	0	gene_name 98306460|unknown-18038; gene_id MSTRG.12778; transcript_id MSTRG.12778.1;
chr4	transdecoder	exon	32248704	32252924	.	+	.	gene_name 98306460|unknown-18038; gene_id MSTRG.12778; transcript_id MSTRG.12778.1;
chr4	transdecoder	gene	32248704	32252924	.	+	.	gene_name 98306460|unknown-18038; gene_id MSTRG.12778; transcript_id NA; gene_biotype protein_coding; Info ORF type:3prime_partial (+),score=6.04; ref_name -; class_code u; inherit_ref FALSE;
chr4	transdecoder	transcript	32248704	32252924	.	+	.	gene_name 98306460|unknown-18038; gene_id MSTRG.12778; transcript_id MSTRG.12778.1; gene_biotype protein_coding; Info ORF type:3prime_partial (+),score=6.04; ref_name -; class_code u; inherit_ref FALSE;
chr4	transdecoder	five_prime_utr	32249103	32252924	.	+	.	gene_name 98306460|unknown-18038; gene_id MSTRG.12778; transcript_id MSTRG.12778.1;
chr4	transdecoder	CDS	32249169	32249906	.	+	0	gene_name 98306460|unknown-18038; gene_id MSTRG.12778; transcript_id MSTRG.12778.1;
chr4	transdecoder	CDS	32250109	32252781	.	+	0	gene_name 98306460|unknown-18038; gene_id MSTRG.12778; transcript_id MSTRG.12778.1;
chr4	StringTie	exon	32257445	32257820	.	.	.	gene_name 98306461|unknown-18039; gene_id MSTRG.12779; transcript_id MSTRG.12779.1;
chr4	StringTie	transcript	32257445	32257820	.	.	.	gene_name 98306461|unknown-18039; gene_id MSTRG.12779; transcript_id MSTRG.12779.1; gene_biotype non-coding; Info NA; ref_name -; class_code u; inherit_ref FALSE;
chr4	transdecoder	five_prime_utr	32258056	32258117	.	+	.	gene_name 98201570|h2az-14; gene_id MSTRG.12780; transcript_id MSTRG.12780.1;
chr4	transdecoder	exon	32258056	32258672	.	+	.	gene_name 98201570|h2az-14; gene_id MSTRG.12780; transcript_id MSTRG.12780.1;
chr4	transdecoder	gene	32258056	32258672	.	+	.	gene_name 98201570|h2az-14; gene_id MSTRG.12780; transcript_id NA; gene_biotype protein_coding; Info ORF type:complete (-),score=18.86,sp|P0C0S5|H2AZ_HUMAN|90.625|2.33e-80; ref_name 98201570|h2az-14; class_code =; inherit_ref TRUE;
chr4	transdecoder	transcript	32258056	32258672	.	+	.	gene_name 98201570|h2az-14; gene_id MSTRG.12780; transcript_id MSTRG.12780.1; gene_biotype protein_coding; Info ORF type:complete (-),score=18.86,sp|P0C0S5|H2AZ_HUMAN|90.625|2.33e-80; ref_name 98201570|h2az-14; class_code =; inherit_ref TRUE;
chr4	transdecoder	CDS	32258118	32258504	.	+	0	gene_name 98201570|h2az-14; gene_id MSTRG.12780; transcript_id MSTRG.12780.1;
chr4	transdecoder	three_prime_utr	32258505	32258672	.	+	.	gene_name 98201570|h2az-14; gene_id MSTRG.12780; transcript_id MSTRG.12780.1;
chr4	transdecoder	three_prime_utr	32268854	32269017	.	-	.	gene_name 98200104|acp7-4; gene_id MSTRG.12781; transcript_id MSTRG.12781.1;
chr4	transdecoder	exon	32268854	32269049	.	-	.	gene_name 98200104|acp7-4; gene_id MSTRG.12781; transcript_id MSTRG.12781.1;
chr4	transdecoder	transcript	32268854	32275901	.	-	.	gene_name 98200104|acp7-4; gene_id MSTRG.12781; transcript_id MSTRG.12781.1; gene_biotype protein_coding; Info ORF type:complete (+),score=7.68; ref_name 98200104|acp7-4; class_code j,k; inherit_ref TRUE;
chr4	transdecoder	gene	32268854	32277441	.	-	.	gene_name 98200104|acp7-4; gene_id MSTRG.12781; transcript_id NA; gene_biotype protein_coding; Info ORF type:complete (+),score=7.68; ref_name 98200104|acp7-4; class_code j,k; inherit_ref TRUE;
chr4	transdecoder	CDS	32269018	32269049	.	-	2	gene_name 98200104|acp7-4; gene_id MSTRG.12781; transcript_id MSTRG.12781.1;
chr4	transdecoder	three_prime_utr	32269900	32269973	.	-	.	gene_name 98200104|acp7-4; gene_id MSTRG.12781; transcript_id MSTRG.12781.2;
chr4	transdecoder	exon	32269900	32270953	.	-	.	gene_name 98200104|acp7-4; gene_id MSTRG.12781; transcript_id MSTRG.12781.2;
chr4	transdecoder	transcript	32269900	32277441	.	-	.	gene_name 98200104|acp7-4; gene_id MSTRG.12781; transcript_id MSTRG.12781.2; gene_biotype protein_coding; Info ORF type:complete (+),score=7.68; ref_name 98200104|acp7-4; class_code j,k; inherit_ref TRUE;
chr4	transdecoder	CDS	32269974	32270953	.	-	2	gene_name 98200104|acp7-4; gene_id MSTRG.12781; transcript_id MSTRG.12781.2;
chr4	transdecoder	CDS	32271059	32271283	.	-	2	gene_name 98200104|acp7-4; gene_id MSTRG.12781; transcript_id MSTRG.12781.1;
chr4	transdecoder	CDS	32271059	32271283	.	-	2	gene_name 98200104|acp7-4; gene_id MSTRG.12781; transcript_id MSTRG.12781.2;
chr4	transdecoder	exon	32271059	32271283	.	-	.	gene_name 98200104|acp7-4; gene_id MSTRG.12781; transcript_id MSTRG.12781.1;
chr4	transdecoder	exon	32271059	32271283	.	-	.	gene_name 98200104|acp7-4; gene_id MSTRG.12781; transcript_id MSTRG.12781.2;
chr4	transdecoder	CDS	32275737	32275845	.	-	0	gene_name 98200104|acp7-4; gene_id MSTRG.12781; transcript_id MSTRG.12781.1;
chr4	transdecoder	CDS	32275737	32275845	.	-	0	gene_name 98200104|acp7-4; gene_id MSTRG.12781; transcript_id MSTRG.12781.2;
chr4	transdecoder	exon	32275737	32275901	.	-	.	gene_name 98200104|acp7-4; gene_id MSTRG.12781; transcript_id MSTRG.12781.1;
chr4	transdecoder	exon	32275737	32275901	.	-	.	gene_name 98200104|acp7-4; gene_id MSTRG.12781; transcript_id MSTRG.12781.2;
chr4	transdecoder	five_prime_utr	32275846	32275901	.	-	.	gene_name 98200104|acp7-4; gene_id MSTRG.12781; transcript_id MSTRG.12781.1;
chr4	transdecoder	five_prime_utr	32275846	32275901	.	-	.	gene_name 98200104|acp7-4; gene_id MSTRG.12781; transcript_id MSTRG.12781.2;
chr4	transdecoder	exon	32277399	32277441	.	-	.	gene_name 98200104|acp7-4; gene_id MSTRG.12781; transcript_id MSTRG.12781.2;
chr4	transdecoder	five_prime_utr	32277399	32277441	.	-	.	gene_name 98200104|acp7-4; gene_id MSTRG.12781; transcript_id MSTRG.12781.2;
chr4	StringTie	exon	32295327	32296064	.	.	.	gene_name 98306462|unknown-18040; gene_id MSTRG.12782; transcript_id MSTRG.12782.1;
chr4	StringTie	transcript	32295327	32296064	.	.	.	gene_name 98306462|unknown-18040; gene_id MSTRG.12782; transcript_id MSTRG.12782.1; gene_biotype non-coding; Info NA; ref_name -; class_code u; inherit_ref FALSE;
chr4	transdecoder	three_prime_utr	32304750	32304784	.	-	.	gene_name 98202700|or4k1; gene_id MSTRG.12783; transcript_id MSTRG.12783.1;
chr4	transdecoder	exon	32304750	32305059	.	-	.	gene_name 98202700|or4k1; gene_id MSTRG.12783; transcript_id MSTRG.12783.1;
chr4	transdecoder	transcript	32304750	32339696	.	-	.	gene_name 98202700|or4k1; gene_id MSTRG.12783; transcript_id MSTRG.12783.1; gene_biotype protein_coding; Info ORF type:complete (+),score=15.58,sp|Q8NGD4|OR4K1_HUMAN|25.210|3.25e-06; ref_name 98202700|or4k1; class_code m; inherit_ref TRUE;
chr4	transdecoder	gene	32304750	32364850	.	-	.	gene_name 98202700|or4k1; gene_id MSTRG.12783; transcript_id NA; gene_biotype protein_coding; Info ORF type:complete (+),score=15.58,sp|Q8NGD4|OR4K1_HUMAN|25.210|3.25e-06; ref_name 98202700|or4k1; class_code m; inherit_ref TRUE;
chr4	transdecoder	three_prime_utr	32304758	32304784	.	-	.	gene_name 98202700|or4k1; gene_id MSTRG.12783; transcript_id MSTRG.12783.2;
chr4	transdecoder	exon	32304758	32305059	.	-	.	gene_name 98202700|or4k1; gene_id MSTRG.12783; transcript_id MSTRG.12783.2;
chr4	transdecoder	transcript	32304758	32364850	.	-	.	gene_name 98202700|or4k1; gene_id MSTRG.12783; transcript_id MSTRG.12783.2; gene_biotype protein_coding; Info ORF type:complete (+),score=15.58,sp|Q8NGD4|OR4K1_HUMAN|25.210|3.25e-06; ref_name 98202700|or4k1; class_code m; inherit_ref TRUE;
chr4	transdecoder	CDS	32304785	32305059	.	-	2	gene_name 98202700|or4k1; gene_id MSTRG.12783; transcript_id MSTRG.12783.1;
chr4	transdecoder	CDS	32304785	32305059	.	-	2	gene_name 98202700|or4k1; gene_id MSTRG.12783; transcript_id MSTRG.12783.2;
chr4	transdecoder	CDS	32305583	32305913	.	-	0	gene_name 98202700|or4k1; gene_id MSTRG.12783; transcript_id MSTRG.12783.1;
chr4	transdecoder	CDS	32305583	32305913	.	-	0	gene_name 98202700|or4k1; gene_id MSTRG.12783; transcript_id MSTRG.12783.2;
chr4	transdecoder	exon	32305583	32305913	.	-	.	gene_name 98202700|or4k1; gene_id MSTRG.12783; transcript_id MSTRG.12783.1;
chr4	transdecoder	exon	32305583	32305913	.	-	.	gene_name 98202700|or4k1; gene_id MSTRG.12783; transcript_id MSTRG.12783.2;
chr4	transdecoder	CDS	32306092	32306285	.	-	2	gene_name 98202700|or4k1; gene_id MSTRG.12783; transcript_id MSTRG.12783.1;
chr4	transdecoder	CDS	32306092	32306285	.	-	2	gene_name 98202700|or4k1; gene_id MSTRG.12783; transcript_id MSTRG.12783.2;
chr4	transdecoder	exon	32306092	32306285	.	-	.	gene_name 98202700|or4k1; gene_id MSTRG.12783; transcript_id MSTRG.12783.1;
chr4	transdecoder	exon	32306092	32306285	.	-	.	gene_name 98202700|or4k1; gene_id MSTRG.12783; transcript_id MSTRG.12783.2;
chr4	transdecoder	CDS	32339495	32339495	.	-	0	gene_name 98202700|or4k1; gene_id MSTRG.12783; transcript_id MSTRG.12783.1;
chr4	transdecoder	exon	32339495	32339696	.	-	.	gene_name 98202700|or4k1; gene_id MSTRG.12783; transcript_id MSTRG.12783.1;
chr4	transdecoder	five_prime_utr	32339496	32339696	.	-	.	gene_name 98202700|or4k1; gene_id MSTRG.12783; transcript_id MSTRG.12783.1;
chr4	transdecoder	CDS	32364755	32364755	.	-	0	gene_name 98202700|or4k1; gene_id MSTRG.12783; transcript_id MSTRG.12783.2;
chr4	transdecoder	exon	32364755	32364850	.	-	.	gene_name 98202700|or4k1; gene_id MSTRG.12783; transcript_id MSTRG.12783.2;
chr4	transdecoder	five_prime_utr	32364756	32364850	.	-	.	gene_name 98202700|or4k1; gene_id MSTRG.12783; transcript_id MSTRG.12783.2;
chr4	transdecoder	exon	32539938	32540812	.	+	.	gene_name 98306463|unknown-18041; gene_id MSTRG.12784; transcript_id MSTRG.12784.1;
chr4	transdecoder	gene	32539938	32540812	.	+	.	gene_name 98306463|unknown-18041; gene_id MSTRG.12784; transcript_id NA; gene_biotype protein_coding; Info ORF type:5prime_partial (-),score=12.47; ref_name -; class_code u; inherit_ref FALSE;
chr4	transdecoder	transcript	32539938	32540812	.	+	.	gene_name 98306463|unknown-18041; gene_id MSTRG.12784; transcript_id MSTRG.12784.1; gene_biotype protein_coding; Info ORF type:5prime_partial (-),score=12.47; ref_name -; class_code u; inherit_ref FALSE;
chr4	transdecoder	CDS	32539939	32540493	.	+	0	gene_name 98306463|unknown-18041; gene_id MSTRG.12784; transcript_id MSTRG.12784.1;
chr4	transdecoder	three_prime_utr	32540494	32540812	.	+	.	gene_name 98306463|unknown-18041; gene_id MSTRG.12784; transcript_id MSTRG.12784.1;
chr4	transdecoder	five_prime_utr	32547146	32547481	.	+	.	gene_name 98306464|unknown-18042; gene_id MSTRG.12785; transcript_id MSTRG.12785.1;
chr4	transdecoder	exon	32547146	32548714	.	+	.	gene_name 98306464|unknown-18042; gene_id MSTRG.12785; transcript_id MSTRG.12785.1;
chr4	transdecoder	gene	32547146	32548714	.	+	.	gene_name 98306464|unknown-18042; gene_id MSTRG.12785; transcript_id NA; gene_biotype protein_coding; Info ORF type:complete (-),score=8.44; ref_name -; class_code u; inherit_ref FALSE;
chr4	transdecoder	transcript	32547146	32548714	.	+	.	gene_name 98306464|unknown-18042; gene_id MSTRG.12785; transcript_id MSTRG.12785.1; gene_biotype protein_coding; Info ORF type:complete (-),score=8.44; ref_name -; class_code u; inherit_ref FALSE;
chr4	transdecoder	CDS	32547482	32547802	.	+	0	gene_name 98306464|unknown-18042; gene_id MSTRG.12785; transcript_id MSTRG.12785.1;
chr4	transdecoder	three_prime_utr	32547803	32548714	.	+	.	gene_name 98306464|unknown-18042; gene_id MSTRG.12785; transcript_id MSTRG.12785.1;
chr4	transdecoder	three_prime_utr	32603240	32603707	.	-	.	gene_name 98200112|acsf2-12; gene_id MSTRG.12786; transcript_id MSTRG.12786.1;
chr4	transdecoder	exon	32603240	32605301	.	-	.	gene_name 98200112|acsf2-12; gene_id MSTRG.12786; transcript_id MSTRG.12786.1;
chr4	transdecoder	gene	32603240	32605301	.	-	.	gene_name 98200112|acsf2-12; gene_id MSTRG.12786; transcript_id NA; gene_biotype protein_coding; Info ORF type:complete (+),score=41.00,sp|Q96CM8|ACSF2_HUMAN|23.125|2.84e-20; ref_name 98200112|acsf2-12; class_code =; inherit_ref TRUE;
chr4	transdecoder	transcript	32603240	32605301	.	-	.	gene_name 98200112|acsf2-12; gene_id MSTRG.12786; transcript_id MSTRG.12786.1; gene_biotype protein_coding; Info ORF type:complete (+),score=41.00,sp|Q96CM8|ACSF2_HUMAN|23.125|2.84e-20; ref_name 98200112|acsf2-12; class_code =; inherit_ref TRUE;
chr4	transdecoder	CDS	32603708	32604853	.	-	0	gene_name 98200112|acsf2-12; gene_id MSTRG.12786; transcript_id MSTRG.12786.1;
chr4	transdecoder	five_prime_utr	32604854	32605301	.	-	.	gene_name 98200112|acsf2-12; gene_id MSTRG.12786; transcript_id MSTRG.12786.1;
chr4	transdecoder	CDS	32604901	32605209	.	-	0	gene_name 98200112|acsf2-12; gene_id MSTRG.12786; transcript_id MSTRG.12786.1;
chr4	StringTie	exon	32615794	32616286	.	+	.	gene_name 98208380|zn235-83; gene_id MSTRG.12787; transcript_id MSTRG.12787.1;
chr4	StringTie	transcript	32615794	32616769	.	+	.	gene_name 98208380|zn235-83; gene_id MSTRG.12787; transcript_id MSTRG.12787.1; gene_biotype protein_coding_antisense; Info NA; ref_name 98208380|zn235-83; class_code x,=; inherit_ref TRUE;
chr4	transdecoder	three_prime_utr	32615810	32616128	.	-	.	gene_name 98208380|zn235-83; gene_id MSTRG.12787; transcript_id MSTRG.12787.2;
chr4	transdecoder	exon	32615810	32616769	.	-	.	gene_name 98208380|zn235-83; gene_id MSTRG.12787; transcript_id MSTRG.12787.2;
chr4	transdecoder	gene	32615810	32616769	.	-	.	gene_name 98208380|zn235-83; gene_id MSTRG.12787; transcript_id NA; gene_biotype protein_coding; Info ORF type:complete (-),score=31.77,sp|Q14588|ZN234_HUMAN|36.747|4.79e-22; ref_name 98208380|zn235-83; class_code x,=; inherit_ref TRUE;
chr4	transdecoder	transcript	32615810	32616769	.	-	.	gene_name 98208380|zn235-83; gene_id MSTRG.12787; transcript_id MSTRG.12787.2; gene_biotype protein_coding; Info ORF type:complete (-),score=31.77,sp|Q14588|ZN234_HUMAN|36.747|4.79e-22; ref_name 98208380|zn235-83; class_code x,=; inherit_ref TRUE;
chr4	transdecoder	CDS	32616129	32616743	.	-	0	gene_name 98208380|zn235-83; gene_id MSTRG.12787; transcript_id MSTRG.12787.2;
chr4	StringTie	exon	32616374	32616769	.	+	.	gene_name 98208380|zn235-83; gene_id MSTRG.12787; transcript_id MSTRG.12787.1;
chr4	transdecoder	five_prime_utr	32616744	32616769	.	-	.	gene_name 98208380|zn235-83; gene_id MSTRG.12787; transcript_id MSTRG.12787.2;
chr4	transdecoder	CDS	32627387	32627770	.	-	0	gene_name 98306465|acsf2-25; gene_id MSTRG.12788; transcript_id MSTRG.12788.1;
chr4	transdecoder	exon	32627387	32628675	.	-	.	gene_name 98306465|acsf2-25; gene_id MSTRG.12788; transcript_id MSTRG.12788.1;
chr4	transdecoder	gene	32627387	32628675	.	-	.	gene_name 98306465|acsf2-25; gene_id MSTRG.12788; transcript_id NA; gene_biotype protein_coding; Info ORF type:complete (+),score=17.08,sp|Q96CM8|ACSF2_HUMAN|27.586|1.77e-04; ref_name -; class_code u; inherit_ref FALSE;
chr4	transdecoder	transcript	32627387	32628675	.	-	.	gene_name 98306465|acsf2-25; gene_id MSTRG.12788; transcript_id MSTRG.12788.1; gene_biotype protein_coding; Info ORF type:complete (+),score=17.08,sp|Q96CM8|ACSF2_HUMAN|27.586|1.77e-04; ref_name -; class_code u; inherit_ref FALSE;
chr4	transdecoder	five_prime_utr	32627771	32628675	.	-	.	gene_name 98306465|acsf2-25; gene_id MSTRG.12788; transcript_id MSTRG.12788.1;
chr4	transdecoder	CDS	32627772	32628311	.	-	0	gene_name 98306465|acsf2-25; gene_id MSTRG.12788; transcript_id MSTRG.12788.1;
chr4	transdecoder	five_prime_utr	32639306	32639346	.	+	.	gene_name 98044000|oxsr1; gene_id MSTRG.12789; transcript_id MSTRG.12789.1;
chr4	transdecoder	exon	32639306	32640949	.	+	.	gene_name 98044000|oxsr1; gene_id MSTRG.12789; transcript_id MSTRG.12789.1;
chr4	transdecoder	gene	32639306	32643169	.	+	.	gene_name 98044000|oxsr1; gene_id MSTRG.12789; transcript_id NA; gene_biotype protein_coding; Info ORF type:complete (+),score=79.29,sp|O95747|OXSR1_HUMAN|42.593|3.32e-05; ref_name 98044000|oxsr1; class_code =,j; inherit_ref TRUE;
chr4	transdecoder	transcript	32639306	32643169	.	+	.	gene_name 98044000|oxsr1; gene_id MSTRG.12789; transcript_id MSTRG.12789.1; gene_biotype protein_coding; Info ORF type:complete (+),score=79.29,sp|O95747|OXSR1_HUMAN|42.593|3.32e-05; ref_name 98044000|oxsr1; class_code =,j; inherit_ref TRUE;
chr4	transdecoder	CDS	32639347	32640949	.	+	0	gene_name 98044000|oxsr1; gene_id MSTRG.12789; transcript_id MSTRG.12789.1;
chr4	transdecoder	five_prime_utr	32639382	32639382	.	+	.	gene_name 98044000|oxsr1; gene_id MSTRG.12789; transcript_id MSTRG.12789.2;
chr4	transdecoder	exon	32639382	32640949	.	+	.	gene_name 98044000|oxsr1; gene_id MSTRG.12789; transcript_id MSTRG.12789.2;
chr4	transdecoder	transcript	32639382	32643169	.	+	.	gene_name 98044000|oxsr1; gene_id MSTRG.12789; transcript_id MSTRG.12789.2; gene_biotype protein_coding; Info ORF type:complete (+),score=79.29,sp|O95747|OXSR1_HUMAN|42.593|3.32e-05; ref_name 98044000|oxsr1; class_code =,j; inherit_ref TRUE;
chr4	transdecoder	CDS	32639383	32640949	.	+	0	gene_name 98044000|oxsr1; gene_id MSTRG.12789; transcript_id MSTRG.12789.2;
chr4	transdecoder	CDS	32641767	32641951	.	+	2	gene_name 98044000|oxsr1; gene_id MSTRG.12789; transcript_id MSTRG.12789.2;
chr4	transdecoder	exon	32641767	32641951	.	+	.	gene_name 98044000|oxsr1; gene_id MSTRG.12789; transcript_id MSTRG.12789.2;
chr4	transdecoder	CDS	32642627	32642641	.	+	0	gene_name 98044000|oxsr1; gene_id MSTRG.12789; transcript_id MSTRG.12789.2;
chr4	transdecoder	CDS	32642627	32642778	.	+	2	gene_name 98044000|oxsr1; gene_id MSTRG.12789; transcript_id MSTRG.12789.1;
chr4	transdecoder	exon	32642627	32643169	.	+	.	gene_name 98044000|oxsr1; gene_id MSTRG.12789; transcript_id MSTRG.12789.1;
chr4	transdecoder	exon	32642627	32643169	.	+	.	gene_name 98044000|oxsr1; gene_id MSTRG.12789; transcript_id MSTRG.12789.2;
chr4	transdecoder	three_prime_utr	32642642	32643169	.	+	.	gene_name 98044000|oxsr1; gene_id MSTRG.12789; transcript_id MSTRG.12789.2;
chr4	transdecoder	three_prime_utr	32642779	32643169	.	+	.	gene_name 98044000|oxsr1; gene_id MSTRG.12789; transcript_id MSTRG.12789.1;
chr4	StringTie	exon	32646835	32646916	.	-	.	gene_name 98306466|unknown-18043; gene_id MSTRG.12790; transcript_id MSTRG.12790.1;
chr4	StringTie	transcript	32646835	32651158	.	-	.	gene_name 98306466|unknown-18043; gene_id MSTRG.12790; transcript_id MSTRG.12790.1; gene_biotype non-coding; Info NA; ref_name -; class_code u; inherit_ref FALSE;
chr4	StringTie	exon	32650942	32651158	.	-	.	gene_name 98306466|unknown-18043; gene_id MSTRG.12790; transcript_id MSTRG.12790.1;
chr4	transdecoder	exon	32670641	32670770	.	+	.	gene_name 98200105|acp7-5; gene_id MSTRG.12791; transcript_id MSTRG.12791.1;
chr4	transdecoder	five_prime_utr	32670641	32670770	.	+	.	gene_name 98200105|acp7-5; gene_id MSTRG.12791; transcript_id MSTRG.12791.1;
chr4	transdecoder	transcript	32670641	32684727	.	+	.	gene_name 98200105|acp7-5; gene_id MSTRG.12791; transcript_id MSTRG.12791.1; gene_biotype protein_coding; Info ORF type:complete (+),score=114.71,sp|Q96GE4|CEP95_HUMAN|36.928|8.76e-55; ref_name 98200105|acp7-5; class_code j,=; inherit_ref TRUE;
chr4	transdecoder	gene	32670641	32697739	.	+	.	gene_name 98200105|acp7-5; gene_id MSTRG.12791; transcript_id NA; gene_biotype protein_coding; Info ORF type:complete (+),score=114.71,sp|Q96GE4|CEP95_HUMAN|36.928|8.76e-55; ref_name 98200105|acp7-5; class_code j,=; inherit_ref TRUE;
chr4	transdecoder	exon	32670653	32670770	.	+	.	gene_name 98200105|acp7-5; gene_id MSTRG.12791; transcript_id MSTRG.12791.2;
chr4	transdecoder	exon	32670653	32670770	.	+	.	gene_name 98200105|acp7-5; gene_id MSTRG.12791; transcript_id MSTRG.12791.3;
chr4	transdecoder	five_prime_utr	32670653	32670770	.	+	.	gene_name 98200105|acp7-5; gene_id MSTRG.12791; transcript_id MSTRG.12791.2;
chr4	transdecoder	five_prime_utr	32670653	32670770	.	+	.	gene_name 98200105|acp7-5; gene_id MSTRG.12791; transcript_id MSTRG.12791.3;
chr4	transdecoder	transcript	32670653	32684727	.	+	.	gene_name 98200105|acp7-5; gene_id MSTRG.12791; transcript_id MSTRG.12791.2; gene_biotype protein_coding; Info ORF type:complete (+),score=114.71,sp|Q96GE4|CEP95_HUMAN|36.928|8.76e-55; ref_name 98200105|acp7-5; class_code j,=; inherit_ref TRUE;
chr4	transdecoder	transcript	32670653	32684727	.	+	.	gene_name 98200105|acp7-5; gene_id MSTRG.12791; transcript_id MSTRG.12791.3; gene_biotype protein_coding; Info ORF type:complete (+),score=114.71,sp|Q96GE4|CEP95_HUMAN|36.928|8.76e-55; ref_name 98200105|acp7-5; class_code j,=; inherit_ref TRUE;
chr4	transdecoder	exon	32670705	32670770	.	+	.	gene_name 98200105|acp7-5; gene_id MSTRG.12791; transcript_id MSTRG.12791.4;
chr4	transdecoder	five_prime_utr	32670705	32670770	.	+	.	gene_name 98200105|acp7-5; gene_id MSTRG.12791; transcript_id MSTRG.12791.4;
chr4	transdecoder	transcript	32670705	32684727	.	+	.	gene_name 98200105|acp7-5; gene_id MSTRG.12791; transcript_id MSTRG.12791.4; gene_biotype protein_coding; Info ORF type:complete (+),score=114.71,sp|Q96GE4|CEP95_HUMAN|36.928|8.76e-55; ref_name 98200105|acp7-5; class_code j,=; inherit_ref TRUE;
chr4	transdecoder	exon	32673954	32674029	.	+	.	gene_name 98200105|acp7-5; gene_id MSTRG.12791; transcript_id MSTRG.12791.3;
chr4	transdecoder	exon	32673954	32674029	.	+	.	gene_name 98200105|acp7-5; gene_id MSTRG.12791; transcript_id MSTRG.12791.4;
chr4	transdecoder	five_prime_utr	32673954	32674029	.	+	.	gene_name 98200105|acp7-5; gene_id MSTRG.12791; transcript_id MSTRG.12791.3;
chr4	transdecoder	five_prime_utr	32673954	32674029	.	+	.	gene_name 98200105|acp7-5; gene_id MSTRG.12791; transcript_id MSTRG.12791.4;
chr4	transdecoder	exon	32674742	32674756	.	+	.	gene_name 98200105|acp7-5; gene_id MSTRG.12791; transcript_id MSTRG.12791.1;
chr4	transdecoder	exon	32674742	32674756	.	+	.	gene_name 98200105|acp7-5; gene_id MSTRG.12791; transcript_id MSTRG.12791.3;
chr4	transdecoder	five_prime_utr	32674742	32674756	.	+	.	gene_name 98200105|acp7-5; gene_id MSTRG.12791; transcript_id MSTRG.12791.1;
chr4	transdecoder	five_prime_utr	32674742	32674756	.	+	.	gene_name 98200105|acp7-5; gene_id MSTRG.12791; transcript_id MSTRG.12791.3;
chr4	transdecoder	five_prime_utr	32676524	32676525	.	+	.	gene_name 98200105|acp7-5; gene_id MSTRG.12791; transcript_id MSTRG.12791.5;
chr4	transdecoder	exon	32676524	32676644	.	+	.	gene_name 98200105|acp7-5; gene_id MSTRG.12791; transcript_id MSTRG.12791.5;
chr4	transdecoder	transcript	32676524	32697739	.	+	.	gene_name 98200105|acp7-5; gene_id MSTRG.12791; transcript_id MSTRG.12791.5; gene_biotype protein_coding; Info ORF type:complete (+),score=114.71,sp|Q96GE4|CEP95_HUMAN|36.928|8.76e-55; ref_name 98200105|acp7-5; class_code j,=; inherit_ref TRUE;
chr4	transdecoder	CDS	32676526	32676644	.	+	0	gene_name 98200105|acp7-5; gene_id MSTRG.12791; transcript_id MSTRG.12791.5;
chr4	transdecoder	five_prime_utr	32676596	32676609	.	+	.	gene_name 98200105|acp7-5; gene_id MSTRG.12791; transcript_id MSTRG.12791.1;
chr4	transdecoder	five_prime_utr	32676596	32676609	.	+	.	gene_name 98200105|acp7-5; gene_id MSTRG.12791; transcript_id MSTRG.12791.2;
chr4	transdecoder	five_prime_utr	32676596	32676609	.	+	.	gene_name 98200105|acp7-5; gene_id MSTRG.12791; transcript_id MSTRG.12791.3;
chr4	transdecoder	five_prime_utr	32676596	32676609	.	+	.	gene_name 98200105|acp7-5; gene_id MSTRG.12791; transcript_id MSTRG.12791.4;
chr4	transdecoder	exon	32676596	32676644	.	+	.	gene_name 98200105|acp7-5; gene_id MSTRG.12791; transcript_id MSTRG.12791.1;
chr4	transdecoder	exon	32676596	32676644	.	+	.	gene_name 98200105|acp7-5; gene_id MSTRG.12791; transcript_id MSTRG.12791.2;
chr4	transdecoder	exon	32676596	32676644	.	+	.	gene_name 98200105|acp7-5; gene_id MSTRG.12791; transcript_id MSTRG.12791.3;
chr4	transdecoder	exon	32676596	32676644	.	+	.	gene_name 98200105|acp7-5; gene_id MSTRG.12791; transcript_id MSTRG.12791.4;
chr4	transdecoder	CDS	32676610	32676644	.	+	0	gene_name 98200105|acp7-5; gene_id MSTRG.12791; transcript_id MSTRG.12791.1;
chr4	transdecoder	CDS	32676610	32676644	.	+	0	gene_name 98200105|acp7-5; gene_id MSTRG.12791; transcript_id MSTRG.12791.2;
chr4	transdecoder	CDS	32676610	32676644	.	+	0	gene_name 98200105|acp7-5; gene_id MSTRG.12791; transcript_id MSTRG.12791.3;
chr4	transdecoder	CDS	32676610	32676644	.	+	0	gene_name 98200105|acp7-5; gene_id MSTRG.12791; transcript_id MSTRG.12791.4;
chr4	transdecoder	CDS	32676688	32676991	.	+	1	gene_name 98200105|acp7-5; gene_id MSTRG.12791; transcript_id MSTRG.12791.1;
chr4	transdecoder	CDS	32676688	32676991	.	+	1	gene_name 98200105|acp7-5; gene_id MSTRG.12791; transcript_id MSTRG.12791.2;
chr4	transdecoder	CDS	32676688	32676991	.	+	1	gene_name 98200105|acp7-5; gene_id MSTRG.12791; transcript_id MSTRG.12791.3;
chr4	transdecoder	CDS	32676688	32676991	.	+	1	gene_name 98200105|acp7-5; gene_id MSTRG.12791; transcript_id MSTRG.12791.4;
chr4	transdecoder	CDS	32676688	32676991	.	+	1	gene_name 98200105|acp7-5; gene_id MSTRG.12791; transcript_id MSTRG.12791.5;
chr4	transdecoder	exon	32676688	32676991	.	+	.	gene_name 98200105|acp7-5; gene_id MSTRG.12791; transcript_id MSTRG.12791.1;
chr4	transdecoder	exon	32676688	32676991	.	+	.	gene_name 98200105|acp7-5; gene_id MSTRG.12791; transcript_id MSTRG.12791.2;
chr4	transdecoder	exon	32676688	32676991	.	+	.	gene_name 98200105|acp7-5; gene_id MSTRG.12791; transcript_id MSTRG.12791.3;
chr4	transdecoder	exon	32676688	32676991	.	+	.	gene_name 98200105|acp7-5; gene_id MSTRG.12791; transcript_id MSTRG.12791.4;
chr4	transdecoder	exon	32676688	32676991	.	+	.	gene_name 98200105|acp7-5; gene_id MSTRG.12791; transcript_id MSTRG.12791.5;
chr4	transdecoder	CDS	32683041	32684573	.	+	0	gene_name 98200105|acp7-5; gene_id MSTRG.12791; transcript_id MSTRG.12791.1;
chr4	transdecoder	CDS	32683041	32684573	.	+	0	gene_name 98200105|acp7-5; gene_id MSTRG.12791; transcript_id MSTRG.12791.2;
chr4	transdecoder	CDS	32683041	32684573	.	+	0	gene_name 98200105|acp7-5; gene_id MSTRG.12791; transcript_id MSTRG.12791.3;
chr4	transdecoder	CDS	32683041	32684573	.	+	0	gene_name 98200105|acp7-5; gene_id MSTRG.12791; transcript_id MSTRG.12791.4;
chr4	transdecoder	exon	32683041	32684727	.	+	.	gene_name 98200105|acp7-5; gene_id MSTRG.12791; transcript_id MSTRG.12791.1;
chr4	transdecoder	exon	32683041	32684727	.	+	.	gene_name 98200105|acp7-5; gene_id MSTRG.12791; transcript_id MSTRG.12791.2;
chr4	transdecoder	exon	32683041	32684727	.	+	.	gene_name 98200105|acp7-5; gene_id MSTRG.12791; transcript_id MSTRG.12791.3;
chr4	transdecoder	exon	32683041	32684727	.	+	.	gene_name 98200105|acp7-5; gene_id MSTRG.12791; transcript_id MSTRG.12791.4;
chr4	transdecoder	three_prime_utr	32684574	32684727	.	+	.	gene_name 98200105|acp7-5; gene_id MSTRG.12791; transcript_id MSTRG.12791.1;
chr4	transdecoder	three_prime_utr	32684574	32684727	.	+	.	gene_name 98200105|acp7-5; gene_id MSTRG.12791; transcript_id MSTRG.12791.2;
chr4	transdecoder	three_prime_utr	32684574	32684727	.	+	.	gene_name 98200105|acp7-5; gene_id MSTRG.12791; transcript_id MSTRG.12791.3;
chr4	transdecoder	three_prime_utr	32684574	32684727	.	+	.	gene_name 98200105|acp7-5; gene_id MSTRG.12791; transcript_id MSTRG.12791.4;
chr4	transdecoder	five_prime_utr	32692652	32692703	.	+	.	gene_name 98200105|acp7-5; gene_id MSTRG.12791; transcript_id MSTRG.12791.6;
chr4	transdecoder	exon	32692652	32692812	.	+	.	gene_name 98200105|acp7-5; gene_id MSTRG.12791; transcript_id MSTRG.12791.6;
chr4	transdecoder	transcript	32692652	32697739	.	+	.	gene_name 98200105|acp7-5; gene_id MSTRG.12791; transcript_id MSTRG.12791.6; gene_biotype protein_coding; Info ORF type:complete (+),score=114.71,sp|Q96GE4|CEP95_HUMAN|36.928|8.76e-55; ref_name 98200105|acp7-5; class_code j,=; inherit_ref TRUE;
chr4	transdecoder	CDS	32692704	32692812	.	+	0	gene_name 98200105|acp7-5; gene_id MSTRG.12791; transcript_id MSTRG.12791.6;
chr4	transdecoder	CDS	32695952	32696176	.	+	0	gene_name 98200105|acp7-5; gene_id MSTRG.12791; transcript_id MSTRG.12791.5;
chr4	transdecoder	CDS	32695952	32696176	.	+	2	gene_name 98200105|acp7-5; gene_id MSTRG.12791; transcript_id MSTRG.12791.6;
chr4	transdecoder	exon	32695952	32696176	.	+	.	gene_name 98200105|acp7-5; gene_id MSTRG.12791; transcript_id MSTRG.12791.5;
chr4	transdecoder	exon	32695952	32696176	.	+	.	gene_name 98200105|acp7-5; gene_id MSTRG.12791; transcript_id MSTRG.12791.6;
chr4	transdecoder	CDS	32696668	32697647	.	+	2	gene_name 98200105|acp7-5; gene_id MSTRG.12791; transcript_id MSTRG.12791.5;
chr4	transdecoder	CDS	32696668	32697647	.	+	2	gene_name 98200105|acp7-5; gene_id MSTRG.12791; transcript_id MSTRG.12791.6;
chr4	transdecoder	exon	32696668	32697739	.	+	.	gene_name 98200105|acp7-5; gene_id MSTRG.12791; transcript_id MSTRG.12791.5;
chr4	transdecoder	exon	32696668	32697739	.	+	.	gene_name 98200105|acp7-5; gene_id MSTRG.12791; transcript_id MSTRG.12791.6;
chr4	transdecoder	three_prime_utr	32697648	32697739	.	+	.	gene_name 98200105|acp7-5; gene_id MSTRG.12791; transcript_id MSTRG.12791.5;
chr4	transdecoder	three_prime_utr	32697648	32697739	.	+	.	gene_name 98200105|acp7-5; gene_id MSTRG.12791; transcript_id MSTRG.12791.6;
chr4	StringTie	exon	32702456	32702565	.	+	.	gene_name 98306467|unknown-18044; gene_id MSTRG.12792; transcript_id MSTRG.12792.1;
chr4	StringTie	transcript	32702456	32717045	.	+	.	gene_name 98306467|unknown-18044; gene_id MSTRG.12792; transcript_id MSTRG.12792.1; gene_biotype non-coding; Info NA; ref_name 98049467|unknown-1328; class_code y; inherit_ref FALSE;
chr4	StringTie	exon	32705462	32705717	.	-	.	gene_name 98306468|unknown-18045; gene_id MSTRG.12793; transcript_id MSTRG.12793.1;
chr4	StringTie	transcript	32705462	32705717	.	-	.	gene_name 98306468|unknown-18045; gene_id MSTRG.12793; transcript_id MSTRG.12793.1; gene_biotype non-coding; Info NA; ref_name -; class_code u; inherit_ref FALSE;
chr4	transdecoder	five_prime_utr	32714446	32714500	.	+	.	gene_name 98049467|unknown-1328; gene_id 98049467|unknown-1328; transcript_id 98049467|unknown-1328.1;
chr4	transdecoder	exon	32714446	32715033	.	+	.	gene_name 98049467|unknown-1328; gene_id 98049467|unknown-1328; transcript_id 98049467|unknown-1328.1;
chr4	transdecoder	gene	32714446	32715033	.	+	.	gene_name 98049467|unknown-1328; gene_id 98049467|unknown-1328; transcript_id NA; gene_biotype protein_coding; Info ORF type:complete (+),score=30.99; ref_name 98049467|unknown-1328; class_code =; inherit_ref TRUE;
chr4	transdecoder	transcript	32714446	32715033	.	+	.	gene_name 98049467|unknown-1328; gene_id 98049467|unknown-1328; transcript_id 98049467|unknown-1328.1; gene_biotype protein_coding; Info ORF type:complete (+),score=30.99; ref_name 98049467|unknown-1328; class_code =; inherit_ref TRUE;
chr4	transdecoder	CDS	32714501	32715001	.	+	0	gene_name 98049467|unknown-1328; gene_id 98049467|unknown-1328; transcript_id 98049467|unknown-1328.1;
chr4	transdecoder	three_prime_utr	32715002	32715033	.	+	.	gene_name 98049467|unknown-1328; gene_id 98049467|unknown-1328; transcript_id 98049467|unknown-1328.1;
chr4	StringTie	exon	32716871	32717045	.	+	.	gene_name 98306467|unknown-18044; gene_id MSTRG.12792; transcript_id MSTRG.12792.1;
chr4	transdecoder	three_prime_utr	32720266	32720330	.	-	.	gene_name 98021978|unknown-6551; gene_id 98021978|unknown-6551; transcript_id 98021978|unknown-6551.1;
chr4	transdecoder	exon	32720266	32720972	.	-	.	gene_name 98021978|unknown-6551; gene_id 98021978|unknown-6551; transcript_id 98021978|unknown-6551.1;
chr4	transdecoder	gene	32720266	32720972	.	-	.	gene_name 98021978|unknown-6551; gene_id 98021978|unknown-6551; transcript_id NA; gene_biotype protein_coding; Info ORF type:complete (+),score=19.85; ref_name 98021978|unknown-6551; class_code =; inherit_ref TRUE;
chr4	transdecoder	transcript	32720266	32720972	.	-	.	gene_name 98021978|unknown-6551; gene_id 98021978|unknown-6551; transcript_id 98021978|unknown-6551.1; gene_biotype protein_coding; Info ORF type:complete (+),score=19.85; ref_name 98021978|unknown-6551; class_code =; inherit_ref TRUE;
chr4	transdecoder	CDS	32720331	32720897	.	-	0	gene_name 98021978|unknown-6551; gene_id 98021978|unknown-6551; transcript_id 98021978|unknown-6551.1;
chr4	transdecoder	five_prime_utr	32720898	32720972	.	-	.	gene_name 98021978|unknown-6551; gene_id 98021978|unknown-6551; transcript_id 98021978|unknown-6551.1;
chr4	transdecoder	three_prime_utr	32765672	32765795	.	-	.	gene_name 98003158|unknown-74; gene_id MSTRG.12794; transcript_id MSTRG.12794.1;
chr4	transdecoder	exon	32765672	32766646	.	-	.	gene_name 98003158|unknown-74; gene_id MSTRG.12794; transcript_id MSTRG.12794.1;
chr4	transdecoder	gene	32765672	32766646	.	-	.	gene_name 98003158|unknown-74; gene_id MSTRG.12794; transcript_id NA; gene_biotype protein_coding; Info ORF type:complete (+),score=45.01; ref_name 98003158|unknown-74; class_code =; inherit_ref TRUE;
chr4	transdecoder	transcript	32765672	32766646	.	-	.	gene_name 98003158|unknown-74; gene_id MSTRG.12794; transcript_id MSTRG.12794.1; gene_biotype protein_coding; Info ORF type:complete (+),score=45.01; ref_name 98003158|unknown-74; class_code =; inherit_ref TRUE;
chr4	transdecoder	CDS	32765796	32766590	.	-	0	gene_name 98003158|unknown-74; gene_id MSTRG.12794; transcript_id MSTRG.12794.1;
chr4	transdecoder	five_prime_utr	32766591	32766646	.	-	.	gene_name 98003158|unknown-74; gene_id MSTRG.12794; transcript_id MSTRG.12794.1;
chr4	transdecoder	three_prime_utr	32773407	32773546	.	-	.	gene_name 98306469|unknown-18046; gene_id MSTRG.12795; transcript_id MSTRG.12795.1;
chr4	transdecoder	exon	32773407	32774042	.	-	.	gene_name 98306469|unknown-18046; gene_id MSTRG.12795; transcript_id MSTRG.12795.1;
chr4	transdecoder	gene	32773407	32774042	.	-	.	gene_name 98306469|unknown-18046; gene_id MSTRG.12795; transcript_id NA; gene_biotype protein_coding; Info ORF type:5prime_partial (+),score=20.50; ref_name -; class_code u; inherit_ref FALSE;
chr4	transdecoder	transcript	32773407	32774042	.	-	.	gene_name 98306469|unknown-18046; gene_id MSTRG.12795; transcript_id MSTRG.12795.1; gene_biotype protein_coding; Info ORF type:5prime_partial (+),score=20.50; ref_name -; class_code u; inherit_ref FALSE;
chr4	transdecoder	CDS	32773547	32774041	.	-	0	gene_name 98306469|unknown-18046; gene_id MSTRG.12795; transcript_id MSTRG.12795.1;
chr4	transdecoder	three_prime_utr	32776890	32776973	.	-	.	gene_name 98011119|nphp3-5; gene_id MSTRG.12796; transcript_id MSTRG.12796.1;
chr4	transdecoder	exon	32776890	32779280	.	-	.	gene_name 98011119|nphp3-5; gene_id MSTRG.12796; transcript_id MSTRG.12796.1;
chr4	transdecoder	gene	32776890	32779280	.	-	.	gene_name 98011119|nphp3-5; gene_id MSTRG.12796; transcript_id NA; gene_biotype protein_coding; Info ORF type:complete (+),score=100.33,sp|Q7Z494|NPHP3_HUMAN|24.234|3.50e-22; ref_name 98011119|nphp3-5; class_code =; inherit_ref TRUE;
chr4	transdecoder	transcript	32776890	32779280	.	-	.	gene_name 98011119|nphp3-5; gene_id MSTRG.12796; transcript_id MSTRG.12796.1; gene_biotype protein_coding; Info ORF type:complete (+),score=100.33,sp|Q7Z494|NPHP3_HUMAN|24.234|3.50e-22; ref_name 98011119|nphp3-5; class_code =; inherit_ref TRUE;
chr4	transdecoder	CDS	32776974	32779208	.	-	0	gene_name 98011119|nphp3-5; gene_id MSTRG.12796; transcript_id MSTRG.12796.1;
chr4	transdecoder	five_prime_utr	32779209	32779280	.	-	.	gene_name 98011119|nphp3-5; gene_id MSTRG.12796; transcript_id MSTRG.12796.1;
chr4	transdecoder	exon	32789700	32789957	.	+	.	gene_name 98051894|unknown-1364; gene_id MSTRG.12797; transcript_id MSTRG.12797.1;
chr4	transdecoder	five_prime_utr	32789700	32789957	.	+	.	gene_name 98051894|unknown-1364; gene_id MSTRG.12797; transcript_id MSTRG.12797.1;
chr4	transdecoder	gene	32789700	32825612	.	+	.	gene_name 98051894|unknown-1364; gene_id MSTRG.12797; transcript_id NA; gene_biotype protein_coding; Info ORF type:complete (+),score=89.56; ref_name 98051894|unknown-1364; class_code j,=; inherit_ref TRUE;
chr4	transdecoder	transcript	32789700	32825612	.	+	.	gene_name 98051894|unknown-1364; gene_id MSTRG.12797; transcript_id MSTRG.12797.1; gene_biotype protein_coding; Info ORF type:complete (+),score=89.56; ref_name 98051894|unknown-1364; class_code j,=; inherit_ref TRUE;
chr4	transdecoder	five_prime_utr	32789730	32789820	.	+	.	gene_name 98051894|unknown-1364; gene_id MSTRG.12797; transcript_id MSTRG.12797.2;
chr4	transdecoder	exon	32789730	32789831	.	+	.	gene_name 98051894|unknown-1364; gene_id MSTRG.12797; transcript_id MSTRG.12797.2;
chr4	transdecoder	transcript	32789730	32825612	.	+	.	gene_name 98051894|unknown-1364; gene_id MSTRG.12797; transcript_id MSTRG.12797.2; gene_biotype protein_coding; Info ORF type:complete (+),score=89.56; ref_name 98051894|unknown-1364; class_code j,=; inherit_ref TRUE;
chr4	transdecoder	CDS	32789821	32789831	.	+	0	gene_name 98051894|unknown-1364; gene_id MSTRG.12797; transcript_id MSTRG.12797.2;
chr4	transdecoder	five_prime_utr	32796196	32796211	.	+	.	gene_name 98051894|unknown-1364; gene_id MSTRG.12797; transcript_id MSTRG.12797.1;
chr4	transdecoder	CDS	32796196	32796483	.	+	1	gene_name 98051894|unknown-1364; gene_id MSTRG.12797; transcript_id MSTRG.12797.2;
chr4	transdecoder	exon	32796196	32796483	.	+	.	gene_name 98051894|unknown-1364; gene_id MSTRG.12797; transcript_id MSTRG.12797.1;
chr4	transdecoder	exon	32796196	32796483	.	+	.	gene_name 98051894|unknown-1364; gene_id MSTRG.12797; transcript_id MSTRG.12797.2;
chr4	transdecoder	CDS	32796212	32796483	.	+	0	gene_name 98051894|unknown-1364; gene_id MSTRG.12797; transcript_id MSTRG.12797.1;
chr4	transdecoder	CDS	32801878	32802365	.	+	1	gene_name 98051894|unknown-1364; gene_id MSTRG.12797; transcript_id MSTRG.12797.1;
chr4	transdecoder	CDS	32801878	32802365	.	+	1	gene_name 98051894|unknown-1364; gene_id MSTRG.12797; transcript_id MSTRG.12797.2;
chr4	transdecoder	exon	32801878	32802365	.	+	.	gene_name 98051894|unknown-1364; gene_id MSTRG.12797; transcript_id MSTRG.12797.1;
chr4	transdecoder	exon	32801878	32802365	.	+	.	gene_name 98051894|unknown-1364; gene_id MSTRG.12797; transcript_id MSTRG.12797.2;
chr4	transdecoder	exon	32805698	32805871	.	+	.	gene_name 98051894|unknown-1364; gene_id MSTRG.12797; transcript_id MSTRG.12797.3;
chr4	transdecoder	five_prime_utr	32805698	32805871	.	+	.	gene_name 98051894|unknown-1364; gene_id MSTRG.12797; transcript_id MSTRG.12797.3;
chr4	transdecoder	transcript	32805698	32825612	.	+	.	gene_name 98051894|unknown-1364; gene_id MSTRG.12797; transcript_id MSTRG.12797.3; gene_biotype protein_coding; Info ORF type:complete (+),score=89.56; ref_name 98051894|unknown-1364; class_code j,=; inherit_ref TRUE;
chr4	transdecoder	five_prime_utr	32806808	32806917	.	+	.	gene_name 98051894|unknown-1364; gene_id MSTRG.12797; transcript_id MSTRG.12797.3;
chr4	transdecoder	CDS	32806808	32807168	.	+	2	gene_name 98051894|unknown-1364; gene_id MSTRG.12797; transcript_id MSTRG.12797.1;
chr4	transdecoder	CDS	32806808	32807168	.	+	2	gene_name 98051894|unknown-1364; gene_id MSTRG.12797; transcript_id MSTRG.12797.2;
chr4	transdecoder	exon	32806808	32807168	.	+	.	gene_name 98051894|unknown-1364; gene_id MSTRG.12797; transcript_id MSTRG.12797.1;
chr4	transdecoder	exon	32806808	32807168	.	+	.	gene_name 98051894|unknown-1364; gene_id MSTRG.12797; transcript_id MSTRG.12797.2;
chr4	transdecoder	exon	32806808	32807168	.	+	.	gene_name 98051894|unknown-1364; gene_id MSTRG.12797; transcript_id MSTRG.12797.3;
chr4	transdecoder	CDS	32806918	32807168	.	+	0	gene_name 98051894|unknown-1364; gene_id MSTRG.12797; transcript_id MSTRG.12797.3;
chr4	transdecoder	CDS	32824806	32825412	.	+	1	gene_name 98051894|unknown-1364; gene_id MSTRG.12797; transcript_id MSTRG.12797.1;
chr4	transdecoder	CDS	32824806	32825412	.	+	1	gene_name 98051894|unknown-1364; gene_id MSTRG.12797; transcript_id MSTRG.12797.2;
chr4	transdecoder	CDS	32824806	32825412	.	+	1	gene_name 98051894|unknown-1364; gene_id MSTRG.12797; transcript_id MSTRG.12797.3;
chr4	transdecoder	exon	32824806	32825612	.	+	.	gene_name 98051894|unknown-1364; gene_id MSTRG.12797; transcript_id MSTRG.12797.1;
chr4	transdecoder	exon	32824806	32825612	.	+	.	gene_name 98051894|unknown-1364; gene_id MSTRG.12797; transcript_id MSTRG.12797.2;
chr4	transdecoder	exon	32824806	32825612	.	+	.	gene_name 98051894|unknown-1364; gene_id MSTRG.12797; transcript_id MSTRG.12797.3;
chr4	transdecoder	three_prime_utr	32825413	32825612	.	+	.	gene_name 98051894|unknown-1364; gene_id MSTRG.12797; transcript_id MSTRG.12797.1;
chr4	transdecoder	three_prime_utr	32825413	32825612	.	+	.	gene_name 98051894|unknown-1364; gene_id MSTRG.12797; transcript_id MSTRG.12797.2;
chr4	transdecoder	three_prime_utr	32825413	32825612	.	+	.	gene_name 98051894|unknown-1364; gene_id MSTRG.12797; transcript_id MSTRG.12797.3;
chr4	StringTie	exon	32827511	32827965	.	.	.	gene_name 98306470|unknown-18047; gene_id MSTRG.12798; transcript_id MSTRG.12798.1;
chr4	StringTie	transcript	32827511	32827965	.	.	.	gene_name 98306470|unknown-18047; gene_id MSTRG.12798; transcript_id MSTRG.12798.1; gene_biotype non-coding; Info NA; ref_name 98051894|unknown-1364; class_code p; inherit_ref FALSE;
chr4	StringTie	exon	32837403	32838619	.	.	.	gene_name 98306471|unknown-18048; gene_id MSTRG.12799; transcript_id MSTRG.12799.1;
chr4	StringTie	transcript	32837403	32838619	.	.	.	gene_name 98306471|unknown-18048; gene_id MSTRG.12799; transcript_id MSTRG.12799.1; gene_biotype non-coding; Info NA; ref_name -; class_code u; inherit_ref FALSE;
chr4	transdecoder	five_prime_utr	32846295	32846382	.	+	.	gene_name 98132188|ssr5-6; gene_id MSTRG.12800; transcript_id MSTRG.12800.1;
chr4	transdecoder	exon	32846295	32847430	.	+	.	gene_name 98132188|ssr5-6; gene_id MSTRG.12800; transcript_id MSTRG.12800.1;
chr4	transdecoder	gene	32846295	32847430	.	+	.	gene_name 98132188|ssr5-6; gene_id MSTRG.12800; transcript_id NA; gene_biotype protein_coding; Info ORF type:complete (-),score=13.97; ref_name 98132188|ssr5-6; class_code k; inherit_ref TRUE;
chr4	transdecoder	transcript	32846295	32847430	.	+	.	gene_name 98132188|ssr5-6; gene_id MSTRG.12800; transcript_id MSTRG.12800.1; gene_biotype protein_coding; Info ORF type:complete (-),score=13.97; ref_name 98132188|ssr5-6; class_code k; inherit_ref TRUE;
chr4	transdecoder	CDS	32846383	32847192	.	+	0	gene_name 98132188|ssr5-6; gene_id MSTRG.12800; transcript_id MSTRG.12800.1;
chr4	transdecoder	three_prime_utr	32847193	32847430	.	+	.	gene_name 98132188|ssr5-6; gene_id MSTRG.12800; transcript_id MSTRG.12800.1;
chr4	transdecoder	three_prime_utr	32867572	32867631	.	-	.	gene_name 98306472|unknown-18049; gene_id MSTRG.12801; transcript_id MSTRG.12801.1;
chr4	transdecoder	exon	32867572	32867940	.	-	.	gene_name 98306472|unknown-18049; gene_id MSTRG.12801; transcript_id MSTRG.12801.1;
chr4	transdecoder	gene	32867572	32870098	.	-	.	gene_name 98306472|unknown-18049; gene_id MSTRG.12801; transcript_id NA; gene_biotype protein_coding; Info ORF type:5prime_partial (+),score=13.96; ref_name -; class_code u; inherit_ref FALSE;
chr4	transdecoder	transcript	32867572	32870098	.	-	.	gene_name 98306472|unknown-18049; gene_id MSTRG.12801; transcript_id MSTRG.12801.1; gene_biotype protein_coding; Info ORF type:5prime_partial (+),score=13.96; ref_name -; class_code u; inherit_ref FALSE;
chr4	transdecoder	CDS	32867632	32867940	.	-	0	gene_name 98306472|unknown-18049; gene_id MSTRG.12801; transcript_id MSTRG.12801.1;
chr4	transdecoder	CDS	32869955	32870098	.	-	0	gene_name 98306472|unknown-18049; gene_id MSTRG.12801; transcript_id MSTRG.12801.1;
chr4	transdecoder	exon	32869955	32870098	.	-	.	gene_name 98306472|unknown-18049; gene_id MSTRG.12801; transcript_id MSTRG.12801.1;
chr4	transdecoder	five_prime_utr	32878509	32878546	.	+	.	gene_name 98047583|unknown-6136; gene_id MSTRG.12802; transcript_id MSTRG.12802.1;
chr4	StringTie	exon	32878509	32878708	.	+	.	gene_name 98047583|unknown-6136; gene_id MSTRG.12802; transcript_id MSTRG.12802.2;
chr4	transdecoder	exon	32878509	32878708	.	+	.	gene_name 98047583|unknown-6136; gene_id MSTRG.12802; transcript_id MSTRG.12802.1;
chr4	transdecoder	gene	32878509	32881917	.	+	.	gene_name 98047583|unknown-6136; gene_id MSTRG.12802; transcript_id NA; gene_biotype protein_coding; Info ORF type:complete (+),score=7.54; ref_name 98047583|unknown-6136; class_code m,=; inherit_ref TRUE;
chr4	StringTie	transcript	32878509	32881917	.	+	.	gene_name 98047583|unknown-6136; gene_id MSTRG.12802; transcript_id MSTRG.12802.2; gene_biotype non-coding; Info NA; ref_name 98047583|unknown-6136; class_code m,=; inherit_ref TRUE;
chr4	transdecoder	transcript	32878509	32881917	.	+	.	gene_name 98047583|unknown-6136; gene_id MSTRG.12802; transcript_id MSTRG.12802.1; gene_biotype protein_coding; Info ORF type:complete (+),score=7.54; ref_name 98047583|unknown-6136; class_code m,=; inherit_ref TRUE;
chr4	transdecoder	CDS	32878547	32878708	.	+	0	gene_name 98047583|unknown-6136; gene_id MSTRG.12802; transcript_id MSTRG.12802.1;
chr4	StringTie	exon	32881589	32881721	.	+	.	gene_name 98047583|unknown-6136; gene_id MSTRG.12802; transcript_id MSTRG.12802.2;
chr4	transdecoder	CDS	32881589	32881876	.	+	0	gene_name 98047583|unknown-6136; gene_id MSTRG.12802; transcript_id MSTRG.12802.1;
chr4	transdecoder	exon	32881589	32881917	.	+	.	gene_name 98047583|unknown-6136; gene_id MSTRG.12802; transcript_id MSTRG.12802.1;
chr4	StringTie	exon	32881756	32881917	.	+	.	gene_name 98047583|unknown-6136; gene_id MSTRG.12802; transcript_id MSTRG.12802.2;
chr4	transdecoder	three_prime_utr	32881877	32881917	.	+	.	gene_name 98047583|unknown-6136; gene_id MSTRG.12802; transcript_id MSTRG.12802.1;
chr4	StringTie	exon	32893198	32893442	.	.	.	gene_name 98306473|unknown-18050; gene_id MSTRG.12803; transcript_id MSTRG.12803.1;
chr4	StringTie	transcript	32893198	32893442	.	.	.	gene_name 98306473|unknown-18050; gene_id MSTRG.12803; transcript_id MSTRG.12803.1; gene_biotype non-coding; Info NA; ref_name 98132201|unknown-7267; class_code p; inherit_ref FALSE;
chr4	transdecoder	three_prime_utr	32893709	32893794	.	-	.	gene_name 98132201|unknown-7267; gene_id MSTRG.12804; transcript_id MSTRG.12804.1;
chr4	transdecoder	exon	32893709	32894109	.	-	.	gene_name 98132201|unknown-7267; gene_id MSTRG.12804; transcript_id MSTRG.12804.1;
chr4	transdecoder	gene	32893709	32896878	.	-	.	gene_name 98132201|unknown-7267; gene_id MSTRG.12804; transcript_id NA; gene_biotype protein_coding; Info ORF type:complete (+),score=19.79; ref_name 98132201|unknown-7267; class_code =; inherit_ref TRUE;
chr4	transdecoder	transcript	32893709	32896878	.	-	.	gene_name 98132201|unknown-7267; gene_id MSTRG.12804; transcript_id MSTRG.12804.1; gene_biotype protein_coding; Info ORF type:complete (+),score=19.79; ref_name 98132201|unknown-7267; class_code =; inherit_ref TRUE;
chr4	transdecoder	CDS	32893795	32894109	.	-	0	gene_name 98132201|unknown-7267; gene_id MSTRG.12804; transcript_id MSTRG.12804.1;
chr4	SAM2GTF	exon	32895804	32896709	.	+	.	gene_name 98141638|unknown-4545; gene_id 98141638|unknown-4545; transcript_id 98141638|unknown-4545.1;
chr4	SAM2GTF	transcript	32895804	32896709	.	+	.	gene_name 98141638|unknown-4545; gene_id 98141638|unknown-4545; transcript_id 98141638|unknown-4545.1; gene_biotype non-coding; Info NA; ref_name 98141638|unknown-4545; class_code =; inherit_ref TRUE;
chr4	transdecoder	CDS	32896741	32896854	.	-	0	gene_name 98132201|unknown-7267; gene_id MSTRG.12804; transcript_id MSTRG.12804.1;
chr4	transdecoder	exon	32896741	32896878	.	-	.	gene_name 98132201|unknown-7267; gene_id MSTRG.12804; transcript_id MSTRG.12804.1;
chr4	transdecoder	five_prime_utr	32896855	32896878	.	-	.	gene_name 98132201|unknown-7267; gene_id MSTRG.12804; transcript_id MSTRG.12804.1;
chr4	YD_filtered	miRNA	32900902	32900923	95	-	.	gene_id "PB_626"; transcript_id "PB_626"; gene_name "hmi-mir-335-e-4"; miRNA "hmi-mir-335-e-4-3p"; pre_miRNA "hmi-mir-335-e-4"; strand "mature";
chr4	YD_filtered	pre_miRNA	32900902	32900954	95	-	.	gene_id "PB_626"; transcript_id "PB_626"; gene_name "hmi-mir-335-e-4"; miRNA "hmi-mir-335-e-4"; pre_miRNA "hmi-mir-335-e-4";
chr4	YD_filtered	miRNA	32900933	32900954	95	-	.	gene_id "PB_626"; transcript_id "PB_626"; gene_name "hmi-mir-335-e-4"; miRNA "hmi-mir-335-e-4-5p"; pre_miRNA "hmi-mir-335-e-4"; strand "star";
chr4	transdecoder	five_prime_utr	32909987	32910033	.	+	.	gene_name 98306474|unknown-18051; gene_id MSTRG.12805; transcript_id MSTRG.12805.1;
chr4	transdecoder	exon	32909987	32910192	.	+	.	gene_name 98306474|unknown-18051; gene_id MSTRG.12805; transcript_id MSTRG.12805.1;
chr4	transdecoder	gene	32909987	32910891	.	+	.	gene_name 98306474|unknown-18051; gene_id MSTRG.12805; transcript_id NA; gene_biotype protein_coding; Info ORF type:complete (+),score=15.15; ref_name -; class_code u; inherit_ref FALSE;
chr4	transdecoder	transcript	32909987	32910891	.	+	.	gene_name 98306474|unknown-18051; gene_id MSTRG.12805; transcript_id MSTRG.12805.1; gene_biotype protein_coding; Info ORF type:complete (+),score=15.15; ref_name -; class_code u; inherit_ref FALSE;
chr4	transdecoder	CDS	32910034	32910192	.	+	0	gene_name 98306474|unknown-18051; gene_id MSTRG.12805; transcript_id MSTRG.12805.1;
chr4	transdecoder	CDS	32910582	32910866	.	+	0	gene_name 98306474|unknown-18051; gene_id MSTRG.12805; transcript_id MSTRG.12805.1;
chr4	transdecoder	exon	32910582	32910891	.	+	.	gene_name 98306474|unknown-18051; gene_id MSTRG.12805; transcript_id MSTRG.12805.1;
chr4	transdecoder	three_prime_utr	32910867	32910891	.	+	.	gene_name 98306474|unknown-18051; gene_id MSTRG.12805; transcript_id MSTRG.12805.1;
chr4	StringTie	exon	32921568	32921948	.	.	.	gene_name 98306475|unknown-18052; gene_id MSTRG.12806; transcript_id MSTRG.12806.1;
chr4	StringTie	transcript	32921568	32921948	.	.	.	gene_name 98306475|unknown-18052; gene_id MSTRG.12806; transcript_id MSTRG.12806.1; gene_biotype non-coding; Info NA; ref_name -; class_code u; inherit_ref FALSE;
chr4	transdecoder	five_prime_utr	32929977	32930013	.	+	.	gene_name 98111710|odad3-2; gene_id MSTRG.12807; transcript_id MSTRG.12807.1;
chr4	transdecoder	exon	32929977	32931774	.	+	.	gene_name 98111710|odad3-2; gene_id MSTRG.12807; transcript_id MSTRG.12807.1;
chr4	transdecoder	gene	32929977	32931774	.	+	.	gene_name 98111710|odad3-2; gene_id MSTRG.12807; transcript_id NA; gene_biotype protein_coding; Info ORF type:complete (-),score=118.59,sp|A5D8V7|ODAD3_HUMAN|26.829|6.72e-45; ref_name 98111710|odad3-2; class_code =; inherit_ref TRUE;
chr4	transdecoder	transcript	32929977	32931774	.	+	.	gene_name 98111710|odad3-2; gene_id MSTRG.12807; transcript_id MSTRG.12807.1; gene_biotype protein_coding; Info ORF type:complete (-),score=118.59,sp|A5D8V7|ODAD3_HUMAN|26.829|6.72e-45; ref_name 98111710|odad3-2; class_code =; inherit_ref TRUE;
chr4	transdecoder	CDS	32930014	32931669	.	+	0	gene_name 98111710|odad3-2; gene_id MSTRG.12807; transcript_id MSTRG.12807.1;
chr4	transdecoder	three_prime_utr	32931670	32931774	.	+	.	gene_name 98111710|odad3-2; gene_id MSTRG.12807; transcript_id MSTRG.12807.1;
chr4	transdecoder	three_prime_utr	32935980	32936051	.	-	.	gene_name 98011519|nphp3-2; gene_id MSTRG.12808; transcript_id MSTRG.12808.1;
chr4	transdecoder	exon	32935980	32938278	.	-	.	gene_name 98011519|nphp3-2; gene_id MSTRG.12808; transcript_id MSTRG.12808.1;
chr4	transdecoder	gene	32935980	32938278	.	-	.	gene_name 98011519|nphp3-2; gene_id MSTRG.12808; transcript_id NA; gene_biotype protein_coding; Info ORF type:5prime_partial (+),score=124.17,sp|Q7Z494|NPHP3_HUMAN|22.969|4.19e-17; ref_name 98011519|nphp3-2; class_code =; inherit_ref TRUE;
chr4	transdecoder	transcript	32935980	32938278	.	-	.	gene_name 98011519|nphp3-2; gene_id MSTRG.12808; transcript_id MSTRG.12808.1; gene_biotype protein_coding; Info ORF type:5prime_partial (+),score=124.17,sp|Q7Z494|NPHP3_HUMAN|22.969|4.19e-17; ref_name 98011519|nphp3-2; class_code =; inherit_ref TRUE;
chr4	transdecoder	CDS	32936052	32938277	.	-	0	gene_name 98011519|nphp3-2; gene_id MSTRG.12808; transcript_id MSTRG.12808.1;
chr4	StringTie	exon	32942571	32942973	.	-	.	gene_name 98112845|unknown-9026; gene_id MSTRG.12809; transcript_id MSTRG.12809.1;
chr4	StringTie	transcript	32942571	32942973	.	-	.	gene_name 98112845|unknown-9026; gene_id MSTRG.12809; transcript_id MSTRG.12809.1; gene_biotype non-coding; Info NA; ref_name 98112845|unknown-9026; class_code =; inherit_ref TRUE;
chr4	transdecoder	three_prime_utr	32951936	32951991	.	-	.	gene_name 98007467|cnbd1; gene_id MSTRG.12810; transcript_id MSTRG.12810.1;
chr4	transdecoder	exon	32951936	32952114	.	-	.	gene_name 98007467|cnbd1; gene_id MSTRG.12810; transcript_id MSTRG.12810.1;
chr4	transdecoder	gene	32951936	32967909	.	-	.	gene_name 98007467|cnbd1; gene_id MSTRG.12810; transcript_id NA; gene_biotype protein_coding; Info ORF type:5prime_partial (+),score=87.28,sp|Q8NA66|CNBD1_HUMAN|23.881|1.90e-32; ref_name 98007467|cnbd1; class_code =; inherit_ref TRUE;
chr4	transdecoder	transcript	32951936	32967909	.	-	.	gene_name 98007467|cnbd1; gene_id MSTRG.12810; transcript_id MSTRG.12810.1; gene_biotype protein_coding; Info ORF type:5prime_partial (+),score=87.28,sp|Q8NA66|CNBD1_HUMAN|23.881|1.90e-32; ref_name 98007467|cnbd1; class_code =; inherit_ref TRUE;
chr4	transdecoder	CDS	32951992	32952114	.	-	0	gene_name 98007467|cnbd1; gene_id MSTRG.12810; transcript_id MSTRG.12810.1;
chr4	transdecoder	CDS	32952391	32952650	.	-	2	gene_name 98007467|cnbd1; gene_id MSTRG.12810; transcript_id MSTRG.12810.1;
chr4	transdecoder	exon	32952391	32952650	.	-	.	gene_name 98007467|cnbd1; gene_id MSTRG.12810; transcript_id MSTRG.12810.1;
chr4	transdecoder	CDS	32953543	32953714	.	-	0	gene_name 98007467|cnbd1; gene_id MSTRG.12810; transcript_id MSTRG.12810.1;
chr4	transdecoder	exon	32953543	32953714	.	-	.	gene_name 98007467|cnbd1; gene_id MSTRG.12810; transcript_id MSTRG.12810.1;
chr4	transdecoder	CDS	32953809	32953976	.	-	0	gene_name 98007467|cnbd1; gene_id MSTRG.12810; transcript_id MSTRG.12810.1;
chr4	transdecoder	exon	32953809	32953976	.	-	.	gene_name 98007467|cnbd1; gene_id MSTRG.12810; transcript_id MSTRG.12810.1;
chr4	transdecoder	CDS	32954576	32954746	.	-	0	gene_name 98007467|cnbd1; gene_id MSTRG.12810; transcript_id MSTRG.12810.1;
chr4	transdecoder	exon	32954576	32954746	.	-	.	gene_name 98007467|cnbd1; gene_id MSTRG.12810; transcript_id MSTRG.12810.1;
chr4	transdecoder	CDS	32955619	32955846	.	-	0	gene_name 98007467|cnbd1; gene_id MSTRG.12810; transcript_id MSTRG.12810.1;
chr4	transdecoder	exon	32955619	32955846	.	-	.	gene_name 98007467|cnbd1; gene_id MSTRG.12810; transcript_id MSTRG.12810.1;
chr4	transdecoder	CDS	32955978	32956234	.	-	2	gene_name 98007467|cnbd1; gene_id MSTRG.12810; transcript_id MSTRG.12810.1;
chr4	transdecoder	exon	32955978	32956234	.	-	.	gene_name 98007467|cnbd1; gene_id MSTRG.12810; transcript_id MSTRG.12810.1;
chr4	transdecoder	CDS	32956984	32957226	.	-	2	gene_name 98007467|cnbd1; gene_id MSTRG.12810; transcript_id MSTRG.12810.1;
chr4	transdecoder	exon	32956984	32957226	.	-	.	gene_name 98007467|cnbd1; gene_id MSTRG.12810; transcript_id MSTRG.12810.1;
chr4	transdecoder	CDS	32967873	32967909	.	-	0	gene_name 98007467|cnbd1; gene_id MSTRG.12810; transcript_id MSTRG.12810.1;
chr4	transdecoder	exon	32967873	32967909	.	-	.	gene_name 98007467|cnbd1; gene_id MSTRG.12810; transcript_id MSTRG.12810.1;
chr4	StringTie	exon	32972435	32972839	.	.	.	gene_name 98306476|unknown-18053; gene_id MSTRG.12811; transcript_id MSTRG.12811.1;
chr4	StringTie	transcript	32972435	32972839	.	.	.	gene_name 98306476|unknown-18053; gene_id MSTRG.12811; transcript_id MSTRG.12811.1; gene_biotype non-coding; Info NA; ref_name -; class_code u; inherit_ref FALSE;
chr4	StringTie	exon	33024792	33025240	.	.	.	gene_name 98306477|unknown-18054; gene_id MSTRG.12812; transcript_id MSTRG.12812.1;
chr4	StringTie	transcript	33024792	33025240	.	.	.	gene_name 98306477|unknown-18054; gene_id MSTRG.12812; transcript_id MSTRG.12812.1; gene_biotype non-coding; Info NA; ref_name -; class_code u; inherit_ref FALSE;
chr4	transdecoder	three_prime_utr	33102816	33102887	.	-	.	gene_name 98111591|unknown-7768; gene_id MSTRG.12813; transcript_id MSTRG.12813.1;
chr4	transdecoder	exon	33102816	33103229	.	-	.	gene_name 98111591|unknown-7768; gene_id MSTRG.12813; transcript_id MSTRG.12813.1;
chr4	transdecoder	gene	33102816	33106714	.	-	.	gene_name 98111591|unknown-7768; gene_id MSTRG.12813; transcript_id NA; gene_biotype protein_coding; Info ORF type:complete (+),score=22.83; ref_name 98111591|unknown-7768; class_code =; inherit_ref TRUE;
chr4	transdecoder	transcript	33102816	33106714	.	-	.	gene_name 98111591|unknown-7768; gene_id MSTRG.12813; transcript_id MSTRG.12813.1; gene_biotype protein_coding; Info ORF type:complete (+),score=22.83; ref_name 98111591|unknown-7768; class_code =; inherit_ref TRUE;
chr4	transdecoder	CDS	33102888	33103229	.	-	0	gene_name 98111591|unknown-7768; gene_id MSTRG.12813; transcript_id MSTRG.12813.1;
chr4	transdecoder	CDS	33106560	33106673	.	-	0	gene_name 98111591|unknown-7768; gene_id MSTRG.12813; transcript_id MSTRG.12813.1;
chr4	transdecoder	exon	33106560	33106714	.	-	.	gene_name 98111591|unknown-7768; gene_id MSTRG.12813; transcript_id MSTRG.12813.1;
chr4	transdecoder	five_prime_utr	33106674	33106714	.	-	.	gene_name 98111591|unknown-7768; gene_id MSTRG.12813; transcript_id MSTRG.12813.1;
chr4	transdecoder	three_prime_utr	33194065	33194099	.	-	.	gene_name 98038007|unknown-999; gene_id MSTRG.12814; transcript_id MSTRG.12814.1;
chr4	transdecoder	exon	33194065	33194426	.	-	.	gene_name 98038007|unknown-999; gene_id MSTRG.12814; transcript_id MSTRG.12814.1;
chr4	transdecoder	gene	33194065	33197089	.	-	.	gene_name 98038007|unknown-999; gene_id MSTRG.12814; transcript_id NA; gene_biotype protein_coding; Info ORF type:complete (+),score=15.02; ref_name 98038007|unknown-999; class_code k; inherit_ref TRUE;
chr4	transdecoder	transcript	33194065	33197089	.	-	.	gene_name 98038007|unknown-999; gene_id MSTRG.12814; transcript_id MSTRG.12814.1; gene_biotype protein_coding; Info ORF type:complete (+),score=15.02; ref_name 98038007|unknown-999; class_code k; inherit_ref TRUE;
chr4	transdecoder	CDS	33194100	33194426	.	-	0	gene_name 98038007|unknown-999; gene_id MSTRG.12814; transcript_id MSTRG.12814.1;
chr4	transdecoder	CDS	33196911	33197042	.	-	0	gene_name 98038007|unknown-999; gene_id MSTRG.12814; transcript_id MSTRG.12814.1;
chr4	transdecoder	exon	33196911	33197089	.	-	.	gene_name 98038007|unknown-999; gene_id MSTRG.12814; transcript_id MSTRG.12814.1;
chr4	transdecoder	five_prime_utr	33197043	33197089	.	-	.	gene_name 98038007|unknown-999; gene_id MSTRG.12814; transcript_id MSTRG.12814.1;
chr4	StringTie	exon	33201635	33201993	.	-	.	gene_name 98306478|unknown-18055; gene_id MSTRG.12815; transcript_id MSTRG.12815.1;
chr4	StringTie	transcript	33201635	33201993	.	-	.	gene_name 98306478|unknown-18055; gene_id MSTRG.12815; transcript_id MSTRG.12815.1; gene_biotype non-coding; Info NA; ref_name -; class_code u; inherit_ref FALSE;
chr4	transdecoder	three_prime_utr	33320476	33320515	.	-	.	gene_name 98144231|unknown-6788; gene_id MSTRG.12816; transcript_id MSTRG.12816.1;
chr4	transdecoder	exon	33320476	33321381	.	-	.	gene_name 98144231|unknown-6788; gene_id MSTRG.12816; transcript_id MSTRG.12816.1;
chr4	transdecoder	gene	33320476	33321381	.	-	.	gene_name 98144231|unknown-6788; gene_id MSTRG.12816; transcript_id NA; gene_biotype protein_coding; Info ORF type:complete (+),score=29.01; ref_name 98144231|unknown-6788; class_code k; inherit_ref TRUE;
chr4	transdecoder	transcript	33320476	33321381	.	-	.	gene_name 98144231|unknown-6788; gene_id MSTRG.12816; transcript_id MSTRG.12816.1; gene_biotype protein_coding; Info ORF type:complete (+),score=29.01; ref_name 98144231|unknown-6788; class_code k; inherit_ref TRUE;
chr4	transdecoder	CDS	33320516	33321379	.	-	0	gene_name 98144231|unknown-6788; gene_id MSTRG.12816; transcript_id MSTRG.12816.1;
chr4	transdecoder	three_prime_utr	33320627	33320648	.	-	.	gene_name 98306479|gp142-2; gene_id 98144229|gp142; transcript_id 98144229|gp142.1;
chr4	transdecoder	exon	33320627	33320695	.	-	.	gene_name 98306479|gp142-2; gene_id 98144229|gp142; transcript_id 98144229|gp142.1;
chr4	transdecoder	gene	33320627	33513522	.	-	.	gene_name 98306479|gp142-2; gene_id 98144229|gp142; transcript_id NA; gene_biotype protein_coding; Info ORF type:5prime_partial (+),score=15.55,sp|Q7Z601|GP142_HUMAN|28.395|5.05e-05; ref_name 98144229|gp142; class_code =; inherit_ref FALSE;
chr4	transdecoder	transcript	33320627	33513522	.	-	.	gene_name 98306479|gp142-2; gene_id 98144229|gp142; transcript_id 98144229|gp142.1; gene_biotype protein_coding; Info ORF type:5prime_partial (+),score=15.55,sp|Q7Z601|GP142_HUMAN|28.395|5.05e-05; ref_name 98144229|gp142; class_code =; inherit_ref FALSE;
chr4	transdecoder	CDS	33320649	33320695	.	-	2	gene_name 98306479|gp142-2; gene_id 98144229|gp142; transcript_id 98144229|gp142.1;
chr4	transdecoder	five_prime_utr	33321380	33321381	.	-	.	gene_name 98144231|unknown-6788; gene_id MSTRG.12816; transcript_id MSTRG.12816.1;
chr4	transdecoder	three_prime_utr	33323662	33323754	.	-	.	gene_name 98002262|unknown-6707; gene_id MSTRG.12817; transcript_id MSTRG.12817.1;
chr4	transdecoder	exon	33323662	33324067	.	-	.	gene_name 98002262|unknown-6707; gene_id MSTRG.12817; transcript_id MSTRG.12817.1;
chr4	transdecoder	gene	33323662	33334728	.	-	.	gene_name 98002262|unknown-6707; gene_id MSTRG.12817; transcript_id NA; gene_biotype protein_coding; Info ORF type:complete (+),score=38.73; ref_name 98002262|unknown-6707; class_code m; inherit_ref TRUE;
chr4	transdecoder	transcript	33323662	33334728	.	-	.	gene_name 98002262|unknown-6707; gene_id MSTRG.12817; transcript_id MSTRG.12817.1; gene_biotype protein_coding; Info ORF type:complete (+),score=38.73; ref_name 98002262|unknown-6707; class_code m; inherit_ref TRUE;
chr4	transdecoder	CDS	33323755	33324067	.	-	1	gene_name 98002262|unknown-6707; gene_id MSTRG.12817; transcript_id MSTRG.12817.1;
chr4	transdecoder	CDS	33325309	33325471	.	-	2	gene_name 98002262|unknown-6707; gene_id MSTRG.12817; transcript_id MSTRG.12817.1;
chr4	transdecoder	exon	33325309	33325471	.	-	.	gene_name 98002262|unknown-6707; gene_id MSTRG.12817; transcript_id MSTRG.12817.1;
chr4	transdecoder	CDS	33327361	33327512	.	-	1	gene_name 98002262|unknown-6707; gene_id MSTRG.12817; transcript_id MSTRG.12817.1;
chr4	transdecoder	exon	33327361	33327512	.	-	.	gene_name 98002262|unknown-6707; gene_id MSTRG.12817; transcript_id MSTRG.12817.1;
chr4	transdecoder	CDS	33330413	33330597	.	-	0	gene_name 98002262|unknown-6707; gene_id MSTRG.12817; transcript_id MSTRG.12817.1;
chr4	transdecoder	exon	33330413	33330617	.	-	.	gene_name 98002262|unknown-6707; gene_id MSTRG.12817; transcript_id MSTRG.12817.1;
chr4	transdecoder	five_prime_utr	33330598	33330617	.	-	.	gene_name 98002262|unknown-6707; gene_id MSTRG.12817; transcript_id MSTRG.12817.1;
chr4	transdecoder	exon	33334630	33334728	.	-	.	gene_name 98002262|unknown-6707; gene_id MSTRG.12817; transcript_id MSTRG.12817.1;
chr4	transdecoder	five_prime_utr	33334630	33334728	.	-	.	gene_name 98002262|unknown-6707; gene_id MSTRG.12817; transcript_id MSTRG.12817.1;
chr4	transdecoder	five_prime_utr	33342376	33342466	.	+	.	gene_name 98058621|cp2j2-12; gene_id MSTRG.12818; transcript_id MSTRG.12818.1;
chr4	transdecoder	exon	33342376	33342733	.	+	.	gene_name 98058621|cp2j2-12; gene_id MSTRG.12818; transcript_id MSTRG.12818.1;
chr4	transdecoder	gene	33342376	33345269	.	+	.	gene_name 98058621|cp2j2-12; gene_id MSTRG.12818; transcript_id NA; gene_biotype protein_coding; Info ORF type:complete (+),score=74.85,sp|P51589|CP2J2_HUMAN|28.105|3.32e-51; ref_name 98058621|cp2j2-12; class_code =; inherit_ref TRUE;
chr4	transdecoder	transcript	33342376	33345269	.	+	.	gene_name 98058621|cp2j2-12; gene_id MSTRG.12818; transcript_id MSTRG.12818.1; gene_biotype protein_coding; Info ORF type:complete (+),score=74.85,sp|P51589|CP2J2_HUMAN|28.105|3.32e-51; ref_name 98058621|cp2j2-12; class_code =; inherit_ref TRUE;
chr4	transdecoder	CDS	33342467	33342733	.	+	0	gene_name 98058621|cp2j2-12; gene_id MSTRG.12818; transcript_id MSTRG.12818.1;
chr4	transdecoder	CDS	33343427	33343627	.	+	0	gene_name 98058621|cp2j2-12; gene_id MSTRG.12818; transcript_id MSTRG.12818.1;
chr4	transdecoder	exon	33343427	33343627	.	+	.	gene_name 98058621|cp2j2-12; gene_id MSTRG.12818; transcript_id MSTRG.12818.1;
chr4	transdecoder	CDS	33344169	33345230	.	+	0	gene_name 98058621|cp2j2-12; gene_id MSTRG.12818; transcript_id MSTRG.12818.1;
chr4	transdecoder	exon	33344169	33345269	.	+	.	gene_name 98058621|cp2j2-12; gene_id MSTRG.12818; transcript_id MSTRG.12818.1;
chr4	transdecoder	three_prime_utr	33345231	33345269	.	+	.	gene_name 98058621|cp2j2-12; gene_id MSTRG.12818; transcript_id MSTRG.12818.1;
chr4	transdecoder	five_prime_utr	33349318	33349348	.	+	.	gene_name 98104473|unknown-7114; gene_id MSTRG.12819; transcript_id MSTRG.12819.1;
chr4	transdecoder	exon	33349318	33350211	.	+	.	gene_name 98104473|unknown-7114; gene_id MSTRG.12819; transcript_id MSTRG.12819.1;
chr4	transdecoder	gene	33349318	33350211	.	+	.	gene_name 98104473|unknown-7114; gene_id MSTRG.12819; transcript_id NA; gene_biotype protein_coding; Info ORF type:3prime_partial (-),score=27.20; ref_name 98104473|unknown-7114; class_code =; inherit_ref TRUE;
chr4	transdecoder	transcript	33349318	33350211	.	+	.	gene_name 98104473|unknown-7114; gene_id MSTRG.12819; transcript_id MSTRG.12819.1; gene_biotype protein_coding; Info ORF type:3prime_partial (-),score=27.20; ref_name 98104473|unknown-7114; class_code =; inherit_ref TRUE;
chr4	transdecoder	CDS	33349349	33350209	.	+	0	gene_name 98104473|unknown-7114; gene_id MSTRG.12819; transcript_id MSTRG.12819.1;
chr4	transdecoder	exon	33382060	33382951	.	-	.	gene_name 98104471|gp139-5; gene_id MSTRG.12820; transcript_id MSTRG.12820.1;
chr4	transdecoder	gene	33382060	33382951	.	-	.	gene_name 98104471|gp139-5; gene_id MSTRG.12820; transcript_id NA; gene_biotype protein_coding; Info ORF type:3prime_partial (+),score=31.26,sp|Q6DWJ6|GP139_HUMAN|25.000|3.79e-05; ref_name 98104471|gp139-5; class_code =; inherit_ref TRUE;
chr4	transdecoder	transcript	33382060	33382951	.	-	.	gene_name 98104471|gp139-5; gene_id MSTRG.12820; transcript_id MSTRG.12820.1; gene_biotype protein_coding; Info ORF type:3prime_partial (+),score=31.26,sp|Q6DWJ6|GP139_HUMAN|25.000|3.79e-05; ref_name 98104471|gp139-5; class_code =; inherit_ref TRUE;
chr4	transdecoder	CDS	33382062	33382922	.	-	0	gene_name 98104471|gp139-5; gene_id MSTRG.12820; transcript_id MSTRG.12820.1;
chr4	transdecoder	five_prime_utr	33382923	33382951	.	-	.	gene_name 98104471|gp139-5; gene_id MSTRG.12820; transcript_id MSTRG.12820.1;
chr4	transdecoder	five_prime_utr	33401061	33401122	.	+	.	gene_name 98202945|plst-2; gene_id MSTRG.12821; transcript_id MSTRG.12821.1;
chr4	transdecoder	exon	33401061	33401224	.	+	.	gene_name 98202945|plst-2; gene_id MSTRG.12821; transcript_id MSTRG.12821.1;
chr4	transdecoder	gene	33401061	33431757	.	+	.	gene_name 98202945|plst-2; gene_id MSTRG.12821; transcript_id NA; gene_biotype protein_coding; Info ORF type:complete (+),score=131.21,sp|P13797|PLST_HUMAN|48.499|0.0; ref_name 98202945|plst-2; class_code j; inherit_ref TRUE;
chr4	transdecoder	transcript	33401061	33431757	.	+	.	gene_name 98202945|plst-2; gene_id MSTRG.12821; transcript_id MSTRG.12821.1; gene_biotype protein_coding; Info ORF type:complete (+),score=131.21,sp|P13797|PLST_HUMAN|48.499|0.0; ref_name 98202945|plst-2; class_code j; inherit_ref TRUE;
chr4	transdecoder	five_prime_utr	33401085	33401086	.	+	.	gene_name 98202945|plst-2; gene_id MSTRG.12821; transcript_id MSTRG.12821.2;
chr4	transdecoder	exon	33401085	33401224	.	+	.	gene_name 98202945|plst-2; gene_id MSTRG.12821; transcript_id MSTRG.12821.2;
chr4	transdecoder	transcript	33401085	33431757	.	+	.	gene_name 98202945|plst-2; gene_id MSTRG.12821; transcript_id MSTRG.12821.2; gene_biotype protein_coding; Info ORF type:complete (+),score=131.21,sp|P13797|PLST_HUMAN|48.499|0.0; ref_name 98202945|plst-2; class_code j; inherit_ref TRUE;
chr4	transdecoder	CDS	33401087	33401224	.	+	0	gene_name 98202945|plst-2; gene_id MSTRG.12821; transcript_id MSTRG.12821.2;
chr4	transdecoder	CDS	33401123	33401224	.	+	0	gene_name 98202945|plst-2; gene_id MSTRG.12821; transcript_id MSTRG.12821.1;
chr4	transdecoder	five_prime_utr	33406785	33406881	.	+	.	gene_name 98202945|plst-2; gene_id MSTRG.12821; transcript_id MSTRG.12821.3;
chr4	transdecoder	five_prime_utr	33406785	33406881	.	+	.	gene_name 98202945|plst-2; gene_id MSTRG.12821; transcript_id MSTRG.12821.4;
chr4	transdecoder	exon	33406785	33406977	.	+	.	gene_name 98202945|plst-2; gene_id MSTRG.12821; transcript_id MSTRG.12821.3;
chr4	transdecoder	exon	33406785	33406977	.	+	.	gene_name 98202945|plst-2; gene_id MSTRG.12821; transcript_id MSTRG.12821.4;
chr4	transdecoder	transcript	33406785	33431757	.	+	.	gene_name 98202945|plst-2; gene_id MSTRG.12821; transcript_id MSTRG.12821.3; gene_biotype protein_coding; Info ORF type:complete (+),score=131.21,sp|P13797|PLST_HUMAN|48.499|0.0; ref_name 98202945|plst-2; class_code j; inherit_ref TRUE;
chr4	transdecoder	transcript	33406785	33431757	.	+	.	gene_name 98202945|plst-2; gene_id MSTRG.12821; transcript_id MSTRG.12821.4; gene_biotype protein_coding; Info ORF type:complete (+),score=131.21,sp|P13797|PLST_HUMAN|48.499|0.0; ref_name 98202945|plst-2; class_code j; inherit_ref TRUE;
chr4	transdecoder	five_prime_utr	33406795	33406881	.	+	.	gene_name 98202945|plst-2; gene_id MSTRG.12821; transcript_id MSTRG.12821.5;
chr4	transdecoder	exon	33406795	33406977	.	+	.	gene_name 98202945|plst-2; gene_id MSTRG.12821; transcript_id MSTRG.12821.5;
chr4	transdecoder	transcript	33406795	33431757	.	+	.	gene_name 98202945|plst-2; gene_id MSTRG.12821; transcript_id MSTRG.12821.5; gene_biotype protein_coding; Info ORF type:complete (+),score=131.21,sp|P13797|PLST_HUMAN|48.499|0.0; ref_name 98202945|plst-2; class_code j; inherit_ref TRUE;
chr4	transdecoder	five_prime_utr	33406803	33406881	.	+	.	gene_name 98202945|plst-2; gene_id MSTRG.12821; transcript_id MSTRG.12821.6;
chr4	transdecoder	exon	33406803	33406977	.	+	.	gene_name 98202945|plst-2; gene_id MSTRG.12821; transcript_id MSTRG.12821.6;
chr4	transdecoder	transcript	33406803	33431757	.	+	.	gene_name 98202945|plst-2; gene_id MSTRG.12821; transcript_id MSTRG.12821.6; gene_biotype protein_coding; Info ORF type:complete (+),score=131.21,sp|P13797|PLST_HUMAN|48.499|0.0; ref_name 98202945|plst-2; class_code j; inherit_ref TRUE;
chr4	transdecoder	CDS	33406882	33406977	.	+	0	gene_name 98202945|plst-2; gene_id MSTRG.12821; transcript_id MSTRG.12821.3;
chr4	transdecoder	CDS	33406882	33406977	.	+	0	gene_name 98202945|plst-2; gene_id MSTRG.12821; transcript_id MSTRG.12821.4;
chr4	transdecoder	CDS	33406882	33406977	.	+	0	gene_name 98202945|plst-2; gene_id MSTRG.12821; transcript_id MSTRG.12821.5;
chr4	transdecoder	CDS	33406882	33406977	.	+	0	gene_name 98202945|plst-2; gene_id MSTRG.12821; transcript_id MSTRG.12821.6;
chr4	transdecoder	CDS	33411998	33412153	.	+	0	gene_name 98202945|plst-2; gene_id MSTRG.12821; transcript_id MSTRG.12821.1;
chr4	transdecoder	CDS	33411998	33412153	.	+	0	gene_name 98202945|plst-2; gene_id MSTRG.12821; transcript_id MSTRG.12821.2;
chr4	transdecoder	CDS	33411998	33412153	.	+	0	gene_name 98202945|plst-2; gene_id MSTRG.12821; transcript_id MSTRG.12821.3;
chr4	transdecoder	CDS	33411998	33412153	.	+	0	gene_name 98202945|plst-2; gene_id MSTRG.12821; transcript_id MSTRG.12821.4;
chr4	transdecoder	CDS	33411998	33412153	.	+	0	gene_name 98202945|plst-2; gene_id MSTRG.12821; transcript_id MSTRG.12821.5;
chr4	transdecoder	CDS	33411998	33412153	.	+	0	gene_name 98202945|plst-2; gene_id MSTRG.12821; transcript_id MSTRG.12821.6;
chr4	transdecoder	exon	33411998	33412153	.	+	.	gene_name 98202945|plst-2; gene_id MSTRG.12821; transcript_id MSTRG.12821.1;
chr4	transdecoder	exon	33411998	33412153	.	+	.	gene_name 98202945|plst-2; gene_id MSTRG.12821; transcript_id MSTRG.12821.2;
chr4	transdecoder	exon	33411998	33412153	.	+	.	gene_name 98202945|plst-2; gene_id MSTRG.12821; transcript_id MSTRG.12821.3;
chr4	transdecoder	exon	33411998	33412153	.	+	.	gene_name 98202945|plst-2; gene_id MSTRG.12821; transcript_id MSTRG.12821.4;
chr4	transdecoder	exon	33411998	33412153	.	+	.	gene_name 98202945|plst-2; gene_id MSTRG.12821; transcript_id MSTRG.12821.5;
chr4	transdecoder	exon	33411998	33412153	.	+	.	gene_name 98202945|plst-2; gene_id MSTRG.12821; transcript_id MSTRG.12821.6;
chr4	transdecoder	CDS	33412193	33412446	.	+	0	gene_name 98202945|plst-2; gene_id MSTRG.12821; transcript_id MSTRG.12821.1;
chr4	transdecoder	CDS	33412193	33412446	.	+	0	gene_name 98202945|plst-2; gene_id MSTRG.12821; transcript_id MSTRG.12821.2;
chr4	transdecoder	CDS	33412193	33412446	.	+	0	gene_name 98202945|plst-2; gene_id MSTRG.12821; transcript_id MSTRG.12821.3;
chr4	transdecoder	CDS	33412193	33412446	.	+	0	gene_name 98202945|plst-2; gene_id MSTRG.12821; transcript_id MSTRG.12821.4;
chr4	transdecoder	CDS	33412193	33412446	.	+	0	gene_name 98202945|plst-2; gene_id MSTRG.12821; transcript_id MSTRG.12821.5;
chr4	transdecoder	CDS	33412193	33412446	.	+	0	gene_name 98202945|plst-2; gene_id MSTRG.12821; transcript_id MSTRG.12821.6;
chr4	transdecoder	exon	33412193	33412446	.	+	.	gene_name 98202945|plst-2; gene_id MSTRG.12821; transcript_id MSTRG.12821.1;
chr4	transdecoder	exon	33412193	33412446	.	+	.	gene_name 98202945|plst-2; gene_id MSTRG.12821; transcript_id MSTRG.12821.2;
chr4	transdecoder	exon	33412193	33412446	.	+	.	gene_name 98202945|plst-2; gene_id MSTRG.12821; transcript_id MSTRG.12821.3;
chr4	transdecoder	exon	33412193	33412446	.	+	.	gene_name 98202945|plst-2; gene_id MSTRG.12821; transcript_id MSTRG.12821.4;
chr4	transdecoder	exon	33412193	33412446	.	+	.	gene_name 98202945|plst-2; gene_id MSTRG.12821; transcript_id MSTRG.12821.5;
chr4	transdecoder	exon	33412193	33412446	.	+	.	gene_name 98202945|plst-2; gene_id MSTRG.12821; transcript_id MSTRG.12821.6;
chr4	transdecoder	CDS	33417142	33417349	.	+	1	gene_name 98202945|plst-2; gene_id MSTRG.12821; transcript_id MSTRG.12821.1;
chr4	transdecoder	CDS	33417142	33417349	.	+	1	gene_name 98202945|plst-2; gene_id MSTRG.12821; transcript_id MSTRG.12821.2;
chr4	transdecoder	CDS	33417142	33417349	.	+	1	gene_name 98202945|plst-2; gene_id MSTRG.12821; transcript_id MSTRG.12821.3;
chr4	transdecoder	CDS	33417142	33417349	.	+	1	gene_name 98202945|plst-2; gene_id MSTRG.12821; transcript_id MSTRG.12821.4;
chr4	transdecoder	CDS	33417142	33417349	.	+	1	gene_name 98202945|plst-2; gene_id MSTRG.12821; transcript_id MSTRG.12821.5;
chr4	transdecoder	CDS	33417142	33417349	.	+	1	gene_name 98202945|plst-2; gene_id MSTRG.12821; transcript_id MSTRG.12821.6;
chr4	transdecoder	exon	33417142	33417349	.	+	.	gene_name 98202945|plst-2; gene_id MSTRG.12821; transcript_id MSTRG.12821.1;
chr4	transdecoder	exon	33417142	33417349	.	+	.	gene_name 98202945|plst-2; gene_id MSTRG.12821; transcript_id MSTRG.12821.2;
chr4	transdecoder	exon	33417142	33417349	.	+	.	gene_name 98202945|plst-2; gene_id MSTRG.12821; transcript_id MSTRG.12821.3;
chr4	transdecoder	exon	33417142	33417349	.	+	.	gene_name 98202945|plst-2; gene_id MSTRG.12821; transcript_id MSTRG.12821.4;
chr4	transdecoder	exon	33417142	33417349	.	+	.	gene_name 98202945|plst-2; gene_id MSTRG.12821; transcript_id MSTRG.12821.5;
chr4	transdecoder	exon	33417142	33417349	.	+	.	gene_name 98202945|plst-2; gene_id MSTRG.12821; transcript_id MSTRG.12821.6;
chr4	transdecoder	CDS	33417393	33417578	.	+	0	gene_name 98202945|plst-2; gene_id MSTRG.12821; transcript_id MSTRG.12821.1;
chr4	transdecoder	CDS	33417393	33417578	.	+	0	gene_name 98202945|plst-2; gene_id MSTRG.12821; transcript_id MSTRG.12821.2;
chr4	transdecoder	CDS	33417393	33417578	.	+	0	gene_name 98202945|plst-2; gene_id MSTRG.12821; transcript_id MSTRG.12821.3;
chr4	transdecoder	CDS	33417393	33417578	.	+	0	gene_name 98202945|plst-2; gene_id MSTRG.12821; transcript_id MSTRG.12821.4;
chr4	transdecoder	CDS	33417393	33417578	.	+	0	gene_name 98202945|plst-2; gene_id MSTRG.12821; transcript_id MSTRG.12821.5;
chr4	transdecoder	CDS	33417393	33417578	.	+	0	gene_name 98202945|plst-2; gene_id MSTRG.12821; transcript_id MSTRG.12821.6;
chr4	transdecoder	exon	33417393	33417578	.	+	.	gene_name 98202945|plst-2; gene_id MSTRG.12821; transcript_id MSTRG.12821.1;
chr4	transdecoder	exon	33417393	33417578	.	+	.	gene_name 98202945|plst-2; gene_id MSTRG.12821; transcript_id MSTRG.12821.2;
chr4	transdecoder	exon	33417393	33417578	.	+	.	gene_name 98202945|plst-2; gene_id MSTRG.12821; transcript_id MSTRG.12821.3;
chr4	transdecoder	exon	33417393	33417578	.	+	.	gene_name 98202945|plst-2; gene_id MSTRG.12821; transcript_id MSTRG.12821.4;
chr4	transdecoder	exon	33417393	33417578	.	+	.	gene_name 98202945|plst-2; gene_id MSTRG.12821; transcript_id MSTRG.12821.5;
chr4	transdecoder	exon	33417393	33417578	.	+	.	gene_name 98202945|plst-2; gene_id MSTRG.12821; transcript_id MSTRG.12821.6;
chr4	transdecoder	CDS	33417639	33417725	.	+	0	gene_name 98202945|plst-2; gene_id MSTRG.12821; transcript_id MSTRG.12821.1;
chr4	transdecoder	CDS	33417639	33417725	.	+	0	gene_name 98202945|plst-2; gene_id MSTRG.12821; transcript_id MSTRG.12821.2;
chr4	transdecoder	CDS	33417639	33417725	.	+	0	gene_name 98202945|plst-2; gene_id MSTRG.12821; transcript_id MSTRG.12821.3;
chr4	transdecoder	CDS	33417639	33417725	.	+	0	gene_name 98202945|plst-2; gene_id MSTRG.12821; transcript_id MSTRG.12821.4;
chr4	transdecoder	CDS	33417639	33417725	.	+	0	gene_name 98202945|plst-2; gene_id MSTRG.12821; transcript_id MSTRG.12821.5;
chr4	transdecoder	CDS	33417639	33417725	.	+	0	gene_name 98202945|plst-2; gene_id MSTRG.12821; transcript_id MSTRG.12821.6;
chr4	transdecoder	exon	33417639	33417725	.	+	.	gene_name 98202945|plst-2; gene_id MSTRG.12821; transcript_id MSTRG.12821.1;
chr4	transdecoder	exon	33417639	33417725	.	+	.	gene_name 98202945|plst-2; gene_id MSTRG.12821; transcript_id MSTRG.12821.2;
chr4	transdecoder	exon	33417639	33417725	.	+	.	gene_name 98202945|plst-2; gene_id MSTRG.12821; transcript_id MSTRG.12821.3;
chr4	transdecoder	exon	33417639	33417725	.	+	.	gene_name 98202945|plst-2; gene_id MSTRG.12821; transcript_id MSTRG.12821.4;
chr4	transdecoder	exon	33417639	33417725	.	+	.	gene_name 98202945|plst-2; gene_id MSTRG.12821; transcript_id MSTRG.12821.5;
chr4	transdecoder	exon	33417639	33417725	.	+	.	gene_name 98202945|plst-2; gene_id MSTRG.12821; transcript_id MSTRG.12821.6;
chr4	transdecoder	CDS	33417802	33417837	.	+	0	gene_name 98202945|plst-2; gene_id MSTRG.12821; transcript_id MSTRG.12821.2;
chr4	transdecoder	CDS	33417802	33417837	.	+	0	gene_name 98202945|plst-2; gene_id MSTRG.12821; transcript_id MSTRG.12821.3;
chr4	transdecoder	CDS	33417802	33417837	.	+	0	gene_name 98202945|plst-2; gene_id MSTRG.12821; transcript_id MSTRG.12821.6;
chr4	transdecoder	exon	33417802	33417837	.	+	.	gene_name 98202945|plst-2; gene_id MSTRG.12821; transcript_id MSTRG.12821.2;
chr4	transdecoder	exon	33417802	33417837	.	+	.	gene_name 98202945|plst-2; gene_id MSTRG.12821; transcript_id MSTRG.12821.3;
chr4	transdecoder	exon	33417802	33417837	.	+	.	gene_name 98202945|plst-2; gene_id MSTRG.12821; transcript_id MSTRG.12821.6;
chr4	transdecoder	CDS	33419402	33419482	.	+	0	gene_name 98202945|plst-2; gene_id MSTRG.12821; transcript_id MSTRG.12821.1;
chr4	transdecoder	CDS	33419402	33419482	.	+	0	gene_name 98202945|plst-2; gene_id MSTRG.12821; transcript_id MSTRG.12821.2;
chr4	transdecoder	CDS	33419402	33419482	.	+	0	gene_name 98202945|plst-2; gene_id MSTRG.12821; transcript_id MSTRG.12821.3;
chr4	transdecoder	CDS	33419402	33419482	.	+	0	gene_name 98202945|plst-2; gene_id MSTRG.12821; transcript_id MSTRG.12821.4;
chr4	transdecoder	CDS	33419402	33419482	.	+	0	gene_name 98202945|plst-2; gene_id MSTRG.12821; transcript_id MSTRG.12821.5;
chr4	transdecoder	CDS	33419402	33419482	.	+	0	gene_name 98202945|plst-2; gene_id MSTRG.12821; transcript_id MSTRG.12821.6;
chr4	transdecoder	exon	33419402	33419482	.	+	.	gene_name 98202945|plst-2; gene_id MSTRG.12821; transcript_id MSTRG.12821.1;
chr4	transdecoder	exon	33419402	33419482	.	+	.	gene_name 98202945|plst-2; gene_id MSTRG.12821; transcript_id MSTRG.12821.2;
chr4	transdecoder	exon	33419402	33419482	.	+	.	gene_name 98202945|plst-2; gene_id MSTRG.12821; transcript_id MSTRG.12821.3;
chr4	transdecoder	exon	33419402	33419482	.	+	.	gene_name 98202945|plst-2; gene_id MSTRG.12821; transcript_id MSTRG.12821.4;
chr4	transdecoder	exon	33419402	33419482	.	+	.	gene_name 98202945|plst-2; gene_id MSTRG.12821; transcript_id MSTRG.12821.5;
chr4	transdecoder	exon	33419402	33419482	.	+	.	gene_name 98202945|plst-2; gene_id MSTRG.12821; transcript_id MSTRG.12821.6;
chr4	transdecoder	CDS	33420272	33420401	.	+	0	gene_name 98202945|plst-2; gene_id MSTRG.12821; transcript_id MSTRG.12821.1;
chr4	transdecoder	CDS	33420272	33420401	.	+	0	gene_name 98202945|plst-2; gene_id MSTRG.12821; transcript_id MSTRG.12821.2;
chr4	transdecoder	CDS	33420272	33420401	.	+	0	gene_name 98202945|plst-2; gene_id MSTRG.12821; transcript_id MSTRG.12821.3;
chr4	transdecoder	CDS	33420272	33420401	.	+	0	gene_name 98202945|plst-2; gene_id MSTRG.12821; transcript_id MSTRG.12821.4;
chr4	transdecoder	CDS	33420272	33420401	.	+	0	gene_name 98202945|plst-2; gene_id MSTRG.12821; transcript_id MSTRG.12821.5;
chr4	transdecoder	CDS	33420272	33420401	.	+	0	gene_name 98202945|plst-2; gene_id MSTRG.12821; transcript_id MSTRG.12821.6;
chr4	transdecoder	exon	33420272	33420401	.	+	.	gene_name 98202945|plst-2; gene_id MSTRG.12821; transcript_id MSTRG.12821.1;
chr4	transdecoder	exon	33420272	33420401	.	+	.	gene_name 98202945|plst-2; gene_id MSTRG.12821; transcript_id MSTRG.12821.2;
chr4	transdecoder	exon	33420272	33420401	.	+	.	gene_name 98202945|plst-2; gene_id MSTRG.12821; transcript_id MSTRG.12821.3;
chr4	transdecoder	exon	33420272	33420401	.	+	.	gene_name 98202945|plst-2; gene_id MSTRG.12821; transcript_id MSTRG.12821.4;
chr4	transdecoder	exon	33420272	33420401	.	+	.	gene_name 98202945|plst-2; gene_id MSTRG.12821; transcript_id MSTRG.12821.5;
chr4	transdecoder	exon	33420272	33420401	.	+	.	gene_name 98202945|plst-2; gene_id MSTRG.12821; transcript_id MSTRG.12821.6;
chr4	transdecoder	CDS	33420510	33420616	.	+	2	gene_name 98202945|plst-2; gene_id MSTRG.12821; transcript_id MSTRG.12821.1;
chr4	transdecoder	CDS	33420510	33420616	.	+	2	gene_name 98202945|plst-2; gene_id MSTRG.12821; transcript_id MSTRG.12821.2;
chr4	transdecoder	CDS	33420510	33420616	.	+	2	gene_name 98202945|plst-2; gene_id MSTRG.12821; transcript_id MSTRG.12821.3;
chr4	transdecoder	CDS	33420510	33420616	.	+	2	gene_name 98202945|plst-2; gene_id MSTRG.12821; transcript_id MSTRG.12821.4;
chr4	transdecoder	CDS	33420510	33420616	.	+	2	gene_name 98202945|plst-2; gene_id MSTRG.12821; transcript_id MSTRG.12821.5;
chr4	transdecoder	CDS	33420510	33420616	.	+	2	gene_name 98202945|plst-2; gene_id MSTRG.12821; transcript_id MSTRG.12821.6;
chr4	transdecoder	exon	33420510	33420616	.	+	.	gene_name 98202945|plst-2; gene_id MSTRG.12821; transcript_id MSTRG.12821.1;
chr4	transdecoder	exon	33420510	33420616	.	+	.	gene_name 98202945|plst-2; gene_id MSTRG.12821; transcript_id MSTRG.12821.2;
chr4	transdecoder	exon	33420510	33420616	.	+	.	gene_name 98202945|plst-2; gene_id MSTRG.12821; transcript_id MSTRG.12821.3;
chr4	transdecoder	exon	33420510	33420616	.	+	.	gene_name 98202945|plst-2; gene_id MSTRG.12821; transcript_id MSTRG.12821.4;
chr4	transdecoder	exon	33420510	33420616	.	+	.	gene_name 98202945|plst-2; gene_id MSTRG.12821; transcript_id MSTRG.12821.5;
chr4	transdecoder	exon	33420510	33420616	.	+	.	gene_name 98202945|plst-2; gene_id MSTRG.12821; transcript_id MSTRG.12821.6;
chr4	transdecoder	CDS	33421396	33421591	.	+	0	gene_name 98202945|plst-2; gene_id MSTRG.12821; transcript_id MSTRG.12821.1;
chr4	transdecoder	CDS	33421396	33421591	.	+	0	gene_name 98202945|plst-2; gene_id MSTRG.12821; transcript_id MSTRG.12821.2;
chr4	transdecoder	CDS	33421396	33421591	.	+	0	gene_name 98202945|plst-2; gene_id MSTRG.12821; transcript_id MSTRG.12821.3;
chr4	transdecoder	CDS	33421396	33421591	.	+	0	gene_name 98202945|plst-2; gene_id MSTRG.12821; transcript_id MSTRG.12821.4;
chr4	transdecoder	CDS	33421396	33421591	.	+	0	gene_name 98202945|plst-2; gene_id MSTRG.12821; transcript_id MSTRG.12821.5;
chr4	transdecoder	CDS	33421396	33421591	.	+	0	gene_name 98202945|plst-2; gene_id MSTRG.12821; transcript_id MSTRG.12821.6;
chr4	transdecoder	exon	33421396	33421591	.	+	.	gene_name 98202945|plst-2; gene_id MSTRG.12821; transcript_id MSTRG.12821.1;
chr4	transdecoder	exon	33421396	33421591	.	+	.	gene_name 98202945|plst-2; gene_id MSTRG.12821; transcript_id MSTRG.12821.2;
chr4	transdecoder	exon	33421396	33421591	.	+	.	gene_name 98202945|plst-2; gene_id MSTRG.12821; transcript_id MSTRG.12821.3;
chr4	transdecoder	exon	33421396	33421591	.	+	.	gene_name 98202945|plst-2; gene_id MSTRG.12821; transcript_id MSTRG.12821.4;
chr4	transdecoder	exon	33421396	33421591	.	+	.	gene_name 98202945|plst-2; gene_id MSTRG.12821; transcript_id MSTRG.12821.5;
chr4	transdecoder	exon	33421396	33421591	.	+	.	gene_name 98202945|plst-2; gene_id MSTRG.12821; transcript_id MSTRG.12821.6;
chr4	transdecoder	CDS	33423958	33424073	.	+	2	gene_name 98202945|plst-2; gene_id MSTRG.12821; transcript_id MSTRG.12821.1;
chr4	transdecoder	CDS	33423958	33424073	.	+	2	gene_name 98202945|plst-2; gene_id MSTRG.12821; transcript_id MSTRG.12821.2;
chr4	transdecoder	CDS	33423958	33424073	.	+	2	gene_name 98202945|plst-2; gene_id MSTRG.12821; transcript_id MSTRG.12821.3;
chr4	transdecoder	CDS	33423958	33424073	.	+	2	gene_name 98202945|plst-2; gene_id MSTRG.12821; transcript_id MSTRG.12821.4;
chr4	transdecoder	CDS	33423958	33424073	.	+	2	gene_name 98202945|plst-2; gene_id MSTRG.12821; transcript_id MSTRG.12821.5;
chr4	transdecoder	CDS	33423958	33424073	.	+	2	gene_name 98202945|plst-2; gene_id MSTRG.12821; transcript_id MSTRG.12821.6;
chr4	transdecoder	exon	33423958	33424073	.	+	.	gene_name 98202945|plst-2; gene_id MSTRG.12821; transcript_id MSTRG.12821.1;
chr4	transdecoder	exon	33423958	33424073	.	+	.	gene_name 98202945|plst-2; gene_id MSTRG.12821; transcript_id MSTRG.12821.2;
chr4	transdecoder	exon	33423958	33424073	.	+	.	gene_name 98202945|plst-2; gene_id MSTRG.12821; transcript_id MSTRG.12821.3;
chr4	transdecoder	exon	33423958	33424073	.	+	.	gene_name 98202945|plst-2; gene_id MSTRG.12821; transcript_id MSTRG.12821.4;
chr4	transdecoder	exon	33423958	33424073	.	+	.	gene_name 98202945|plst-2; gene_id MSTRG.12821; transcript_id MSTRG.12821.5;
chr4	transdecoder	exon	33423958	33424073	.	+	.	gene_name 98202945|plst-2; gene_id MSTRG.12821; transcript_id MSTRG.12821.6;
chr4	transdecoder	CDS	33426141	33426287	.	+	0	gene_name 98202945|plst-2; gene_id MSTRG.12821; transcript_id MSTRG.12821.1;
chr4	transdecoder	CDS	33426141	33426287	.	+	0	gene_name 98202945|plst-2; gene_id MSTRG.12821; transcript_id MSTRG.12821.2;
chr4	transdecoder	CDS	33426141	33426287	.	+	0	gene_name 98202945|plst-2; gene_id MSTRG.12821; transcript_id MSTRG.12821.3;
chr4	transdecoder	CDS	33426141	33426287	.	+	0	gene_name 98202945|plst-2; gene_id MSTRG.12821; transcript_id MSTRG.12821.4;
chr4	transdecoder	CDS	33426141	33426287	.	+	0	gene_name 98202945|plst-2; gene_id MSTRG.12821; transcript_id MSTRG.12821.5;
chr4	transdecoder	CDS	33426141	33426287	.	+	0	gene_name 98202945|plst-2; gene_id MSTRG.12821; transcript_id MSTRG.12821.6;
chr4	transdecoder	exon	33426141	33426287	.	+	.	gene_name 98202945|plst-2; gene_id MSTRG.12821; transcript_id MSTRG.12821.1;
chr4	transdecoder	exon	33426141	33426287	.	+	.	gene_name 98202945|plst-2; gene_id MSTRG.12821; transcript_id MSTRG.12821.2;
chr4	transdecoder	exon	33426141	33426287	.	+	.	gene_name 98202945|plst-2; gene_id MSTRG.12821; transcript_id MSTRG.12821.3;
chr4	transdecoder	exon	33426141	33426287	.	+	.	gene_name 98202945|plst-2; gene_id MSTRG.12821; transcript_id MSTRG.12821.4;
chr4	transdecoder	exon	33426141	33426287	.	+	.	gene_name 98202945|plst-2; gene_id MSTRG.12821; transcript_id MSTRG.12821.5;
chr4	transdecoder	exon	33426141	33426287	.	+	.	gene_name 98202945|plst-2; gene_id MSTRG.12821; transcript_id MSTRG.12821.6;
chr4	transdecoder	CDS	33426364	33426372	.	+	0	gene_name 98202945|plst-2; gene_id MSTRG.12821; transcript_id MSTRG.12821.2;
chr4	transdecoder	CDS	33426364	33426372	.	+	0	gene_name 98202945|plst-2; gene_id MSTRG.12821; transcript_id MSTRG.12821.5;
chr4	transdecoder	CDS	33426364	33426372	.	+	0	gene_name 98202945|plst-2; gene_id MSTRG.12821; transcript_id MSTRG.12821.6;
chr4	transdecoder	exon	33426364	33426372	.	+	.	gene_name 98202945|plst-2; gene_id MSTRG.12821; transcript_id MSTRG.12821.2;
chr4	transdecoder	exon	33426364	33426372	.	+	.	gene_name 98202945|plst-2; gene_id MSTRG.12821; transcript_id MSTRG.12821.5;
chr4	transdecoder	exon	33426364	33426372	.	+	.	gene_name 98202945|plst-2; gene_id MSTRG.12821; transcript_id MSTRG.12821.6;
chr4	transdecoder	CDS	33431461	33431613	.	+	0	gene_name 98202945|plst-2; gene_id MSTRG.12821; transcript_id MSTRG.12821.1;
chr4	transdecoder	CDS	33431461	33431613	.	+	0	gene_name 98202945|plst-2; gene_id MSTRG.12821; transcript_id MSTRG.12821.2;
chr4	transdecoder	CDS	33431461	33431613	.	+	0	gene_name 98202945|plst-2; gene_id MSTRG.12821; transcript_id MSTRG.12821.3;
chr4	transdecoder	CDS	33431461	33431613	.	+	0	gene_name 98202945|plst-2; gene_id MSTRG.12821; transcript_id MSTRG.12821.4;
chr4	transdecoder	CDS	33431461	33431613	.	+	0	gene_name 98202945|plst-2; gene_id MSTRG.12821; transcript_id MSTRG.12821.5;
chr4	transdecoder	CDS	33431461	33431613	.	+	0	gene_name 98202945|plst-2; gene_id MSTRG.12821; transcript_id MSTRG.12821.6;
chr4	transdecoder	exon	33431461	33431757	.	+	.	gene_name 98202945|plst-2; gene_id MSTRG.12821; transcript_id MSTRG.12821.1;
chr4	transdecoder	exon	33431461	33431757	.	+	.	gene_name 98202945|plst-2; gene_id MSTRG.12821; transcript_id MSTRG.12821.2;
chr4	transdecoder	exon	33431461	33431757	.	+	.	gene_name 98202945|plst-2; gene_id MSTRG.12821; transcript_id MSTRG.12821.3;
chr4	transdecoder	exon	33431461	33431757	.	+	.	gene_name 98202945|plst-2; gene_id MSTRG.12821; transcript_id MSTRG.12821.4;
chr4	transdecoder	exon	33431461	33431757	.	+	.	gene_name 98202945|plst-2; gene_id MSTRG.12821; transcript_id MSTRG.12821.5;
chr4	transdecoder	exon	33431461	33431757	.	+	.	gene_name 98202945|plst-2; gene_id MSTRG.12821; transcript_id MSTRG.12821.6;
chr4	transdecoder	three_prime_utr	33431614	33431757	.	+	.	gene_name 98202945|plst-2; gene_id MSTRG.12821; transcript_id MSTRG.12821.1;
chr4	transdecoder	three_prime_utr	33431614	33431757	.	+	.	gene_name 98202945|plst-2; gene_id MSTRG.12821; transcript_id MSTRG.12821.2;
chr4	transdecoder	three_prime_utr	33431614	33431757	.	+	.	gene_name 98202945|plst-2; gene_id MSTRG.12821; transcript_id MSTRG.12821.3;
chr4	transdecoder	three_prime_utr	33431614	33431757	.	+	.	gene_name 98202945|plst-2; gene_id MSTRG.12821; transcript_id MSTRG.12821.4;
chr4	transdecoder	three_prime_utr	33431614	33431757	.	+	.	gene_name 98202945|plst-2; gene_id MSTRG.12821; transcript_id MSTRG.12821.5;
chr4	transdecoder	three_prime_utr	33431614	33431757	.	+	.	gene_name 98202945|plst-2; gene_id MSTRG.12821; transcript_id MSTRG.12821.6;
chr4	transdecoder	three_prime_utr	33449125	33449162	.	-	.	gene_name 98306480|unknown-18056; gene_id MSTRG.12822; transcript_id MSTRG.12822.1;
chr4	transdecoder	exon	33449125	33449165	.	-	.	gene_name 98306480|unknown-18056; gene_id MSTRG.12822; transcript_id MSTRG.12822.1;
chr4	transdecoder	transcript	33449125	33491203	.	-	.	gene_name 98306480|unknown-18056; gene_id MSTRG.12822; transcript_id MSTRG.12822.1; gene_biotype protein_coding; Info ORF type:complete (+),score=16.31; ref_name 98207368|unknown-12100;98144229|gp142; class_code j,i,=,o;j,i,=,o; inherit_ref FALSE;
chr4	transdecoder	gene	33449125	33513727	.	-	.	gene_name 98306480|unknown-18056; gene_id MSTRG.12822; transcript_id NA; gene_biotype protein_coding; Info ORF type:complete (+),score=16.31; ref_name 98207368|unknown-12100;98144229|gp142; class_code j,i,=,o;j,i,=,o; inherit_ref FALSE;
chr4	transdecoder	CDS	33449163	33449165	.	-	0	gene_name 98306480|unknown-18056; gene_id MSTRG.12822; transcript_id MSTRG.12822.1;
chr4	transdecoder	three_prime_utr	33451712	33451786	.	-	.	gene_name 98306480|unknown-18056; gene_id MSTRG.12822; transcript_id MSTRG.12822.2;
chr4	transdecoder	exon	33451712	33451799	.	-	.	gene_name 98306480|unknown-18056; gene_id MSTRG.12822; transcript_id MSTRG.12822.2;
chr4	transdecoder	transcript	33451712	33472394	.	-	.	gene_name 98306480|unknown-18056; gene_id MSTRG.12822; transcript_id MSTRG.12822.2; gene_biotype protein_coding; Info ORF type:complete (+),score=16.31; ref_name 98207368|unknown-12100;98144229|gp142; class_code j,i,=,o;j,i,=,o; inherit_ref FALSE;
chr4	transdecoder	CDS	33451787	33451799	.	-	1	gene_name 98306480|unknown-18056; gene_id MSTRG.12822; transcript_id MSTRG.12822.2;
chr4	transdecoder	CDS	33464576	33464654	.	-	1	gene_name 98306480|unknown-18056; gene_id MSTRG.12822; transcript_id MSTRG.12822.1;
chr4	transdecoder	exon	33464576	33464654	.	-	.	gene_name 98306480|unknown-18056; gene_id MSTRG.12822; transcript_id MSTRG.12822.1;
chr4	transdecoder	CDS	33464580	33464654	.	-	1	gene_name 98306480|unknown-18056; gene_id MSTRG.12822; transcript_id MSTRG.12822.2;
chr4	transdecoder	exon	33464580	33464654	.	-	.	gene_name 98306480|unknown-18056; gene_id MSTRG.12822; transcript_id MSTRG.12822.2;
chr4	transdecoder	CDS	33466341	33466420	.	-	0	gene_name 98306480|unknown-18056; gene_id MSTRG.12822; transcript_id MSTRG.12822.1;
chr4	transdecoder	CDS	33466341	33466420	.	-	0	gene_name 98306480|unknown-18056; gene_id MSTRG.12822; transcript_id MSTRG.12822.2;
chr4	transdecoder	exon	33466341	33466420	.	-	.	gene_name 98306480|unknown-18056; gene_id MSTRG.12822; transcript_id MSTRG.12822.1;
chr4	transdecoder	exon	33466341	33466420	.	-	.	gene_name 98306480|unknown-18056; gene_id MSTRG.12822; transcript_id MSTRG.12822.2;
chr4	transdecoder	CDS	33466643	33466765	.	-	0	gene_name 98306480|unknown-18056; gene_id MSTRG.12822; transcript_id MSTRG.12822.1;
chr4	transdecoder	CDS	33466643	33466765	.	-	0	gene_name 98306480|unknown-18056; gene_id MSTRG.12822; transcript_id MSTRG.12822.2;
chr4	transdecoder	exon	33466643	33466765	.	-	.	gene_name 98306480|unknown-18056; gene_id MSTRG.12822; transcript_id MSTRG.12822.1;
chr4	transdecoder	exon	33466643	33466765	.	-	.	gene_name 98306480|unknown-18056; gene_id MSTRG.12822; transcript_id MSTRG.12822.2;
chr4	transdecoder	CDS	33467062	33467161	.	-	1	gene_name 98306480|unknown-18056; gene_id MSTRG.12822; transcript_id MSTRG.12822.1;
chr4	transdecoder	CDS	33467062	33467161	.	-	1	gene_name 98306480|unknown-18056; gene_id MSTRG.12822; transcript_id MSTRG.12822.2;
chr4	transdecoder	exon	33467062	33467161	.	-	.	gene_name 98306480|unknown-18056; gene_id MSTRG.12822; transcript_id MSTRG.12822.1;
chr4	transdecoder	exon	33467062	33467161	.	-	.	gene_name 98306480|unknown-18056; gene_id MSTRG.12822; transcript_id MSTRG.12822.2;
chr4	transdecoder	CDS	33467206	33467233	.	-	2	gene_name 98306480|unknown-18056; gene_id MSTRG.12822; transcript_id MSTRG.12822.1;
chr4	transdecoder	CDS	33467206	33467233	.	-	2	gene_name 98306480|unknown-18056; gene_id MSTRG.12822; transcript_id MSTRG.12822.2;
chr4	transdecoder	exon	33467206	33467233	.	-	.	gene_name 98306480|unknown-18056; gene_id MSTRG.12822; transcript_id MSTRG.12822.1;
chr4	transdecoder	exon	33467206	33467233	.	-	.	gene_name 98306480|unknown-18056; gene_id MSTRG.12822; transcript_id MSTRG.12822.2;
chr4	transdecoder	CDS	33471334	33471382	.	-	0	gene_name 98306480|unknown-18056; gene_id MSTRG.12822; transcript_id MSTRG.12822.1;
chr4	transdecoder	CDS	33471334	33471382	.	-	0	gene_name 98306480|unknown-18056; gene_id MSTRG.12822; transcript_id MSTRG.12822.2;
chr4	transdecoder	exon	33471334	33471382	.	-	.	gene_name 98306480|unknown-18056; gene_id MSTRG.12822; transcript_id MSTRG.12822.1;
chr4	transdecoder	exon	33471334	33471382	.	-	.	gene_name 98306480|unknown-18056; gene_id MSTRG.12822; transcript_id MSTRG.12822.2;
chr4	transdecoder	CDS	33472206	33472235	.	-	0	gene_name 98306480|unknown-18056; gene_id MSTRG.12822; transcript_id MSTRG.12822.1;
chr4	transdecoder	CDS	33472206	33472244	.	-	0	gene_name 98306480|unknown-18056; gene_id MSTRG.12822; transcript_id MSTRG.12822.2;
chr4	transdecoder	exon	33472206	33472244	.	-	.	gene_name 98306480|unknown-18056; gene_id MSTRG.12822; transcript_id MSTRG.12822.1;
chr4	transdecoder	exon	33472206	33472244	.	-	.	gene_name 98306480|unknown-18056; gene_id MSTRG.12822; transcript_id MSTRG.12822.2;
chr4	transdecoder	five_prime_utr	33472236	33472244	.	-	.	gene_name 98306480|unknown-18056; gene_id MSTRG.12822; transcript_id MSTRG.12822.1;
chr4	transdecoder	CDS	33472350	33472394	.	-	0	gene_name 98306480|unknown-18056; gene_id MSTRG.12822; transcript_id MSTRG.12822.2;
chr4	transdecoder	exon	33472350	33472394	.	-	.	gene_name 98306480|unknown-18056; gene_id MSTRG.12822; transcript_id MSTRG.12822.1;
chr4	transdecoder	exon	33472350	33472394	.	-	.	gene_name 98306480|unknown-18056; gene_id MSTRG.12822; transcript_id MSTRG.12822.2;
chr4	transdecoder	five_prime_utr	33472350	33472394	.	-	.	gene_name 98306480|unknown-18056; gene_id MSTRG.12822; transcript_id MSTRG.12822.1;
chr4	transdecoder	three_prime_utr	33480718	33481459	.	-	.	gene_name 98306480|unknown-18056; gene_id MSTRG.12822; transcript_id MSTRG.12822.3;
chr4	transdecoder	exon	33480718	33481713	.	-	.	gene_name 98306480|unknown-18056; gene_id MSTRG.12822; transcript_id MSTRG.12822.3;
chr4	transdecoder	transcript	33480718	33491203	.	-	.	gene_name 98306480|unknown-18056; gene_id MSTRG.12822; transcript_id MSTRG.12822.3; gene_biotype protein_coding; Info ORF type:complete (+),score=16.31; ref_name 98207368|unknown-12100;98144229|gp142; class_code j,i,=,o;j,i,=,o; inherit_ref FALSE;
chr4	transdecoder	CDS	33481460	33481713	.	-	2	gene_name 98306480|unknown-18056; gene_id MSTRG.12822; transcript_id MSTRG.12822.3;
chr4	transdecoder	three_prime_utr	33488364	33488432	.	-	.	gene_name 98306480|unknown-18056; gene_id MSTRG.12822; transcript_id MSTRG.12822.4;
chr4	transdecoder	exon	33488364	33488925	.	-	.	gene_name 98306480|unknown-18056; gene_id MSTRG.12822; transcript_id MSTRG.12822.4;
chr4	transdecoder	transcript	33488364	33513727	.	-	.	gene_name 98306480|unknown-18056; gene_id MSTRG.12822; transcript_id MSTRG.12822.4; gene_biotype protein_coding; Info ORF type:complete (+),score=16.31; ref_name 98207368|unknown-12100;98144229|gp142; class_code j,i,=,o;j,i,=,o; inherit_ref FALSE;
chr4	transdecoder	CDS	33488433	33488925	.	-	1	gene_name 98306480|unknown-18056; gene_id MSTRG.12822; transcript_id MSTRG.12822.4;
chr4	transdecoder	three_prime_utr	33488449	33488450	.	-	.	gene_name 98306480|unknown-18056; gene_id MSTRG.12822; transcript_id MSTRG.12822.5;
chr4	transdecoder	exon	33488449	33489334	.	-	.	gene_name 98306480|unknown-18056; gene_id MSTRG.12822; transcript_id MSTRG.12822.5;
chr4	transdecoder	transcript	33488449	33491203	.	-	.	gene_name 98306480|unknown-18056; gene_id MSTRG.12822; transcript_id MSTRG.12822.5; gene_biotype protein_coding; Info ORF type:complete (+),score=16.31; ref_name 98207368|unknown-12100;98144229|gp142; class_code j,i,=,o;j,i,=,o; inherit_ref FALSE;
chr4	transdecoder	CDS	33488451	33489302	.	-	0	gene_name 98306480|unknown-18056; gene_id MSTRG.12822; transcript_id MSTRG.12822.5;
chr4	transdecoder	five_prime_utr	33489303	33489334	.	-	.	gene_name 98306480|unknown-18056; gene_id MSTRG.12822; transcript_id MSTRG.12822.5;
chr4	transdecoder	CDS	33491098	33491170	.	-	0	gene_name 98306480|unknown-18056; gene_id MSTRG.12822; transcript_id MSTRG.12822.3;
chr4	transdecoder	exon	33491098	33491203	.	-	.	gene_name 98306480|unknown-18056; gene_id MSTRG.12822; transcript_id MSTRG.12822.1;
chr4	transdecoder	exon	33491098	33491203	.	-	.	gene_name 98306480|unknown-18056; gene_id MSTRG.12822; transcript_id MSTRG.12822.3;
chr4	transdecoder	exon	33491098	33491203	.	-	.	gene_name 98306480|unknown-18056; gene_id MSTRG.12822; transcript_id MSTRG.12822.5;
chr4	transdecoder	five_prime_utr	33491098	33491203	.	-	.	gene_name 98306480|unknown-18056; gene_id MSTRG.12822; transcript_id MSTRG.12822.1;
chr4	transdecoder	five_prime_utr	33491098	33491203	.	-	.	gene_name 98306480|unknown-18056; gene_id MSTRG.12822; transcript_id MSTRG.12822.5;
chr4	transdecoder	five_prime_utr	33491171	33491203	.	-	.	gene_name 98306480|unknown-18056; gene_id MSTRG.12822; transcript_id MSTRG.12822.3;
chr4	transdecoder	CDS	33512853	33513522	.	-	0	gene_name 98306479|gp142-2; gene_id 98144229|gp142; transcript_id 98144229|gp142.1;
chr4	transdecoder	exon	33512853	33513522	.	-	.	gene_name 98306479|gp142-2; gene_id 98144229|gp142; transcript_id 98144229|gp142.1;
chr4	transdecoder	CDS	33513320	33513696	.	-	0	gene_name 98306480|unknown-18056; gene_id MSTRG.12822; transcript_id MSTRG.12822.4;
chr4	transdecoder	exon	33513320	33513727	.	-	.	gene_name 98306480|unknown-18056; gene_id MSTRG.12822; transcript_id MSTRG.12822.4;
chr4	transdecoder	five_prime_utr	33513697	33513727	.	-	.	gene_name 98306480|unknown-18056; gene_id MSTRG.12822; transcript_id MSTRG.12822.4;
chr4	StringTie	exon	33550425	33550483	.	+	.	gene_name 98306481|unknown-18057; gene_id MSTRG.12823; transcript_id MSTRG.12823.1;
chr4	StringTie	transcript	33550425	33563975	.	+	.	gene_name 98306481|unknown-18057; gene_id MSTRG.12823; transcript_id MSTRG.12823.1; gene_biotype non-coding; Info NA; ref_name -; class_code u; inherit_ref FALSE;
chr4	StringTie	exon	33563537	33563975	.	+	.	gene_name 98306481|unknown-18057; gene_id MSTRG.12823; transcript_id MSTRG.12823.1;
chr4	transdecoder	three_prime_utr	33581359	33581495	.	-	.	gene_name 98306482|unknown-18058; gene_id MSTRG.12824; transcript_id MSTRG.12824.1;
chr4	transdecoder	exon	33581359	33584971	.	-	.	gene_name 98306482|unknown-18058; gene_id MSTRG.12824; transcript_id MSTRG.12824.1;
chr4	transdecoder	gene	33581359	33584971	.	-	.	gene_name 98306482|unknown-18058; gene_id MSTRG.12824; transcript_id NA; gene_biotype protein_coding; Info ORF type:complete (+),score=10.27; ref_name -; class_code u; inherit_ref FALSE;
chr4	transdecoder	transcript	33581359	33584971	.	-	.	gene_name 98306482|unknown-18058; gene_id MSTRG.12824; transcript_id MSTRG.12824.1; gene_biotype protein_coding; Info ORF type:complete (+),score=10.27; ref_name -; class_code u; inherit_ref FALSE;
chr4	transdecoder	CDS	33581496	33582599	.	-	0	gene_name 98306482|unknown-18058; gene_id MSTRG.12824; transcript_id MSTRG.12824.1;
chr4	transdecoder	five_prime_utr	33582600	33584971	.	-	.	gene_name 98306482|unknown-18058; gene_id MSTRG.12824; transcript_id MSTRG.12824.1;
chr4	transdecoder	CDS	33582602	33583039	.	-	0	gene_name 98306482|unknown-18058; gene_id MSTRG.12824; transcript_id MSTRG.12824.1;
chr4	transdecoder	CDS	33583149	33583469	.	-	0	gene_name 98306482|unknown-18058; gene_id MSTRG.12824; transcript_id MSTRG.12824.1;
chr4	transdecoder	CDS	33583474	33584010	.	-	0	gene_name 98306482|unknown-18058; gene_id MSTRG.12824; transcript_id MSTRG.12824.1;
chr4	transdecoder	three_prime_utr	33598609	33598724	.	-	.	gene_name 98048408|drc2-2; gene_id MSTRG.12825; transcript_id MSTRG.12825.1;
chr4	transdecoder	exon	33598609	33598812	.	-	.	gene_name 98048408|drc2-2; gene_id MSTRG.12825; transcript_id MSTRG.12825.1;
chr4	transdecoder	gene	33598609	33746396	.	-	.	gene_name 98048408|drc2-2; gene_id MSTRG.12825; transcript_id NA; gene_biotype protein_coding; Info ORF type:complete (+),score=125.35,sp|Q8IXS2|DRC2_HUMAN|51.826|1.77e-139; ref_name 98048408|drc2-2; class_code =,j; inherit_ref TRUE;
chr4	transdecoder	transcript	33598609	33746396	.	-	.	gene_name 98048408|drc2-2; gene_id MSTRG.12825; transcript_id MSTRG.12825.1; gene_biotype protein_coding; Info ORF type:complete (+),score=125.35,sp|Q8IXS2|DRC2_HUMAN|51.826|1.77e-139; ref_name 98048408|drc2-2; class_code =,j; inherit_ref TRUE;
chr4	transdecoder	three_prime_utr	33598641	33598724	.	-	.	gene_name 98048408|drc2-2; gene_id MSTRG.12825; transcript_id MSTRG.12825.2;
chr4	transdecoder	exon	33598641	33598812	.	-	.	gene_name 98048408|drc2-2; gene_id MSTRG.12825; transcript_id MSTRG.12825.2;
chr4	transdecoder	transcript	33598641	33746396	.	-	.	gene_name 98048408|drc2-2; gene_id MSTRG.12825; transcript_id MSTRG.12825.2; gene_biotype protein_coding; Info ORF type:complete (+),score=125.35,sp|Q8IXS2|DRC2_HUMAN|51.826|1.77e-139; ref_name 98048408|drc2-2; class_code =,j; inherit_ref TRUE;
chr4	transdecoder	CDS	33598725	33598812	.	-	1	gene_name 98048408|drc2-2; gene_id MSTRG.12825; transcript_id MSTRG.12825.1;
chr4	transdecoder	CDS	33598725	33598812	.	-	1	gene_name 98048408|drc2-2; gene_id MSTRG.12825; transcript_id MSTRG.12825.2;
chr4	transdecoder	CDS	33611758	33611873	.	-	0	gene_name 98048408|drc2-2; gene_id MSTRG.12825; transcript_id MSTRG.12825.1;
chr4	transdecoder	CDS	33611758	33611873	.	-	0	gene_name 98048408|drc2-2; gene_id MSTRG.12825; transcript_id MSTRG.12825.2;
chr4	transdecoder	exon	33611758	33611873	.	-	.	gene_name 98048408|drc2-2; gene_id MSTRG.12825; transcript_id MSTRG.12825.1;
chr4	transdecoder	exon	33611758	33611873	.	-	.	gene_name 98048408|drc2-2; gene_id MSTRG.12825; transcript_id MSTRG.12825.2;
chr4	transdecoder	CDS	33611919	33612020	.	-	0	gene_name 98048408|drc2-2; gene_id MSTRG.12825; transcript_id MSTRG.12825.1;
chr4	transdecoder	CDS	33611919	33612020	.	-	0	gene_name 98048408|drc2-2; gene_id MSTRG.12825; transcript_id MSTRG.12825.2;
chr4	transdecoder	exon	33611919	33612020	.	-	.	gene_name 98048408|drc2-2; gene_id MSTRG.12825; transcript_id MSTRG.12825.1;
chr4	transdecoder	exon	33611919	33612020	.	-	.	gene_name 98048408|drc2-2; gene_id MSTRG.12825; transcript_id MSTRG.12825.2;
chr4	transdecoder	CDS	33617407	33617532	.	-	0	gene_name 98048408|drc2-2; gene_id MSTRG.12825; transcript_id MSTRG.12825.2;
chr4	transdecoder	CDS	33617407	33617559	.	-	0	gene_name 98048408|drc2-2; gene_id MSTRG.12825; transcript_id MSTRG.12825.1;
chr4	transdecoder	exon	33617407	33617559	.	-	.	gene_name 98048408|drc2-2; gene_id MSTRG.12825; transcript_id MSTRG.12825.1;
chr4	transdecoder	exon	33617407	33617559	.	-	.	gene_name 98048408|drc2-2; gene_id MSTRG.12825; transcript_id MSTRG.12825.2;
chr4	transdecoder	CDS	33617544	33617559	.	-	1	gene_name 98048408|drc2-2; gene_id MSTRG.12825; transcript_id MSTRG.12825.2;
chr4	transdecoder	CDS	33617859	33617872	.	-	0	gene_name 98048408|drc2-2; gene_id MSTRG.12825; transcript_id MSTRG.12825.2;
chr4	transdecoder	exon	33617859	33617872	.	-	.	gene_name 98048408|drc2-2; gene_id MSTRG.12825; transcript_id MSTRG.12825.2;
chr4	transdecoder	CDS	33618075	33618293	.	-	0	gene_name 98048408|drc2-2; gene_id MSTRG.12825; transcript_id MSTRG.12825.1;
chr4	transdecoder	CDS	33618075	33618293	.	-	0	gene_name 98048408|drc2-2; gene_id MSTRG.12825; transcript_id MSTRG.12825.2;
chr4	transdecoder	exon	33618075	33618293	.	-	.	gene_name 98048408|drc2-2; gene_id MSTRG.12825; transcript_id MSTRG.12825.1;
chr4	transdecoder	exon	33618075	33618293	.	-	.	gene_name 98048408|drc2-2; gene_id MSTRG.12825; transcript_id MSTRG.12825.2;
chr4	transdecoder	CDS	33638482	33638679	.	-	0	gene_name 98048408|drc2-2; gene_id MSTRG.12825; transcript_id MSTRG.12825.1;
chr4	transdecoder	CDS	33638482	33638679	.	-	0	gene_name 98048408|drc2-2; gene_id MSTRG.12825; transcript_id MSTRG.12825.2;
chr4	transdecoder	exon	33638482	33638679	.	-	.	gene_name 98048408|drc2-2; gene_id MSTRG.12825; transcript_id MSTRG.12825.1;
chr4	transdecoder	exon	33638482	33638679	.	-	.	gene_name 98048408|drc2-2; gene_id MSTRG.12825; transcript_id MSTRG.12825.2;
chr4	transdecoder	three_prime_utr	33671325	33671374	.	-	.	gene_name 98200081|acha3; gene_id MSTRG.12826; transcript_id MSTRG.12826.1;
chr4	transdecoder	exon	33671325	33671598	.	-	.	gene_name 98200081|acha3; gene_id MSTRG.12826; transcript_id MSTRG.12826.1;
chr4	transdecoder	gene	33671325	33683939	.	-	.	gene_name 98200081|acha3; gene_id MSTRG.12826; transcript_id NA; gene_biotype protein_coding; Info ORF type:5prime_partial (+),score=52.45,sp|P32297|ACHA3_HUMAN|34.650|9.45e-61; ref_name 98200081|acha3; class_code j; inherit_ref TRUE;
chr4	transdecoder	transcript	33671325	33683939	.	-	.	gene_name 98200081|acha3; gene_id MSTRG.12826; transcript_id MSTRG.12826.1; gene_biotype protein_coding; Info ORF type:5prime_partial (+),score=52.45,sp|P32297|ACHA3_HUMAN|34.650|9.45e-61; ref_name 98200081|acha3; class_code j; inherit_ref TRUE;
chr4	transdecoder	CDS	33671375	33671598	.	-	2	gene_name 98200081|acha3; gene_id MSTRG.12826; transcript_id MSTRG.12826.1;
chr4	transdecoder	CDS	33682477	33683938	.	-	0	gene_name 98200081|acha3; gene_id MSTRG.12826; transcript_id MSTRG.12826.1;
chr4	transdecoder	exon	33682477	33683939	.	-	.	gene_name 98200081|acha3; gene_id MSTRG.12826; transcript_id MSTRG.12826.1;
chr4	transdecoder	exon	33695685	33695736	.	+	.	gene_name 98200082|acha3-6; gene_id MSTRG.12827; transcript_id MSTRG.12827.1;
chr4	transdecoder	five_prime_utr	33695685	33695736	.	+	.	gene_name 98200082|acha3-6; gene_id MSTRG.12827; transcript_id MSTRG.12827.1;
chr4	transdecoder	gene	33695685	33713708	.	+	.	gene_name 98200082|acha3-6; gene_id MSTRG.12827; transcript_id NA; gene_biotype protein_coding; Info ORF type:complete (+),score=54.90,sp|P32297|ACHA3_HUMAN|29.847|2.14e-56; ref_name 98200082|acha3-6; class_code j; inherit_ref TRUE;
chr4	transdecoder	transcript	33695685	33713708	.	+	.	gene_name 98200082|acha3-6; gene_id MSTRG.12827; transcript_id MSTRG.12827.1; gene_biotype protein_coding; Info ORF type:complete (+),score=54.90,sp|P32297|ACHA3_HUMAN|29.847|2.14e-56; ref_name 98200082|acha3-6; class_code j; inherit_ref TRUE;
chr4	transdecoder	five_prime_utr	33706915	33707070	.	+	.	gene_name 98200082|acha3-6; gene_id MSTRG.12827; transcript_id MSTRG.12827.1;
chr4	transdecoder	exon	33706915	33707119	.	+	.	gene_name 98200082|acha3-6; gene_id MSTRG.12827; transcript_id MSTRG.12827.1;
chr4	transdecoder	exon	33707037	33707119	.	+	.	gene_name 98200082|acha3-6; gene_id MSTRG.12827; transcript_id MSTRG.12827.2;
chr4	transdecoder	five_prime_utr	33707037	33707119	.	+	.	gene_name 98200082|acha3-6; gene_id MSTRG.12827; transcript_id MSTRG.12827.2;
chr4	transdecoder	transcript	33707037	33713708	.	+	.	gene_name 98200082|acha3-6; gene_id MSTRG.12827; transcript_id MSTRG.12827.2; gene_biotype protein_coding; Info ORF type:complete (+),score=54.90,sp|P32297|ACHA3_HUMAN|29.847|2.14e-56; ref_name 98200082|acha3-6; class_code j; inherit_ref TRUE;
chr4	transdecoder	CDS	33707071	33707119	.	+	0	gene_name 98200082|acha3-6; gene_id MSTRG.12827; transcript_id MSTRG.12827.1;
chr4	transdecoder	CDS	33708819	33708982	.	+	2	gene_name 98200082|acha3-6; gene_id MSTRG.12827; transcript_id MSTRG.12827.1;
chr4	transdecoder	exon	33708819	33708982	.	+	.	gene_name 98200082|acha3-6; gene_id MSTRG.12827; transcript_id MSTRG.12827.1;
chr4	transdecoder	exon	33708819	33708982	.	+	.	gene_name 98200082|acha3-6; gene_id MSTRG.12827; transcript_id MSTRG.12827.2;
chr4	transdecoder	five_prime_utr	33708819	33708982	.	+	.	gene_name 98200082|acha3-6; gene_id MSTRG.12827; transcript_id MSTRG.12827.2;
chr4	transdecoder	exon	33709434	33709502	.	+	.	gene_name 98200082|acha3-6; gene_id MSTRG.12827; transcript_id MSTRG.12827.2;
chr4	transdecoder	five_prime_utr	33709434	33709502	.	+	.	gene_name 98200082|acha3-6; gene_id MSTRG.12827; transcript_id MSTRG.12827.2;
chr4	transdecoder	CDS	33709434	33709637	.	+	0	gene_name 98200082|acha3-6; gene_id MSTRG.12827; transcript_id MSTRG.12827.1;
chr4	transdecoder	exon	33709434	33709637	.	+	.	gene_name 98200082|acha3-6; gene_id MSTRG.12827; transcript_id MSTRG.12827.1;
chr4	transdecoder	CDS	33710645	33710889	.	+	0	gene_name 98200082|acha3-6; gene_id MSTRG.12827; transcript_id MSTRG.12827.1;
chr4	transdecoder	exon	33710645	33710889	.	+	.	gene_name 98200082|acha3-6; gene_id MSTRG.12827; transcript_id MSTRG.12827.1;
chr4	transdecoder	exon	33710817	33710889	.	+	.	gene_name 98200082|acha3-6; gene_id MSTRG.12827; transcript_id MSTRG.12827.2;
chr4	transdecoder	five_prime_utr	33710817	33710889	.	+	.	gene_name 98200082|acha3-6; gene_id MSTRG.12827; transcript_id MSTRG.12827.2;
chr4	transdecoder	five_prime_utr	33711647	33711722	.	+	.	gene_name 98200082|acha3-6; gene_id MSTRG.12827; transcript_id MSTRG.12827.2;
chr4	transdecoder	CDS	33711647	33711872	.	+	1	gene_name 98200082|acha3-6; gene_id MSTRG.12827; transcript_id MSTRG.12827.1;
chr4	transdecoder	exon	33711647	33711872	.	+	.	gene_name 98200082|acha3-6; gene_id MSTRG.12827; transcript_id MSTRG.12827.1;
chr4	transdecoder	exon	33711647	33711872	.	+	.	gene_name 98200082|acha3-6; gene_id MSTRG.12827; transcript_id MSTRG.12827.2;
chr4	transdecoder	CDS	33711723	33711872	.	+	0	gene_name 98200082|acha3-6; gene_id MSTRG.12827; transcript_id MSTRG.12827.2;
chr4	transdecoder	CDS	33712557	33712767	.	+	0	gene_name 98200082|acha3-6; gene_id MSTRG.12827; transcript_id MSTRG.12827.1;
chr4	transdecoder	CDS	33712557	33712767	.	+	0	gene_name 98200082|acha3-6; gene_id MSTRG.12827; transcript_id MSTRG.12827.2;
chr4	transdecoder	exon	33712557	33712767	.	+	.	gene_name 98200082|acha3-6; gene_id MSTRG.12827; transcript_id MSTRG.12827.1;
chr4	transdecoder	exon	33712557	33712767	.	+	.	gene_name 98200082|acha3-6; gene_id MSTRG.12827; transcript_id MSTRG.12827.2;
chr4	transdecoder	CDS	33713374	33713639	.	+	2	gene_name 98200082|acha3-6; gene_id MSTRG.12827; transcript_id MSTRG.12827.1;
chr4	transdecoder	CDS	33713374	33713639	.	+	2	gene_name 98200082|acha3-6; gene_id MSTRG.12827; transcript_id MSTRG.12827.2;
chr4	transdecoder	exon	33713374	33713708	.	+	.	gene_name 98200082|acha3-6; gene_id MSTRG.12827; transcript_id MSTRG.12827.1;
chr4	transdecoder	exon	33713374	33713708	.	+	.	gene_name 98200082|acha3-6; gene_id MSTRG.12827; transcript_id MSTRG.12827.2;
chr4	transdecoder	three_prime_utr	33713640	33713708	.	+	.	gene_name 98200082|acha3-6; gene_id MSTRG.12827; transcript_id MSTRG.12827.1;
chr4	transdecoder	three_prime_utr	33713640	33713708	.	+	.	gene_name 98200082|acha3-6; gene_id MSTRG.12827; transcript_id MSTRG.12827.2;
chr4	transdecoder	five_prime_utr	33715634	33715711	.	+	.	gene_name 98200085|acha6-16; gene_id MSTRG.12828; transcript_id MSTRG.12828.1;
chr4	transdecoder	exon	33715634	33715769	.	+	.	gene_name 98200085|acha6-16; gene_id MSTRG.12828; transcript_id MSTRG.12828.1;
chr4	transdecoder	gene	33715634	33721334	.	+	.	gene_name 98200085|acha6-16; gene_id MSTRG.12828; transcript_id NA; gene_biotype protein_coding; Info ORF type:complete (+),score=39.69,sp|Q15825|ACHA6_HUMAN|30.043|1.23e-65; ref_name 98200085|acha6-16; class_code =; inherit_ref TRUE;
chr4	transdecoder	transcript	33715634	33721334	.	+	.	gene_name 98200085|acha6-16; gene_id MSTRG.12828; transcript_id MSTRG.12828.1; gene_biotype protein_coding; Info ORF type:complete (+),score=39.69,sp|Q15825|ACHA6_HUMAN|30.043|1.23e-65; ref_name 98200085|acha6-16; class_code =; inherit_ref TRUE;
chr4	transdecoder	CDS	33715712	33715769	.	+	0	gene_name 98200085|acha6-16; gene_id MSTRG.12828; transcript_id MSTRG.12828.1;
chr4	transdecoder	CDS	33716927	33717157	.	+	2	gene_name 98200085|acha6-16; gene_id MSTRG.12828; transcript_id MSTRG.12828.1;
chr4	transdecoder	exon	33716927	33717157	.	+	.	gene_name 98200085|acha6-16; gene_id MSTRG.12828; transcript_id MSTRG.12828.1;
chr4	transdecoder	CDS	33718445	33718709	.	+	2	gene_name 98200085|acha6-16; gene_id MSTRG.12828; transcript_id MSTRG.12828.1;
chr4	transdecoder	exon	33718445	33718709	.	+	.	gene_name 98200085|acha6-16; gene_id MSTRG.12828; transcript_id MSTRG.12828.1;
chr4	transdecoder	CDS	33720014	33720923	.	+	1	gene_name 98200085|acha6-16; gene_id MSTRG.12828; transcript_id MSTRG.12828.1;
chr4	transdecoder	exon	33720014	33721334	.	+	.	gene_name 98200085|acha6-16; gene_id MSTRG.12828; transcript_id MSTRG.12828.1;
chr4	transdecoder	three_prime_utr	33720924	33721334	.	+	.	gene_name 98200085|acha6-16; gene_id MSTRG.12828; transcript_id MSTRG.12828.1;
chr4	transdecoder	CDS	33742394	33742532	.	-	1	gene_name 98048408|drc2-2; gene_id MSTRG.12825; transcript_id MSTRG.12825.1;
chr4	transdecoder	CDS	33742394	33742532	.	-	1	gene_name 98048408|drc2-2; gene_id MSTRG.12825; transcript_id MSTRG.12825.2;
chr4	transdecoder	exon	33742394	33742532	.	-	.	gene_name 98048408|drc2-2; gene_id MSTRG.12825; transcript_id MSTRG.12825.1;
chr4	transdecoder	exon	33742394	33742532	.	-	.	gene_name 98048408|drc2-2; gene_id MSTRG.12825; transcript_id MSTRG.12825.2;
chr4	transdecoder	CDS	33743976	33744060	.	-	2	gene_name 98048408|drc2-2; gene_id MSTRG.12825; transcript_id MSTRG.12825.1;
chr4	transdecoder	CDS	33743976	33744060	.	-	2	gene_name 98048408|drc2-2; gene_id MSTRG.12825; transcript_id MSTRG.12825.2;
chr4	transdecoder	exon	33743976	33744060	.	-	.	gene_name 98048408|drc2-2; gene_id MSTRG.12825; transcript_id MSTRG.12825.1;
chr4	transdecoder	exon	33743976	33744060	.	-	.	gene_name 98048408|drc2-2; gene_id MSTRG.12825; transcript_id MSTRG.12825.2;
chr4	transdecoder	CDS	33744706	33744958	.	-	0	gene_name 98048408|drc2-2; gene_id MSTRG.12825; transcript_id MSTRG.12825.1;
chr4	transdecoder	CDS	33744706	33744958	.	-	0	gene_name 98048408|drc2-2; gene_id MSTRG.12825; transcript_id MSTRG.12825.2;
chr4	transdecoder	exon	33744706	33744958	.	-	.	gene_name 98048408|drc2-2; gene_id MSTRG.12825; transcript_id MSTRG.12825.1;
chr4	transdecoder	exon	33744706	33744958	.	-	.	gene_name 98048408|drc2-2; gene_id MSTRG.12825; transcript_id MSTRG.12825.2;
chr4	transdecoder	CDS	33746214	33746372	.	-	0	gene_name 98048408|drc2-2; gene_id MSTRG.12825; transcript_id MSTRG.12825.1;
chr4	transdecoder	CDS	33746214	33746372	.	-	0	gene_name 98048408|drc2-2; gene_id MSTRG.12825; transcript_id MSTRG.12825.2;
chr4	transdecoder	exon	33746214	33746396	.	-	.	gene_name 98048408|drc2-2; gene_id MSTRG.12825; transcript_id MSTRG.12825.1;
chr4	transdecoder	exon	33746214	33746396	.	-	.	gene_name 98048408|drc2-2; gene_id MSTRG.12825; transcript_id MSTRG.12825.2;
chr4	transdecoder	five_prime_utr	33746373	33746396	.	-	.	gene_name 98048408|drc2-2; gene_id MSTRG.12825; transcript_id MSTRG.12825.1;
chr4	transdecoder	five_prime_utr	33746373	33746396	.	-	.	gene_name 98048408|drc2-2; gene_id MSTRG.12825; transcript_id MSTRG.12825.2;
chr4	transdecoder	exon	33758672	33758696	.	+	.	gene_name 98306483|drc2-3; gene_id MSTRG.12829; transcript_id MSTRG.12829.1;
chr4	transdecoder	gene	33758672	33793915	.	+	.	gene_name 98306483|drc2-3; gene_id MSTRG.12829; transcript_id NA; gene_biotype protein_coding; Info ORF type:5prime_partial (+),score=58.17,sp|Q8IXS2|DRC2_HUMAN|44.503|2.59e-43; ref_name -; class_code u;u; inherit_ref FALSE;
chr4	transdecoder	transcript	33758672	33793915	.	+	.	gene_name 98306483|drc2-3; gene_id MSTRG.12829; transcript_id MSTRG.12829.1; gene_biotype protein_coding; Info ORF type:5prime_partial (+),score=58.17,sp|Q8IXS2|DRC2_HUMAN|44.503|2.59e-43; ref_name -; class_code u;u; inherit_ref FALSE;
chr4	transdecoder	CDS	33758673	33758696	.	+	0	gene_name 98306483|drc2-3; gene_id MSTRG.12829; transcript_id MSTRG.12829.1;
chr4	StringTie	exon	33766236	33766548	.	+	.	gene_name 98306483|drc2-3; gene_id MSTRG.12829; transcript_id MSTRG.12829.2;
chr4	StringTie	transcript	33766236	33793915	.	+	.	gene_name 98306483|drc2-3; gene_id MSTRG.12829; transcript_id MSTRG.12829.2; gene_biotype non-coding; Info NA; ref_name -; class_code u;u; inherit_ref FALSE;
chr4	transdecoder	CDS	33766351	33766548	.	+	0	gene_name 98306483|drc2-3; gene_id MSTRG.12829; transcript_id MSTRG.12829.1;
chr4	transdecoder	exon	33766351	33766548	.	+	.	gene_name 98306483|drc2-3; gene_id MSTRG.12829; transcript_id MSTRG.12829.1;
chr4	transdecoder	CDS	33785226	33785444	.	+	0	gene_name 98306483|drc2-3; gene_id MSTRG.12829; transcript_id MSTRG.12829.1;
chr4	StringTie	exon	33785226	33785444	.	+	.	gene_name 98306483|drc2-3; gene_id MSTRG.12829; transcript_id MSTRG.12829.2;
chr4	transdecoder	exon	33785226	33785444	.	+	.	gene_name 98306483|drc2-3; gene_id MSTRG.12829; transcript_id MSTRG.12829.1;
chr4	StringTie	exon	33785647	33785660	.	+	.	gene_name 98306483|drc2-3; gene_id MSTRG.12829; transcript_id MSTRG.12829.2;
chr4	transdecoder	CDS	33785957	33786109	.	+	0	gene_name 98306483|drc2-3; gene_id MSTRG.12829; transcript_id MSTRG.12829.1;
chr4	StringTie	exon	33785957	33786109	.	+	.	gene_name 98306483|drc2-3; gene_id MSTRG.12829; transcript_id MSTRG.12829.2;
chr4	transdecoder	exon	33785957	33786109	.	+	.	gene_name 98306483|drc2-3; gene_id MSTRG.12829; transcript_id MSTRG.12829.1;
chr4	transdecoder	CDS	33793645	33793728	.	+	0	gene_name 98306483|drc2-3; gene_id MSTRG.12829; transcript_id MSTRG.12829.1;
chr4	StringTie	exon	33793645	33793915	.	+	.	gene_name 98306483|drc2-3; gene_id MSTRG.12829; transcript_id MSTRG.12829.2;
chr4	transdecoder	exon	33793645	33793915	.	+	.	gene_name 98306483|drc2-3; gene_id MSTRG.12829; transcript_id MSTRG.12829.1;
chr4	transdecoder	three_prime_utr	33793729	33793915	.	+	.	gene_name 98306483|drc2-3; gene_id MSTRG.12829; transcript_id MSTRG.12829.1;
chr4	transdecoder	three_prime_utr	33828164	33828215	.	-	.	gene_name 98121373|unknown-3141; gene_id MSTRG.12830; transcript_id MSTRG.12830.1;
chr4	transdecoder	exon	33828164	33828375	.	-	.	gene_name 98121373|unknown-3141; gene_id MSTRG.12830; transcript_id MSTRG.12830.1;
chr4	transdecoder	transcript	33828164	33835691	.	-	.	gene_name 98121373|unknown-3141; gene_id MSTRG.12830; transcript_id MSTRG.12830.1; gene_biotype protein_coding; Info ORF type:complete (+),score=42.67; ref_name 98121373|unknown-3141; class_code =,j; inherit_ref TRUE;
chr4	transdecoder	gene	33828164	33889185	.	-	.	gene_name 98121373|unknown-3141; gene_id MSTRG.12830; transcript_id NA; gene_biotype protein_coding; Info ORF type:complete (+),score=42.67; ref_name 98121373|unknown-3141; class_code =,j; inherit_ref TRUE;
chr4	transdecoder	three_prime_utr	33828172	33828215	.	-	.	gene_name 98121373|unknown-3141; gene_id MSTRG.12830; transcript_id MSTRG.12830.2;
chr4	transdecoder	exon	33828172	33828375	.	-	.	gene_name 98121373|unknown-3141; gene_id MSTRG.12830; transcript_id MSTRG.12830.2;
chr4	transdecoder	transcript	33828172	33889185	.	-	.	gene_name 98121373|unknown-3141; gene_id MSTRG.12830; transcript_id MSTRG.12830.2; gene_biotype protein_coding; Info ORF type:complete (+),score=42.67; ref_name 98121373|unknown-3141; class_code =,j; inherit_ref TRUE;
chr4	transdecoder	CDS	33828216	33828375	.	-	1	gene_name 98121373|unknown-3141; gene_id MSTRG.12830; transcript_id MSTRG.12830.1;
chr4	transdecoder	CDS	33828216	33828375	.	-	1	gene_name 98121373|unknown-3141; gene_id MSTRG.12830; transcript_id MSTRG.12830.2;
chr4	transdecoder	CDS	33831032	33831462	.	-	0	gene_name 98121373|unknown-3141; gene_id MSTRG.12830; transcript_id MSTRG.12830.1;
chr4	transdecoder	CDS	33831032	33831462	.	-	0	gene_name 98121373|unknown-3141; gene_id MSTRG.12830; transcript_id MSTRG.12830.2;
chr4	transdecoder	exon	33831032	33831462	.	-	.	gene_name 98121373|unknown-3141; gene_id MSTRG.12830; transcript_id MSTRG.12830.1;
chr4	transdecoder	exon	33831032	33831462	.	-	.	gene_name 98121373|unknown-3141; gene_id MSTRG.12830; transcript_id MSTRG.12830.2;
chr4	transdecoder	CDS	33835370	33835654	.	-	0	gene_name 98121373|unknown-3141; gene_id MSTRG.12830; transcript_id MSTRG.12830.1;
chr4	transdecoder	exon	33835370	33835691	.	-	.	gene_name 98121373|unknown-3141; gene_id MSTRG.12830; transcript_id MSTRG.12830.1;
chr4	transdecoder	five_prime_utr	33835655	33835691	.	-	.	gene_name 98121373|unknown-3141; gene_id MSTRG.12830; transcript_id MSTRG.12830.1;
chr4	transdecoder	three_prime_utr	33842581	33842693	.	-	.	gene_name 98121373|unknown-3141; gene_id MSTRG.12830; transcript_id MSTRG.12830.3;
chr4	transdecoder	exon	33842581	33843134	.	-	.	gene_name 98121373|unknown-3141; gene_id MSTRG.12830; transcript_id MSTRG.12830.3;
chr4	transdecoder	transcript	33842581	33889185	.	-	.	gene_name 98121373|unknown-3141; gene_id MSTRG.12830; transcript_id MSTRG.12830.3; gene_biotype protein_coding; Info ORF type:complete (+),score=42.67; ref_name 98121373|unknown-3141; class_code =,j; inherit_ref TRUE;
chr4	transdecoder	CDS	33842694	33843134	.	-	0	gene_name 98121373|unknown-3141; gene_id MSTRG.12830; transcript_id MSTRG.12830.3;
chr4	transdecoder	CDS	33845839	33846016	.	-	1	gene_name 98121373|unknown-3141; gene_id MSTRG.12830; transcript_id MSTRG.12830.2;
chr4	transdecoder	CDS	33845839	33846016	.	-	1	gene_name 98121373|unknown-3141; gene_id MSTRG.12830; transcript_id MSTRG.12830.3;
chr4	transdecoder	exon	33845839	33846016	.	-	.	gene_name 98121373|unknown-3141; gene_id MSTRG.12830; transcript_id MSTRG.12830.2;
chr4	transdecoder	exon	33845839	33846016	.	-	.	gene_name 98121373|unknown-3141; gene_id MSTRG.12830; transcript_id MSTRG.12830.3;
chr4	transdecoder	CDS	33869818	33870178	.	-	2	gene_name 98121373|unknown-3141; gene_id MSTRG.12830; transcript_id MSTRG.12830.2;
chr4	transdecoder	CDS	33869818	33870178	.	-	2	gene_name 98121373|unknown-3141; gene_id MSTRG.12830; transcript_id MSTRG.12830.3;
chr4	transdecoder	exon	33869818	33870178	.	-	.	gene_name 98121373|unknown-3141; gene_id MSTRG.12830; transcript_id MSTRG.12830.2;
chr4	transdecoder	exon	33869818	33870178	.	-	.	gene_name 98121373|unknown-3141; gene_id MSTRG.12830; transcript_id MSTRG.12830.3;
chr4	transdecoder	CDS	33889086	33889092	.	-	0	gene_name 98121373|unknown-3141; gene_id MSTRG.12830; transcript_id MSTRG.12830.2;
chr4	transdecoder	CDS	33889086	33889092	.	-	0	gene_name 98121373|unknown-3141; gene_id MSTRG.12830; transcript_id MSTRG.12830.3;
chr4	transdecoder	exon	33889086	33889185	.	-	.	gene_name 98121373|unknown-3141; gene_id MSTRG.12830; transcript_id MSTRG.12830.2;
chr4	transdecoder	exon	33889086	33889185	.	-	.	gene_name 98121373|unknown-3141; gene_id MSTRG.12830; transcript_id MSTRG.12830.3;
chr4	transdecoder	five_prime_utr	33889093	33889185	.	-	.	gene_name 98121373|unknown-3141; gene_id MSTRG.12830; transcript_id MSTRG.12830.2;
chr4	transdecoder	five_prime_utr	33889093	33889185	.	-	.	gene_name 98121373|unknown-3141; gene_id MSTRG.12830; transcript_id MSTRG.12830.3;
chr4	transdecoder	three_prime_utr	33912170	33912260	.	-	.	gene_name 98009772|cata; gene_id MSTRG.12831; transcript_id MSTRG.12831.1;
chr4	transdecoder	exon	33912170	33912281	.	-	.	gene_name 98009772|cata; gene_id MSTRG.12831; transcript_id MSTRG.12831.1;
chr4	transdecoder	transcript	33912170	33933070	.	-	.	gene_name 98009772|cata; gene_id MSTRG.12831; transcript_id MSTRG.12831.1; gene_biotype protein_coding; Info ORF type:complete (+),score=72.20,sp|P04040|CATA_HUMAN|64.575|0.0; ref_name 98009772|cata; class_code j; inherit_ref TRUE;
chr4	transdecoder	gene	33912170	33936597	.	-	.	gene_name 98009772|cata; gene_id MSTRG.12831; transcript_id NA; gene_biotype protein_coding; Info ORF type:complete (+),score=72.20,sp|P04040|CATA_HUMAN|64.575|0.0; ref_name 98009772|cata; class_code j; inherit_ref TRUE;
chr4	transdecoder	three_prime_utr	33912184	33912260	.	-	.	gene_name 98009772|cata; gene_id MSTRG.12831; transcript_id MSTRG.12831.2;
chr4	transdecoder	exon	33912184	33912281	.	-	.	gene_name 98009772|cata; gene_id MSTRG.12831; transcript_id MSTRG.12831.2;
chr4	transdecoder	transcript	33912184	33936597	.	-	.	gene_name 98009772|cata; gene_id MSTRG.12831; transcript_id MSTRG.12831.2; gene_biotype protein_coding; Info ORF type:complete (+),score=72.20,sp|P04040|CATA_HUMAN|64.575|0.0; ref_name 98009772|cata; class_code j; inherit_ref TRUE;
chr4	transdecoder	CDS	33912261	33912281	.	-	0	gene_name 98009772|cata; gene_id MSTRG.12831; transcript_id MSTRG.12831.1;
chr4	transdecoder	CDS	33912261	33912281	.	-	0	gene_name 98009772|cata; gene_id MSTRG.12831; transcript_id MSTRG.12831.2;
chr4	transdecoder	three_prime_utr	33912522	33912630	.	-	.	gene_name 98009772|cata; gene_id MSTRG.12831; transcript_id MSTRG.12831.3;
chr4	transdecoder	exon	33912522	33912690	.	-	.	gene_name 98009772|cata; gene_id MSTRG.12831; transcript_id MSTRG.12831.3;
chr4	transdecoder	transcript	33912522	33929928	.	-	.	gene_name 98009772|cata; gene_id MSTRG.12831; transcript_id MSTRG.12831.3; gene_biotype protein_coding; Info ORF type:complete (+),score=72.20,sp|P04040|CATA_HUMAN|64.575|0.0; ref_name 98009772|cata; class_code j; inherit_ref TRUE;
chr4	transdecoder	CDS	33912631	33912690	.	-	0	gene_name 98009772|cata; gene_id MSTRG.12831; transcript_id MSTRG.12831.3;
chr4	transdecoder	CDS	33913219	33913383	.	-	0	gene_name 98009772|cata; gene_id MSTRG.12831; transcript_id MSTRG.12831.1;
chr4	transdecoder	CDS	33913219	33913383	.	-	0	gene_name 98009772|cata; gene_id MSTRG.12831; transcript_id MSTRG.12831.2;
chr4	transdecoder	CDS	33913219	33913383	.	-	0	gene_name 98009772|cata; gene_id MSTRG.12831; transcript_id MSTRG.12831.3;
chr4	transdecoder	exon	33913219	33913383	.	-	.	gene_name 98009772|cata; gene_id MSTRG.12831; transcript_id MSTRG.12831.1;
chr4	transdecoder	exon	33913219	33913383	.	-	.	gene_name 98009772|cata; gene_id MSTRG.12831; transcript_id MSTRG.12831.2;
chr4	transdecoder	exon	33913219	33913383	.	-	.	gene_name 98009772|cata; gene_id MSTRG.12831; transcript_id MSTRG.12831.3;
chr4	transdecoder	CDS	33920636	33920766	.	-	2	gene_name 98009772|cata; gene_id MSTRG.12831; transcript_id MSTRG.12831.1;
chr4	transdecoder	CDS	33920636	33920766	.	-	2	gene_name 98009772|cata; gene_id MSTRG.12831; transcript_id MSTRG.12831.2;
chr4	transdecoder	CDS	33920636	33920766	.	-	2	gene_name 98009772|cata; gene_id MSTRG.12831; transcript_id MSTRG.12831.3;
chr4	transdecoder	exon	33920636	33920766	.	-	.	gene_name 98009772|cata; gene_id MSTRG.12831; transcript_id MSTRG.12831.1;
chr4	transdecoder	exon	33920636	33920766	.	-	.	gene_name 98009772|cata; gene_id MSTRG.12831; transcript_id MSTRG.12831.2;
chr4	transdecoder	exon	33920636	33920766	.	-	.	gene_name 98009772|cata; gene_id MSTRG.12831; transcript_id MSTRG.12831.3;
chr4	transdecoder	CDS	33921137	33921275	.	-	0	gene_name 98009772|cata; gene_id MSTRG.12831; transcript_id MSTRG.12831.1;
chr4	transdecoder	CDS	33921137	33921275	.	-	0	gene_name 98009772|cata; gene_id MSTRG.12831; transcript_id MSTRG.12831.2;
chr4	transdecoder	CDS	33921137	33921275	.	-	0	gene_name 98009772|cata; gene_id MSTRG.12831; transcript_id MSTRG.12831.3;
chr4	transdecoder	exon	33921137	33921275	.	-	.	gene_name 98009772|cata; gene_id MSTRG.12831; transcript_id MSTRG.12831.1;
chr4	transdecoder	exon	33921137	33921275	.	-	.	gene_name 98009772|cata; gene_id MSTRG.12831; transcript_id MSTRG.12831.2;
chr4	transdecoder	exon	33921137	33921275	.	-	.	gene_name 98009772|cata; gene_id MSTRG.12831; transcript_id MSTRG.12831.3;
chr4	transdecoder	CDS	33921954	33922106	.	-	0	gene_name 98009772|cata; gene_id MSTRG.12831; transcript_id MSTRG.12831.1;
chr4	transdecoder	CDS	33921954	33922106	.	-	0	gene_name 98009772|cata; gene_id MSTRG.12831; transcript_id MSTRG.12831.2;
chr4	transdecoder	CDS	33921954	33922106	.	-	0	gene_name 98009772|cata; gene_id MSTRG.12831; transcript_id MSTRG.12831.3;
chr4	transdecoder	exon	33921954	33922106	.	-	.	gene_name 98009772|cata; gene_id MSTRG.12831; transcript_id MSTRG.12831.1;
chr4	transdecoder	exon	33921954	33922106	.	-	.	gene_name 98009772|cata; gene_id MSTRG.12831; transcript_id MSTRG.12831.2;
chr4	transdecoder	exon	33921954	33922106	.	-	.	gene_name 98009772|cata; gene_id MSTRG.12831; transcript_id MSTRG.12831.3;
chr4	transdecoder	CDS	33923276	33923356	.	-	0	gene_name 98009772|cata; gene_id MSTRG.12831; transcript_id MSTRG.12831.1;
chr4	transdecoder	CDS	33923276	33923356	.	-	0	gene_name 98009772|cata; gene_id MSTRG.12831; transcript_id MSTRG.12831.2;
chr4	transdecoder	CDS	33923276	33923356	.	-	0	gene_name 98009772|cata; gene_id MSTRG.12831; transcript_id MSTRG.12831.3;
chr4	transdecoder	exon	33923276	33923356	.	-	.	gene_name 98009772|cata; gene_id MSTRG.12831; transcript_id MSTRG.12831.1;
chr4	transdecoder	exon	33923276	33923356	.	-	.	gene_name 98009772|cata; gene_id MSTRG.12831; transcript_id MSTRG.12831.2;
chr4	transdecoder	exon	33923276	33923356	.	-	.	gene_name 98009772|cata; gene_id MSTRG.12831; transcript_id MSTRG.12831.3;
chr4	transdecoder	CDS	33924638	33924748	.	-	0	gene_name 98009772|cata; gene_id MSTRG.12831; transcript_id MSTRG.12831.1;
chr4	transdecoder	CDS	33924638	33924748	.	-	0	gene_name 98009772|cata; gene_id MSTRG.12831; transcript_id MSTRG.12831.2;
chr4	transdecoder	CDS	33924638	33924748	.	-	0	gene_name 98009772|cata; gene_id MSTRG.12831; transcript_id MSTRG.12831.3;
chr4	transdecoder	exon	33924638	33924748	.	-	.	gene_name 98009772|cata; gene_id MSTRG.12831; transcript_id MSTRG.12831.1;
chr4	transdecoder	exon	33924638	33924748	.	-	.	gene_name 98009772|cata; gene_id MSTRG.12831; transcript_id MSTRG.12831.2;
chr4	transdecoder	exon	33924638	33924748	.	-	.	gene_name 98009772|cata; gene_id MSTRG.12831; transcript_id MSTRG.12831.3;
chr4	transdecoder	CDS	33924797	33924976	.	-	0	gene_name 98009772|cata; gene_id MSTRG.12831; transcript_id MSTRG.12831.1;
chr4	transdecoder	CDS	33924797	33924976	.	-	0	gene_name 98009772|cata; gene_id MSTRG.12831; transcript_id MSTRG.12831.2;
chr4	transdecoder	CDS	33924797	33924976	.	-	0	gene_name 98009772|cata; gene_id MSTRG.12831; transcript_id MSTRG.12831.3;
chr4	transdecoder	exon	33924797	33924976	.	-	.	gene_name 98009772|cata; gene_id MSTRG.12831; transcript_id MSTRG.12831.1;
chr4	transdecoder	exon	33924797	33924976	.	-	.	gene_name 98009772|cata; gene_id MSTRG.12831; transcript_id MSTRG.12831.2;
chr4	transdecoder	exon	33924797	33924976	.	-	.	gene_name 98009772|cata; gene_id MSTRG.12831; transcript_id MSTRG.12831.3;
chr4	transdecoder	CDS	33925069	33925119	.	-	0	gene_name 98009772|cata; gene_id MSTRG.12831; transcript_id MSTRG.12831.1;
chr4	transdecoder	CDS	33925069	33925119	.	-	0	gene_name 98009772|cata; gene_id MSTRG.12831; transcript_id MSTRG.12831.2;
chr4	transdecoder	CDS	33925069	33925119	.	-	0	gene_name 98009772|cata; gene_id MSTRG.12831; transcript_id MSTRG.12831.3;
chr4	transdecoder	exon	33925069	33925119	.	-	.	gene_name 98009772|cata; gene_id MSTRG.12831; transcript_id MSTRG.12831.1;
chr4	transdecoder	exon	33925069	33925119	.	-	.	gene_name 98009772|cata; gene_id MSTRG.12831; transcript_id MSTRG.12831.2;
chr4	transdecoder	exon	33925069	33925119	.	-	.	gene_name 98009772|cata; gene_id MSTRG.12831; transcript_id MSTRG.12831.3;
chr4	transdecoder	CDS	33926339	33926469	.	-	2	gene_name 98009772|cata; gene_id MSTRG.12831; transcript_id MSTRG.12831.1;
chr4	transdecoder	CDS	33926339	33926469	.	-	2	gene_name 98009772|cata; gene_id MSTRG.12831; transcript_id MSTRG.12831.2;
chr4	transdecoder	CDS	33926339	33926469	.	-	2	gene_name 98009772|cata; gene_id MSTRG.12831; transcript_id MSTRG.12831.3;
chr4	transdecoder	exon	33926339	33926469	.	-	.	gene_name 98009772|cata; gene_id MSTRG.12831; transcript_id MSTRG.12831.1;
chr4	transdecoder	exon	33926339	33926469	.	-	.	gene_name 98009772|cata; gene_id MSTRG.12831; transcript_id MSTRG.12831.2;
chr4	transdecoder	exon	33926339	33926469	.	-	.	gene_name 98009772|cata; gene_id MSTRG.12831; transcript_id MSTRG.12831.3;
chr4	transdecoder	CDS	33926510	33926620	.	-	2	gene_name 98009772|cata; gene_id MSTRG.12831; transcript_id MSTRG.12831.1;
chr4	transdecoder	CDS	33926510	33926620	.	-	2	gene_name 98009772|cata; gene_id MSTRG.12831; transcript_id MSTRG.12831.2;
chr4	transdecoder	CDS	33926510	33926620	.	-	2	gene_name 98009772|cata; gene_id MSTRG.12831; transcript_id MSTRG.12831.3;
chr4	transdecoder	exon	33926510	33926620	.	-	.	gene_name 98009772|cata; gene_id MSTRG.12831; transcript_id MSTRG.12831.1;
chr4	transdecoder	exon	33926510	33926620	.	-	.	gene_name 98009772|cata; gene_id MSTRG.12831; transcript_id MSTRG.12831.2;
chr4	transdecoder	exon	33926510	33926620	.	-	.	gene_name 98009772|cata; gene_id MSTRG.12831; transcript_id MSTRG.12831.3;
chr4	transdecoder	CDS	33927229	33927406	.	-	0	gene_name 98009772|cata; gene_id MSTRG.12831; transcript_id MSTRG.12831.1;
chr4	transdecoder	CDS	33927229	33927406	.	-	0	gene_name 98009772|cata; gene_id MSTRG.12831; transcript_id MSTRG.12831.2;
chr4	transdecoder	CDS	33927229	33927406	.	-	0	gene_name 98009772|cata; gene_id MSTRG.12831; transcript_id MSTRG.12831.3;
chr4	transdecoder	exon	33927229	33927406	.	-	.	gene_name 98009772|cata; gene_id MSTRG.12831; transcript_id MSTRG.12831.1;
chr4	transdecoder	exon	33927229	33927406	.	-	.	gene_name 98009772|cata; gene_id MSTRG.12831; transcript_id MSTRG.12831.2;
chr4	transdecoder	exon	33927229	33927406	.	-	.	gene_name 98009772|cata; gene_id MSTRG.12831; transcript_id MSTRG.12831.3;
chr4	transdecoder	CDS	33929718	33929771	.	-	0	gene_name 98009772|cata; gene_id MSTRG.12831; transcript_id MSTRG.12831.1;
chr4	transdecoder	CDS	33929718	33929771	.	-	0	gene_name 98009772|cata; gene_id MSTRG.12831; transcript_id MSTRG.12831.2;
chr4	transdecoder	CDS	33929718	33929771	.	-	0	gene_name 98009772|cata; gene_id MSTRG.12831; transcript_id MSTRG.12831.3;
chr4	transdecoder	exon	33929718	33929780	.	-	.	gene_name 98009772|cata; gene_id MSTRG.12831; transcript_id MSTRG.12831.1;
chr4	transdecoder	exon	33929718	33929780	.	-	.	gene_name 98009772|cata; gene_id MSTRG.12831; transcript_id MSTRG.12831.2;
chr4	transdecoder	exon	33929718	33929928	.	-	.	gene_name 98009772|cata; gene_id MSTRG.12831; transcript_id MSTRG.12831.3;
chr4	transdecoder	five_prime_utr	33929772	33929780	.	-	.	gene_name 98009772|cata; gene_id MSTRG.12831; transcript_id MSTRG.12831.1;
chr4	transdecoder	five_prime_utr	33929772	33929780	.	-	.	gene_name 98009772|cata; gene_id MSTRG.12831; transcript_id MSTRG.12831.2;
chr4	transdecoder	five_prime_utr	33929772	33929928	.	-	.	gene_name 98009772|cata; gene_id MSTRG.12831; transcript_id MSTRG.12831.3;
chr4	transdecoder	exon	33933031	33933070	.	-	.	gene_name 98009772|cata; gene_id MSTRG.12831; transcript_id MSTRG.12831.1;
chr4	transdecoder	five_prime_utr	33933031	33933070	.	-	.	gene_name 98009772|cata; gene_id MSTRG.12831; transcript_id MSTRG.12831.1;
chr4	transdecoder	exon	33936573	33936597	.	-	.	gene_name 98009772|cata; gene_id MSTRG.12831; transcript_id MSTRG.12831.2;
chr4	transdecoder	five_prime_utr	33936573	33936597	.	-	.	gene_name 98009772|cata; gene_id MSTRG.12831; transcript_id MSTRG.12831.2;
chr4	StringTie	exon	34005067	34005289	.	.	.	gene_name 98306485|unknown-18060; gene_id MSTRG.12832; transcript_id MSTRG.12832.1;
chr4	StringTie	transcript	34005067	34005289	.	.	.	gene_name 98306485|unknown-18060; gene_id MSTRG.12832; transcript_id MSTRG.12832.1; gene_biotype non-coding; Info NA; ref_name -; class_code u; inherit_ref FALSE;
chr4	transdecoder	three_prime_utr	34007996	34008047	.	-	.	gene_name 98306486|topk-2; gene_id MSTRG.12833; transcript_id MSTRG.12833.1;
chr4	transdecoder	three_prime_utr	34007996	34008047	.	-	.	gene_name 98306486|topk-2; gene_id MSTRG.12833; transcript_id MSTRG.12833.2;
chr4	transdecoder	exon	34007996	34008306	.	-	.	gene_name 98306486|topk-2; gene_id MSTRG.12833; transcript_id MSTRG.12833.1;
chr4	transdecoder	exon	34007996	34008306	.	-	.	gene_name 98306486|topk-2; gene_id MSTRG.12833; transcript_id MSTRG.12833.2;
chr4	transdecoder	gene	34007996	34087953	.	-	.	gene_name 98306486|topk-2; gene_id MSTRG.12833; transcript_id NA; gene_biotype protein_coding; Info ORF type:5prime_partial (+),score=40.01,sp|Q96KB5|TOPK_HUMAN|36.000|1.57e-48; ref_name -; class_code u; inherit_ref FALSE;
chr4	transdecoder	transcript	34007996	34087953	.	-	.	gene_name 98306486|topk-2; gene_id MSTRG.12833; transcript_id MSTRG.12833.1; gene_biotype protein_coding; Info ORF type:5prime_partial (+),score=40.01,sp|Q96KB5|TOPK_HUMAN|36.000|1.57e-48; ref_name -; class_code u; inherit_ref FALSE;
chr4	transdecoder	transcript	34007996	34087953	.	-	.	gene_name 98306486|topk-2; gene_id MSTRG.12833; transcript_id MSTRG.12833.2; gene_biotype protein_coding; Info ORF type:5prime_partial (+),score=40.01,sp|Q96KB5|TOPK_HUMAN|36.000|1.57e-48; ref_name -; class_code u; inherit_ref FALSE;
chr4	transdecoder	three_prime_utr	34008001	34008047	.	-	.	gene_name 98306486|topk-2; gene_id MSTRG.12833; transcript_id MSTRG.12833.3;
chr4	transdecoder	three_prime_utr	34008001	34008047	.	-	.	gene_name 98306486|topk-2; gene_id MSTRG.12833; transcript_id MSTRG.12833.4;
chr4	transdecoder	exon	34008001	34008306	.	-	.	gene_name 98306486|topk-2; gene_id MSTRG.12833; transcript_id MSTRG.12833.3;
chr4	transdecoder	exon	34008001	34008306	.	-	.	gene_name 98306486|topk-2; gene_id MSTRG.12833; transcript_id MSTRG.12833.4;
chr4	transdecoder	transcript	34008001	34028013	.	-	.	gene_name 98306486|topk-2; gene_id MSTRG.12833; transcript_id MSTRG.12833.4; gene_biotype protein_coding; Info ORF type:5prime_partial (+),score=40.01,sp|Q96KB5|TOPK_HUMAN|36.000|1.57e-48; ref_name -; class_code u; inherit_ref FALSE;
chr4	transdecoder	transcript	34008001	34087953	.	-	.	gene_name 98306486|topk-2; gene_id MSTRG.12833; transcript_id MSTRG.12833.3; gene_biotype protein_coding; Info ORF type:5prime_partial (+),score=40.01,sp|Q96KB5|TOPK_HUMAN|36.000|1.57e-48; ref_name -; class_code u; inherit_ref FALSE;
chr4	transdecoder	CDS	34008048	34008306	.	-	1	gene_name 98306486|topk-2; gene_id MSTRG.12833; transcript_id MSTRG.12833.1;
chr4	transdecoder	CDS	34008048	34008306	.	-	1	gene_name 98306486|topk-2; gene_id MSTRG.12833; transcript_id MSTRG.12833.2;
chr4	transdecoder	CDS	34008048	34008306	.	-	1	gene_name 98306486|topk-2; gene_id MSTRG.12833; transcript_id MSTRG.12833.3;
chr4	transdecoder	CDS	34008048	34008306	.	-	1	gene_name 98306486|topk-2; gene_id MSTRG.12833; transcript_id MSTRG.12833.4;
chr4	transdecoder	CDS	34019391	34019677	.	-	0	gene_name 98306486|topk-2; gene_id MSTRG.12833; transcript_id MSTRG.12833.1;
chr4	transdecoder	CDS	34019391	34019677	.	-	0	gene_name 98306486|topk-2; gene_id MSTRG.12833; transcript_id MSTRG.12833.2;
chr4	transdecoder	CDS	34019391	34019677	.	-	0	gene_name 98306486|topk-2; gene_id MSTRG.12833; transcript_id MSTRG.12833.3;
chr4	transdecoder	CDS	34019391	34019677	.	-	0	gene_name 98306486|topk-2; gene_id MSTRG.12833; transcript_id MSTRG.12833.4;
chr4	transdecoder	exon	34019391	34019677	.	-	.	gene_name 98306486|topk-2; gene_id MSTRG.12833; transcript_id MSTRG.12833.1;
chr4	transdecoder	exon	34019391	34019677	.	-	.	gene_name 98306486|topk-2; gene_id MSTRG.12833; transcript_id MSTRG.12833.2;
chr4	transdecoder	exon	34019391	34019677	.	-	.	gene_name 98306486|topk-2; gene_id MSTRG.12833; transcript_id MSTRG.12833.3;
chr4	transdecoder	exon	34019391	34019677	.	-	.	gene_name 98306486|topk-2; gene_id MSTRG.12833; transcript_id MSTRG.12833.4;
chr4	transdecoder	CDS	34027120	34027503	.	-	0	gene_name 98306486|topk-2; gene_id MSTRG.12833; transcript_id MSTRG.12833.1;
chr4	transdecoder	CDS	34027120	34027503	.	-	0	gene_name 98306486|topk-2; gene_id MSTRG.12833; transcript_id MSTRG.12833.2;
chr4	transdecoder	CDS	34027120	34027503	.	-	0	gene_name 98306486|topk-2; gene_id MSTRG.12833; transcript_id MSTRG.12833.3;
chr4	transdecoder	CDS	34027120	34027503	.	-	0	gene_name 98306486|topk-2; gene_id MSTRG.12833; transcript_id MSTRG.12833.4;
chr4	transdecoder	exon	34027120	34027503	.	-	.	gene_name 98306486|topk-2; gene_id MSTRG.12833; transcript_id MSTRG.12833.1;
chr4	transdecoder	exon	34027120	34027503	.	-	.	gene_name 98306486|topk-2; gene_id MSTRG.12833; transcript_id MSTRG.12833.2;
chr4	transdecoder	exon	34027120	34027503	.	-	.	gene_name 98306486|topk-2; gene_id MSTRG.12833; transcript_id MSTRG.12833.3;
chr4	transdecoder	exon	34027120	34027503	.	-	.	gene_name 98306486|topk-2; gene_id MSTRG.12833; transcript_id MSTRG.12833.4;
chr4	transdecoder	CDS	34027954	34028013	.	-	0	gene_name 98306486|topk-2; gene_id MSTRG.12833; transcript_id MSTRG.12833.4;
chr4	transdecoder	exon	34027954	34028013	.	-	.	gene_name 98306486|topk-2; gene_id MSTRG.12833; transcript_id MSTRG.12833.4;
chr4	transdecoder	exon	34087712	34087953	.	-	.	gene_name 98306486|topk-2; gene_id MSTRG.12833; transcript_id MSTRG.12833.3;
chr4	transdecoder	five_prime_utr	34087712	34087953	.	-	.	gene_name 98306486|topk-2; gene_id MSTRG.12833; transcript_id MSTRG.12833.3;
chr4	transdecoder	exon	34087900	34087953	.	-	.	gene_name 98306486|topk-2; gene_id MSTRG.12833; transcript_id MSTRG.12833.2;
chr4	transdecoder	five_prime_utr	34087900	34087953	.	-	.	gene_name 98306486|topk-2; gene_id MSTRG.12833; transcript_id MSTRG.12833.2;
chr4	transdecoder	CDS	34087920	34087952	.	-	0	gene_name 98306486|topk-2; gene_id MSTRG.12833; transcript_id MSTRG.12833.1;
chr4	transdecoder	exon	34087920	34087953	.	-	.	gene_name 98306486|topk-2; gene_id MSTRG.12833; transcript_id MSTRG.12833.1;
chr4	transdecoder	three_prime_utr	34117726	34117761	.	-	.	gene_name 98306487|unknown-18061; gene_id MSTRG.12834; transcript_id MSTRG.12834.1;
chr4	transdecoder	exon	34117726	34117882	.	-	.	gene_name 98306487|unknown-18061; gene_id MSTRG.12834; transcript_id MSTRG.12834.1;
chr4	transdecoder	gene	34117726	34121757	.	-	.	gene_name 98306487|unknown-18061; gene_id MSTRG.12834; transcript_id NA; gene_biotype protein_coding; Info ORF type:5prime_partial (+),score=22.61; ref_name -; class_code u; inherit_ref FALSE;
chr4	transdecoder	transcript	34117726	34121757	.	-	.	gene_name 98306487|unknown-18061; gene_id MSTRG.12834; transcript_id MSTRG.12834.1; gene_biotype protein_coding; Info ORF type:5prime_partial (+),score=22.61; ref_name -; class_code u; inherit_ref FALSE;
chr4	transdecoder	CDS	34117762	34117882	.	-	1	gene_name 98306487|unknown-18061; gene_id MSTRG.12834; transcript_id MSTRG.12834.1;
chr4	transdecoder	CDS	34119731	34119880	.	-	1	gene_name 98306487|unknown-18061; gene_id MSTRG.12834; transcript_id MSTRG.12834.1;
chr4	transdecoder	exon	34119731	34119880	.	-	.	gene_name 98306487|unknown-18061; gene_id MSTRG.12834; transcript_id MSTRG.12834.1;
chr4	transdecoder	CDS	34121534	34121757	.	-	0	gene_name 98306487|unknown-18061; gene_id MSTRG.12834; transcript_id MSTRG.12834.1;
chr4	transdecoder	exon	34121534	34121757	.	-	.	gene_name 98306487|unknown-18061; gene_id MSTRG.12834; transcript_id MSTRG.12834.1;
chr4	transdecoder	five_prime_utr	34142201	34143049	.	+	.	gene_name 98006748|unknown-161; gene_id MSTRG.12835; transcript_id MSTRG.12835.1;
chr4	transdecoder	exon	34142201	34144894	.	+	.	gene_name 98006748|unknown-161; gene_id MSTRG.12835; transcript_id MSTRG.12835.1;
chr4	transdecoder	gene	34142201	34144894	.	+	.	gene_name 98006748|unknown-161; gene_id MSTRG.12835; transcript_id NA; gene_biotype protein_coding; Info ORF type:3prime_partial (-),score=81.30; ref_name 98006748|unknown-161; class_code =; inherit_ref TRUE;
chr4	transdecoder	transcript	34142201	34144894	.	+	.	gene_name 98006748|unknown-161; gene_id MSTRG.12835; transcript_id MSTRG.12835.1; gene_biotype protein_coding; Info ORF type:3prime_partial (-),score=81.30; ref_name 98006748|unknown-161; class_code =; inherit_ref TRUE;
chr4	transdecoder	CDS	34143050	34144894	.	+	0	gene_name 98006748|unknown-161; gene_id MSTRG.12835; transcript_id MSTRG.12835.1;
chr4	transdecoder	three_prime_utr	34170818	34170935	.	-	.	gene_name 98050937|unknown-7889; gene_id MSTRG.12836; transcript_id MSTRG.12836.1;
chr4	transdecoder	exon	34170818	34171015	.	-	.	gene_name 98050937|unknown-7889; gene_id MSTRG.12836; transcript_id MSTRG.12836.1;
chr4	transdecoder	gene	34170818	34250572	.	-	.	gene_name 98050937|unknown-7889; gene_id MSTRG.12836; transcript_id NA; gene_biotype protein_coding; Info ORF type:complete (+),score=357.73; ref_name 98050937|unknown-7889; class_code =,j; inherit_ref TRUE;
chr4	transdecoder	transcript	34170818	34250572	.	-	.	gene_name 98050937|unknown-7889; gene_id MSTRG.12836; transcript_id MSTRG.12836.1; gene_biotype protein_coding; Info ORF type:complete (+),score=357.73; ref_name 98050937|unknown-7889; class_code =,j; inherit_ref TRUE;
chr4	transdecoder	CDS	34170936	34171015	.	-	2	gene_name 98050937|unknown-7889; gene_id MSTRG.12836; transcript_id MSTRG.12836.1;
chr4	transdecoder	CDS	34172433	34172544	.	-	0	gene_name 98050937|unknown-7889; gene_id MSTRG.12836; transcript_id MSTRG.12836.1;
chr4	transdecoder	exon	34172433	34172544	.	-	.	gene_name 98050937|unknown-7889; gene_id MSTRG.12836; transcript_id MSTRG.12836.1;
chr4	transdecoder	CDS	34172879	34172976	.	-	2	gene_name 98050937|unknown-7889; gene_id MSTRG.12836; transcript_id MSTRG.12836.1;
chr4	transdecoder	exon	34172879	34172976	.	-	.	gene_name 98050937|unknown-7889; gene_id MSTRG.12836; transcript_id MSTRG.12836.1;
chr4	transdecoder	CDS	34174669	34174823	.	-	1	gene_name 98050937|unknown-7889; gene_id MSTRG.12836; transcript_id MSTRG.12836.1;
chr4	transdecoder	exon	34174669	34174823	.	-	.	gene_name 98050937|unknown-7889; gene_id MSTRG.12836; transcript_id MSTRG.12836.1;
chr4	transdecoder	CDS	34183209	34183345	.	-	0	gene_name 98050937|unknown-7889; gene_id MSTRG.12836; transcript_id MSTRG.12836.1;
chr4	transdecoder	exon	34183209	34183345	.	-	.	gene_name 98050937|unknown-7889; gene_id MSTRG.12836; transcript_id MSTRG.12836.1;
chr4	transdecoder	CDS	34185592	34185735	.	-	0	gene_name 98050937|unknown-7889; gene_id MSTRG.12836; transcript_id MSTRG.12836.1;
chr4	transdecoder	exon	34185592	34185735	.	-	.	gene_name 98050937|unknown-7889; gene_id MSTRG.12836; transcript_id MSTRG.12836.1;
chr4	transdecoder	CDS	34186578	34186780	.	-	2	gene_name 98050937|unknown-7889; gene_id MSTRG.12836; transcript_id MSTRG.12836.1;
chr4	transdecoder	exon	34186578	34186780	.	-	.	gene_name 98050937|unknown-7889; gene_id MSTRG.12836; transcript_id MSTRG.12836.1;
chr4	transdecoder	CDS	34187740	34187887	.	-	0	gene_name 98050937|unknown-7889; gene_id MSTRG.12836; transcript_id MSTRG.12836.1;
chr4	transdecoder	exon	34187740	34187887	.	-	.	gene_name 98050937|unknown-7889; gene_id MSTRG.12836; transcript_id MSTRG.12836.1;
chr4	transdecoder	CDS	34188599	34188755	.	-	1	gene_name 98050937|unknown-7889; gene_id MSTRG.12836; transcript_id MSTRG.12836.1;
chr4	transdecoder	exon	34188599	34188755	.	-	.	gene_name 98050937|unknown-7889; gene_id MSTRG.12836; transcript_id MSTRG.12836.1;
chr4	transdecoder	CDS	34189058	34189167	.	-	0	gene_name 98050937|unknown-7889; gene_id MSTRG.12836; transcript_id MSTRG.12836.1;
chr4	transdecoder	exon	34189058	34189167	.	-	.	gene_name 98050937|unknown-7889; gene_id MSTRG.12836; transcript_id MSTRG.12836.1;
chr4	transdecoder	CDS	34190559	34190868	.	-	1	gene_name 98050937|unknown-7889; gene_id MSTRG.12836; transcript_id MSTRG.12836.1;
chr4	transdecoder	exon	34190559	34190868	.	-	.	gene_name 98050937|unknown-7889; gene_id MSTRG.12836; transcript_id MSTRG.12836.1;
chr4	transdecoder	CDS	34192560	34192651	.	-	0	gene_name 98050937|unknown-7889; gene_id MSTRG.12836; transcript_id MSTRG.12836.1;
chr4	transdecoder	exon	34192560	34192651	.	-	.	gene_name 98050937|unknown-7889; gene_id MSTRG.12836; transcript_id MSTRG.12836.1;
chr4	transdecoder	CDS	34203970	34204099	.	-	1	gene_name 98050937|unknown-7889; gene_id MSTRG.12836; transcript_id MSTRG.12836.1;
chr4	transdecoder	exon	34203970	34204099	.	-	.	gene_name 98050937|unknown-7889; gene_id MSTRG.12836; transcript_id MSTRG.12836.1;
chr4	transdecoder	CDS	34208823	34209084	.	-	2	gene_name 98050937|unknown-7889; gene_id MSTRG.12836; transcript_id MSTRG.12836.1;
chr4	transdecoder	exon	34208823	34209084	.	-	.	gene_name 98050937|unknown-7889; gene_id MSTRG.12836; transcript_id MSTRG.12836.1;
chr4	transdecoder	CDS	34208882	34209084	.	-	2	gene_name 98050937|unknown-7889; gene_id MSTRG.12836; transcript_id MSTRG.12836.2;
chr4	transdecoder	exon	34208882	34209084	.	-	.	gene_name 98050937|unknown-7889; gene_id MSTRG.12836; transcript_id MSTRG.12836.2;
chr4	transdecoder	transcript	34208882	34250572	.	-	.	gene_name 98050937|unknown-7889; gene_id MSTRG.12836; transcript_id MSTRG.12836.2; gene_biotype protein_coding; Info ORF type:complete (+),score=357.73; ref_name 98050937|unknown-7889; class_code =,j; inherit_ref TRUE;
chr4	transdecoder	CDS	34211268	34211412	.	-	0	gene_name 98050937|unknown-7889; gene_id MSTRG.12836; transcript_id MSTRG.12836.1;
chr4	transdecoder	CDS	34211268	34211412	.	-	0	gene_name 98050937|unknown-7889; gene_id MSTRG.12836; transcript_id MSTRG.12836.2;
chr4	transdecoder	exon	34211268	34211412	.	-	.	gene_name 98050937|unknown-7889; gene_id MSTRG.12836; transcript_id MSTRG.12836.1;
chr4	transdecoder	exon	34211268	34211412	.	-	.	gene_name 98050937|unknown-7889; gene_id MSTRG.12836; transcript_id MSTRG.12836.2;
chr4	transdecoder	CDS	34212120	34212278	.	-	0	gene_name 98050937|unknown-7889; gene_id MSTRG.12836; transcript_id MSTRG.12836.1;
chr4	transdecoder	CDS	34212120	34212278	.	-	0	gene_name 98050937|unknown-7889; gene_id MSTRG.12836; transcript_id MSTRG.12836.2;
chr4	transdecoder	exon	34212120	34212278	.	-	.	gene_name 98050937|unknown-7889; gene_id MSTRG.12836; transcript_id MSTRG.12836.1;
chr4	transdecoder	exon	34212120	34212278	.	-	.	gene_name 98050937|unknown-7889; gene_id MSTRG.12836; transcript_id MSTRG.12836.2;
chr4	transdecoder	CDS	34212839	34212955	.	-	0	gene_name 98050937|unknown-7889; gene_id MSTRG.12836; transcript_id MSTRG.12836.1;
chr4	transdecoder	CDS	34212839	34212955	.	-	0	gene_name 98050937|unknown-7889; gene_id MSTRG.12836; transcript_id MSTRG.12836.2;
chr4	transdecoder	exon	34212839	34212955	.	-	.	gene_name 98050937|unknown-7889; gene_id MSTRG.12836; transcript_id MSTRG.12836.1;
chr4	transdecoder	exon	34212839	34212955	.	-	.	gene_name 98050937|unknown-7889; gene_id MSTRG.12836; transcript_id MSTRG.12836.2;
chr4	transdecoder	CDS	34213846	34213954	.	-	1	gene_name 98050937|unknown-7889; gene_id MSTRG.12836; transcript_id MSTRG.12836.1;
chr4	transdecoder	CDS	34213846	34213954	.	-	1	gene_name 98050937|unknown-7889; gene_id MSTRG.12836; transcript_id MSTRG.12836.2;
chr4	transdecoder	exon	34213846	34213954	.	-	.	gene_name 98050937|unknown-7889; gene_id MSTRG.12836; transcript_id MSTRG.12836.1;
chr4	transdecoder	exon	34213846	34213954	.	-	.	gene_name 98050937|unknown-7889; gene_id MSTRG.12836; transcript_id MSTRG.12836.2;
chr4	transdecoder	CDS	34217317	34217471	.	-	0	gene_name 98050937|unknown-7889; gene_id MSTRG.12836; transcript_id MSTRG.12836.1;
chr4	transdecoder	CDS	34217317	34217471	.	-	0	gene_name 98050937|unknown-7889; gene_id MSTRG.12836; transcript_id MSTRG.12836.2;
chr4	transdecoder	exon	34217317	34217471	.	-	.	gene_name 98050937|unknown-7889; gene_id MSTRG.12836; transcript_id MSTRG.12836.1;
chr4	transdecoder	exon	34217317	34217471	.	-	.	gene_name 98050937|unknown-7889; gene_id MSTRG.12836; transcript_id MSTRG.12836.2;
chr4	transdecoder	CDS	34223273	34223291	.	-	1	gene_name 98050937|unknown-7889; gene_id MSTRG.12836; transcript_id MSTRG.12836.2;
chr4	transdecoder	exon	34223273	34223291	.	-	.	gene_name 98050937|unknown-7889; gene_id MSTRG.12836; transcript_id MSTRG.12836.2;
chr4	transdecoder	CDS	34223273	34223484	.	-	2	gene_name 98050937|unknown-7889; gene_id MSTRG.12836; transcript_id MSTRG.12836.1;
chr4	transdecoder	exon	34223273	34223484	.	-	.	gene_name 98050937|unknown-7889; gene_id MSTRG.12836; transcript_id MSTRG.12836.1;
chr4	transdecoder	CDS	34223454	34223484	.	-	2	gene_name 98050937|unknown-7889; gene_id MSTRG.12836; transcript_id MSTRG.12836.2;
chr4	transdecoder	exon	34223454	34223484	.	-	.	gene_name 98050937|unknown-7889; gene_id MSTRG.12836; transcript_id MSTRG.12836.2;
chr4	transdecoder	CDS	34224219	34224405	.	-	0	gene_name 98050937|unknown-7889; gene_id MSTRG.12836; transcript_id MSTRG.12836.1;
chr4	transdecoder	CDS	34224219	34224405	.	-	0	gene_name 98050937|unknown-7889; gene_id MSTRG.12836; transcript_id MSTRG.12836.2;
chr4	transdecoder	exon	34224219	34224405	.	-	.	gene_name 98050937|unknown-7889; gene_id MSTRG.12836; transcript_id MSTRG.12836.1;
chr4	transdecoder	exon	34224219	34224405	.	-	.	gene_name 98050937|unknown-7889; gene_id MSTRG.12836; transcript_id MSTRG.12836.2;
chr4	transdecoder	CDS	34224986	34225141	.	-	0	gene_name 98050937|unknown-7889; gene_id MSTRG.12836; transcript_id MSTRG.12836.1;
chr4	transdecoder	CDS	34224986	34225141	.	-	0	gene_name 98050937|unknown-7889; gene_id MSTRG.12836; transcript_id MSTRG.12836.2;
chr4	transdecoder	exon	34224986	34225141	.	-	.	gene_name 98050937|unknown-7889; gene_id MSTRG.12836; transcript_id MSTRG.12836.1;
chr4	transdecoder	exon	34224986	34225141	.	-	.	gene_name 98050937|unknown-7889; gene_id MSTRG.12836; transcript_id MSTRG.12836.2;
chr4	transdecoder	CDS	34226980	34227103	.	-	1	gene_name 98050937|unknown-7889; gene_id MSTRG.12836; transcript_id MSTRG.12836.1;
chr4	transdecoder	CDS	34226980	34227103	.	-	1	gene_name 98050937|unknown-7889; gene_id MSTRG.12836; transcript_id MSTRG.12836.2;
chr4	transdecoder	exon	34226980	34227103	.	-	.	gene_name 98050937|unknown-7889; gene_id MSTRG.12836; transcript_id MSTRG.12836.1;
chr4	transdecoder	exon	34226980	34227103	.	-	.	gene_name 98050937|unknown-7889; gene_id MSTRG.12836; transcript_id MSTRG.12836.2;
chr4	transdecoder	CDS	34227222	34227255	.	-	2	gene_name 98050937|unknown-7889; gene_id MSTRG.12836; transcript_id MSTRG.12836.1;
chr4	transdecoder	CDS	34227222	34227255	.	-	2	gene_name 98050937|unknown-7889; gene_id MSTRG.12836; transcript_id MSTRG.12836.2;
chr4	transdecoder	exon	34227222	34227255	.	-	.	gene_name 98050937|unknown-7889; gene_id MSTRG.12836; transcript_id MSTRG.12836.1;
chr4	transdecoder	exon	34227222	34227255	.	-	.	gene_name 98050937|unknown-7889; gene_id MSTRG.12836; transcript_id MSTRG.12836.2;
chr4	transdecoder	CDS	34228869	34228994	.	-	2	gene_name 98050937|unknown-7889; gene_id MSTRG.12836; transcript_id MSTRG.12836.1;
chr4	transdecoder	CDS	34228869	34228994	.	-	2	gene_name 98050937|unknown-7889; gene_id MSTRG.12836; transcript_id MSTRG.12836.2;
chr4	transdecoder	exon	34228869	34228994	.	-	.	gene_name 98050937|unknown-7889; gene_id MSTRG.12836; transcript_id MSTRG.12836.1;
chr4	transdecoder	exon	34228869	34228994	.	-	.	gene_name 98050937|unknown-7889; gene_id MSTRG.12836; transcript_id MSTRG.12836.2;
chr4	transdecoder	CDS	34230855	34231016	.	-	2	gene_name 98050937|unknown-7889; gene_id MSTRG.12836; transcript_id MSTRG.12836.1;
chr4	transdecoder	CDS	34230855	34231016	.	-	2	gene_name 98050937|unknown-7889; gene_id MSTRG.12836; transcript_id MSTRG.12836.2;
chr4	transdecoder	exon	34230855	34231016	.	-	.	gene_name 98050937|unknown-7889; gene_id MSTRG.12836; transcript_id MSTRG.12836.1;
chr4	transdecoder	exon	34230855	34231016	.	-	.	gene_name 98050937|unknown-7889; gene_id MSTRG.12836; transcript_id MSTRG.12836.2;
chr4	transdecoder	CDS	34231884	34232045	.	-	2	gene_name 98050937|unknown-7889; gene_id MSTRG.12836; transcript_id MSTRG.12836.1;
chr4	transdecoder	CDS	34231884	34232045	.	-	2	gene_name 98050937|unknown-7889; gene_id MSTRG.12836; transcript_id MSTRG.12836.2;
chr4	transdecoder	exon	34231884	34232045	.	-	.	gene_name 98050937|unknown-7889; gene_id MSTRG.12836; transcript_id MSTRG.12836.1;
chr4	transdecoder	exon	34231884	34232045	.	-	.	gene_name 98050937|unknown-7889; gene_id MSTRG.12836; transcript_id MSTRG.12836.2;
chr4	transdecoder	CDS	34232160	34232408	.	-	2	gene_name 98050937|unknown-7889; gene_id MSTRG.12836; transcript_id MSTRG.12836.1;
chr4	transdecoder	CDS	34232160	34232408	.	-	2	gene_name 98050937|unknown-7889; gene_id MSTRG.12836; transcript_id MSTRG.12836.2;
chr4	transdecoder	exon	34232160	34232408	.	-	.	gene_name 98050937|unknown-7889; gene_id MSTRG.12836; transcript_id MSTRG.12836.1;
chr4	transdecoder	exon	34232160	34232408	.	-	.	gene_name 98050937|unknown-7889; gene_id MSTRG.12836; transcript_id MSTRG.12836.2;
chr4	transdecoder	CDS	34233389	34233411	.	-	1	gene_name 98050937|unknown-7889; gene_id MSTRG.12836; transcript_id MSTRG.12836.1;
chr4	transdecoder	CDS	34233389	34233411	.	-	1	gene_name 98050937|unknown-7889; gene_id MSTRG.12836; transcript_id MSTRG.12836.2;
chr4	transdecoder	exon	34233389	34233411	.	-	.	gene_name 98050937|unknown-7889; gene_id MSTRG.12836; transcript_id MSTRG.12836.1;
chr4	transdecoder	exon	34233389	34233411	.	-	.	gene_name 98050937|unknown-7889; gene_id MSTRG.12836; transcript_id MSTRG.12836.2;
chr4	transdecoder	CDS	34236078	34236213	.	-	2	gene_name 98050937|unknown-7889; gene_id MSTRG.12836; transcript_id MSTRG.12836.1;
chr4	transdecoder	CDS	34236078	34236213	.	-	2	gene_name 98050937|unknown-7889; gene_id MSTRG.12836; transcript_id MSTRG.12836.2;
chr4	transdecoder	exon	34236078	34236213	.	-	.	gene_name 98050937|unknown-7889; gene_id MSTRG.12836; transcript_id MSTRG.12836.1;
chr4	transdecoder	exon	34236078	34236213	.	-	.	gene_name 98050937|unknown-7889; gene_id MSTRG.12836; transcript_id MSTRG.12836.2;
chr4	transdecoder	CDS	34237795	34238019	.	-	2	gene_name 98050937|unknown-7889; gene_id MSTRG.12836; transcript_id MSTRG.12836.1;
chr4	transdecoder	CDS	34237795	34238019	.	-	2	gene_name 98050937|unknown-7889; gene_id MSTRG.12836; transcript_id MSTRG.12836.2;
chr4	transdecoder	exon	34237795	34238019	.	-	.	gene_name 98050937|unknown-7889; gene_id MSTRG.12836; transcript_id MSTRG.12836.1;
chr4	transdecoder	exon	34237795	34238019	.	-	.	gene_name 98050937|unknown-7889; gene_id MSTRG.12836; transcript_id MSTRG.12836.2;
chr4	transdecoder	CDS	34239862	34240382	.	-	1	gene_name 98050937|unknown-7889; gene_id MSTRG.12836; transcript_id MSTRG.12836.1;
chr4	transdecoder	CDS	34239862	34240382	.	-	1	gene_name 98050937|unknown-7889; gene_id MSTRG.12836; transcript_id MSTRG.12836.2;
chr4	transdecoder	exon	34239862	34240382	.	-	.	gene_name 98050937|unknown-7889; gene_id MSTRG.12836; transcript_id MSTRG.12836.1;
chr4	transdecoder	exon	34239862	34240382	.	-	.	gene_name 98050937|unknown-7889; gene_id MSTRG.12836; transcript_id MSTRG.12836.2;
chr4	transdecoder	CDS	34240767	34241068	.	-	0	gene_name 98050937|unknown-7889; gene_id MSTRG.12836; transcript_id MSTRG.12836.1;
chr4	transdecoder	CDS	34240767	34241068	.	-	0	gene_name 98050937|unknown-7889; gene_id MSTRG.12836; transcript_id MSTRG.12836.2;
chr4	transdecoder	exon	34240767	34241068	.	-	.	gene_name 98050937|unknown-7889; gene_id MSTRG.12836; transcript_id MSTRG.12836.1;
chr4	transdecoder	exon	34240767	34241068	.	-	.	gene_name 98050937|unknown-7889; gene_id MSTRG.12836; transcript_id MSTRG.12836.2;
chr4	StringTie	exon	34246933	34247270	.	+	.	gene_name 98306488|unknown-18062; gene_id MSTRG.12837; transcript_id MSTRG.12837.1;
chr4	StringTie	transcript	34246933	34253534	.	+	.	gene_name 98306488|unknown-18062; gene_id MSTRG.12837; transcript_id MSTRG.12837.1; gene_biotype non-coding; Info NA; ref_name 98050937|unknown-7889; class_code x; inherit_ref FALSE;
chr4	transdecoder	CDS	34250438	34250530	.	-	0	gene_name 98050937|unknown-7889; gene_id MSTRG.12836; transcript_id MSTRG.12836.1;
chr4	transdecoder	CDS	34250438	34250530	.	-	0	gene_name 98050937|unknown-7889; gene_id MSTRG.12836; transcript_id MSTRG.12836.2;
chr4	transdecoder	exon	34250438	34250572	.	-	.	gene_name 98050937|unknown-7889; gene_id MSTRG.12836; transcript_id MSTRG.12836.1;
chr4	transdecoder	exon	34250438	34250572	.	-	.	gene_name 98050937|unknown-7889; gene_id MSTRG.12836; transcript_id MSTRG.12836.2;
chr4	transdecoder	five_prime_utr	34250531	34250572	.	-	.	gene_name 98050937|unknown-7889; gene_id MSTRG.12836; transcript_id MSTRG.12836.1;
chr4	transdecoder	five_prime_utr	34250531	34250572	.	-	.	gene_name 98050937|unknown-7889; gene_id MSTRG.12836; transcript_id MSTRG.12836.2;
chr4	StringTie	exon	34253410	34253534	.	+	.	gene_name 98306488|unknown-18062; gene_id MSTRG.12837; transcript_id MSTRG.12837.1;
chr4	StringTie	exon	34259897	34260583	.	.	.	gene_name 98306489|unknown-18063; gene_id MSTRG.12838; transcript_id MSTRG.12838.1;
chr4	StringTie	transcript	34259897	34260583	.	.	.	gene_name 98306489|unknown-18063; gene_id MSTRG.12838; transcript_id MSTRG.12838.1; gene_biotype non-coding; Info NA; ref_name -; class_code u; inherit_ref FALSE;
chr4	transdecoder	exon	34273987	34274161	.	+	.	gene_name 98306490|s1pr3-5; gene_id MSTRG.12839; transcript_id MSTRG.12839.1;
chr4	transdecoder	five_prime_utr	34273987	34274161	.	+	.	gene_name 98306490|s1pr3-5; gene_id MSTRG.12839; transcript_id MSTRG.12839.1;
chr4	transdecoder	gene	34273987	34275081	.	+	.	gene_name 98306490|s1pr3-5; gene_id MSTRG.12839; transcript_id NA; gene_biotype protein_coding; Info ORF type:complete (+),score=-1.37,sp|Q99500|S1PR3_HUMAN|29.825|1.46e-04; ref_name -; class_code u; inherit_ref FALSE;
chr4	transdecoder	transcript	34273987	34275081	.	+	.	gene_name 98306490|s1pr3-5; gene_id MSTRG.12839; transcript_id MSTRG.12839.1; gene_biotype protein_coding; Info ORF type:complete (+),score=-1.37,sp|Q99500|S1PR3_HUMAN|29.825|1.46e-04; ref_name -; class_code u; inherit_ref FALSE;
chr4	transdecoder	five_prime_utr	34273990	34273990	.	+	.	gene_name 98306490|s1pr3-5; gene_id MSTRG.12839; transcript_id MSTRG.12839.2;
chr4	transdecoder	exon	34273990	34275081	.	+	.	gene_name 98306490|s1pr3-5; gene_id MSTRG.12839; transcript_id MSTRG.12839.2;
chr4	transdecoder	transcript	34273990	34275081	.	+	.	gene_name 98306490|s1pr3-5; gene_id MSTRG.12839; transcript_id MSTRG.12839.2; gene_biotype protein_coding; Info ORF type:complete (+),score=-1.37,sp|Q99500|S1PR3_HUMAN|29.825|1.46e-04; ref_name -; class_code u; inherit_ref FALSE;
chr4	transdecoder	CDS	34273991	34274941	.	+	0	gene_name 98306490|s1pr3-5; gene_id MSTRG.12839; transcript_id MSTRG.12839.2;
chr4	transdecoder	five_prime_utr	34274445	34274506	.	+	.	gene_name 98306490|s1pr3-5; gene_id MSTRG.12839; transcript_id MSTRG.12839.1;
chr4	transdecoder	exon	34274445	34275081	.	+	.	gene_name 98306490|s1pr3-5; gene_id MSTRG.12839; transcript_id MSTRG.12839.1;
chr4	transdecoder	CDS	34274507	34274941	.	+	0	gene_name 98306490|s1pr3-5; gene_id MSTRG.12839; transcript_id MSTRG.12839.1;
chr4	transdecoder	three_prime_utr	34274942	34275081	.	+	.	gene_name 98306490|s1pr3-5; gene_id MSTRG.12839; transcript_id MSTRG.12839.1;
chr4	transdecoder	three_prime_utr	34274942	34275081	.	+	.	gene_name 98306490|s1pr3-5; gene_id MSTRG.12839; transcript_id MSTRG.12839.2;
chr4	transdecoder	three_prime_utr	34285600	34285911	.	-	.	gene_name 98148812|unknown-5017; gene_id MSTRG.12840; transcript_id MSTRG.12840.1;
chr4	transdecoder	exon	34285600	34286580	.	-	.	gene_name 98148812|unknown-5017; gene_id MSTRG.12840; transcript_id MSTRG.12840.1;
chr4	transdecoder	gene	34285600	34291312	.	-	.	gene_name 98148812|unknown-5017; gene_id MSTRG.12840; transcript_id NA; gene_biotype protein_coding; Info ORF type:complete (+),score=26.54; ref_name 98148812|unknown-5017; class_code =; inherit_ref TRUE;
chr4	transdecoder	transcript	34285600	34291312	.	-	.	gene_name 98148812|unknown-5017; gene_id MSTRG.12840; transcript_id MSTRG.12840.1; gene_biotype protein_coding; Info ORF type:complete (+),score=26.54; ref_name 98148812|unknown-5017; class_code =; inherit_ref TRUE;
chr4	transdecoder	CDS	34285912	34286580	.	-	0	gene_name 98148812|unknown-5017; gene_id MSTRG.12840; transcript_id MSTRG.12840.1;
chr4	transdecoder	CDS	34290520	34290571	.	-	1	gene_name 98148812|unknown-5017; gene_id MSTRG.12840; transcript_id MSTRG.12840.1;
chr4	transdecoder	exon	34290520	34290571	.	-	.	gene_name 98148812|unknown-5017; gene_id MSTRG.12840; transcript_id MSTRG.12840.1;
chr4	transdecoder	CDS	34291113	34291192	.	-	0	gene_name 98148812|unknown-5017; gene_id MSTRG.12840; transcript_id MSTRG.12840.1;
chr4	transdecoder	exon	34291113	34291312	.	-	.	gene_name 98148812|unknown-5017; gene_id MSTRG.12840; transcript_id MSTRG.12840.1;
chr4	transdecoder	five_prime_utr	34291193	34291312	.	-	.	gene_name 98148812|unknown-5017; gene_id MSTRG.12840; transcript_id MSTRG.12840.1;
chr4	transdecoder	three_prime_utr	34311694	34311829	.	-	.	gene_name 98057996|epi; gene_id MSTRG.12841; transcript_id MSTRG.12841.1;
chr4	transdecoder	exon	34311694	34312528	.	-	.	gene_name 98057996|epi; gene_id MSTRG.12841; transcript_id MSTRG.12841.1;
chr4	transdecoder	gene	34311694	34314169	.	-	.	gene_name 98057996|epi; gene_id MSTRG.12841; transcript_id NA; gene_biotype protein_coding; Info ORF type:complete (+),score=117.58; ref_name 98057996|epi; class_code =,j; inherit_ref TRUE;
chr4	transdecoder	transcript	34311694	34314169	.	-	.	gene_name 98057996|epi; gene_id MSTRG.12841; transcript_id MSTRG.12841.1; gene_biotype protein_coding; Info ORF type:complete (+),score=117.58; ref_name 98057996|epi; class_code =,j; inherit_ref TRUE;
chr4	transdecoder	three_prime_utr	34311732	34311829	.	-	.	gene_name 98057996|epi; gene_id MSTRG.12841; transcript_id MSTRG.12841.2;
chr4	transdecoder	exon	34311732	34312277	.	-	.	gene_name 98057996|epi; gene_id MSTRG.12841; transcript_id MSTRG.12841.2;
chr4	transdecoder	transcript	34311732	34314169	.	-	.	gene_name 98057996|epi; gene_id MSTRG.12841; transcript_id MSTRG.12841.2; gene_biotype protein_coding; Info ORF type:complete (+),score=117.58; ref_name 98057996|epi; class_code =,j; inherit_ref TRUE;
chr4	transdecoder	three_prime_utr	34311781	34311829	.	-	.	gene_name 98057996|epi; gene_id MSTRG.12841; transcript_id MSTRG.12841.3;
chr4	transdecoder	exon	34311781	34312292	.	-	.	gene_name 98057996|epi; gene_id MSTRG.12841; transcript_id MSTRG.12841.3;
chr4	transdecoder	transcript	34311781	34314169	.	-	.	gene_name 98057996|epi; gene_id MSTRG.12841; transcript_id MSTRG.12841.3; gene_biotype protein_coding; Info ORF type:complete (+),score=117.58; ref_name 98057996|epi; class_code =,j; inherit_ref TRUE;
chr4	transdecoder	CDS	34311830	34312277	.	-	1	gene_name 98057996|epi; gene_id MSTRG.12841; transcript_id MSTRG.12841.2;
chr4	transdecoder	CDS	34311830	34312292	.	-	1	gene_name 98057996|epi; gene_id MSTRG.12841; transcript_id MSTRG.12841.3;
chr4	transdecoder	CDS	34311830	34312528	.	-	0	gene_name 98057996|epi; gene_id MSTRG.12841; transcript_id MSTRG.12841.1;
chr4	transdecoder	CDS	34312335	34312528	.	-	0	gene_name 98057996|epi; gene_id MSTRG.12841; transcript_id MSTRG.12841.2;
chr4	transdecoder	exon	34312335	34312528	.	-	.	gene_name 98057996|epi; gene_id MSTRG.12841; transcript_id MSTRG.12841.2;
chr4	transdecoder	CDS	34312350	34312528	.	-	0	gene_name 98057996|epi; gene_id MSTRG.12841; transcript_id MSTRG.12841.3;
chr4	transdecoder	exon	34312350	34312528	.	-	.	gene_name 98057996|epi; gene_id MSTRG.12841; transcript_id MSTRG.12841.3;
chr4	transdecoder	CDS	34313060	34313111	.	-	1	gene_name 98057996|epi; gene_id MSTRG.12841; transcript_id MSTRG.12841.1;
chr4	transdecoder	CDS	34313060	34313111	.	-	1	gene_name 98057996|epi; gene_id MSTRG.12841; transcript_id MSTRG.12841.2;
chr4	transdecoder	CDS	34313060	34313111	.	-	1	gene_name 98057996|epi; gene_id MSTRG.12841; transcript_id MSTRG.12841.3;
chr4	transdecoder	exon	34313060	34313111	.	-	.	gene_name 98057996|epi; gene_id MSTRG.12841; transcript_id MSTRG.12841.1;
chr4	transdecoder	exon	34313060	34313111	.	-	.	gene_name 98057996|epi; gene_id MSTRG.12841; transcript_id MSTRG.12841.2;
chr4	transdecoder	exon	34313060	34313111	.	-	.	gene_name 98057996|epi; gene_id MSTRG.12841; transcript_id MSTRG.12841.3;
chr4	transdecoder	CDS	34314021	34314100	.	-	0	gene_name 98057996|epi; gene_id MSTRG.12841; transcript_id MSTRG.12841.1;
chr4	transdecoder	CDS	34314021	34314100	.	-	0	gene_name 98057996|epi; gene_id MSTRG.12841; transcript_id MSTRG.12841.2;
chr4	transdecoder	CDS	34314021	34314100	.	-	0	gene_name 98057996|epi; gene_id MSTRG.12841; transcript_id MSTRG.12841.3;
chr4	transdecoder	exon	34314021	34314169	.	-	.	gene_name 98057996|epi; gene_id MSTRG.12841; transcript_id MSTRG.12841.1;
chr4	transdecoder	exon	34314021	34314169	.	-	.	gene_name 98057996|epi; gene_id MSTRG.12841; transcript_id MSTRG.12841.2;
chr4	transdecoder	exon	34314021	34314169	.	-	.	gene_name 98057996|epi; gene_id MSTRG.12841; transcript_id MSTRG.12841.3;
chr4	transdecoder	five_prime_utr	34314101	34314169	.	-	.	gene_name 98057996|epi; gene_id MSTRG.12841; transcript_id MSTRG.12841.1;
chr4	transdecoder	five_prime_utr	34314101	34314169	.	-	.	gene_name 98057996|epi; gene_id MSTRG.12841; transcript_id MSTRG.12841.2;
chr4	transdecoder	five_prime_utr	34314101	34314169	.	-	.	gene_name 98057996|epi; gene_id MSTRG.12841; transcript_id MSTRG.12841.3;
chr4	transdecoder	CDS	34332107	34332376	.	-	0	gene_name 98052622|unknown-8022; gene_id MSTRG.12842; transcript_id MSTRG.12842.1;
chr4	StringTie	exon	34332107	34332376	.	-	.	gene_name 98052622|unknown-8022; gene_id MSTRG.12842; transcript_id MSTRG.12842.2;
chr4	transdecoder	exon	34332107	34332376	.	-	.	gene_name 98052622|unknown-8022; gene_id MSTRG.12842; transcript_id MSTRG.12842.1;
chr4	transdecoder	gene	34332107	34335166	.	-	.	gene_name 98052622|unknown-8022; gene_id MSTRG.12842; transcript_id NA; gene_biotype protein_coding; Info ORF type:complete (+),score=17.71; ref_name 98052622|unknown-8022; class_code j,=; inherit_ref TRUE;
chr4	StringTie	transcript	34332107	34335166	.	-	.	gene_name 98052622|unknown-8022; gene_id MSTRG.12842; transcript_id MSTRG.12842.2; gene_biotype non-coding; Info NA; ref_name 98052622|unknown-8022; class_code j,=; inherit_ref TRUE;
chr4	transdecoder	transcript	34332107	34335166	.	-	.	gene_name 98052622|unknown-8022; gene_id MSTRG.12842; transcript_id MSTRG.12842.1; gene_biotype protein_coding; Info ORF type:complete (+),score=17.71; ref_name 98052622|unknown-8022; class_code j,=; inherit_ref TRUE;
chr4	StringTie	exon	34332181	34332376	.	-	.	gene_name 98052622|unknown-8022; gene_id MSTRG.12842; transcript_id MSTRG.12842.3;
chr4	StringTie	transcript	34332181	34336020	.	-	.	gene_name 98052622|unknown-8022; gene_id MSTRG.12842; transcript_id MSTRG.12842.3; gene_biotype non-coding; Info NA; ref_name 98052622|unknown-8022; class_code j,=; inherit_ref TRUE;
chr4	StringTie	exon	34334381	34334415	.	-	.	gene_name 98052622|unknown-8022; gene_id MSTRG.12842; transcript_id MSTRG.12842.2;
chr4	transdecoder	CDS	34334385	34334415	.	-	1	gene_name 98052622|unknown-8022; gene_id MSTRG.12842; transcript_id MSTRG.12842.1;
chr4	StringTie	exon	34334385	34334415	.	-	.	gene_name 98052622|unknown-8022; gene_id MSTRG.12842; transcript_id MSTRG.12842.3;
chr4	transdecoder	exon	34334385	34334415	.	-	.	gene_name 98052622|unknown-8022; gene_id MSTRG.12842; transcript_id MSTRG.12842.1;
chr4	transdecoder	CDS	34334943	34335079	.	-	0	gene_name 98052622|unknown-8022; gene_id MSTRG.12842; transcript_id MSTRG.12842.1;
chr4	StringTie	exon	34334943	34335166	.	-	.	gene_name 98052622|unknown-8022; gene_id MSTRG.12842; transcript_id MSTRG.12842.2;
chr4	transdecoder	exon	34334943	34335166	.	-	.	gene_name 98052622|unknown-8022; gene_id MSTRG.12842; transcript_id MSTRG.12842.1;
chr4	transdecoder	five_prime_utr	34335080	34335166	.	-	.	gene_name 98052622|unknown-8022; gene_id MSTRG.12842; transcript_id MSTRG.12842.1;
chr4	StringTie	exon	34335993	34336020	.	-	.	gene_name 98052622|unknown-8022; gene_id MSTRG.12842; transcript_id MSTRG.12842.3;
chr4	transdecoder	five_prime_utr	34361769	34361810	.	+	.	gene_name 98306491|s22a4-15; gene_id MSTRG.12843; transcript_id MSTRG.12843.1;
chr4	transdecoder	exon	34361769	34362472	.	+	.	gene_name 98306491|s22a4-15; gene_id MSTRG.12843; transcript_id MSTRG.12843.1;
chr4	transdecoder	gene	34361769	34440840	.	+	.	gene_name 98306491|s22a4-15; gene_id MSTRG.12843; transcript_id NA; gene_biotype protein_coding; Info ORF type:complete (+),score=33.38,sp|Q9H015|S22A4_HUMAN|24.155|1.36e-05; ref_name 98123610|s22a4-5; class_code o; inherit_ref FALSE;
chr4	transdecoder	transcript	34361769	34440840	.	+	.	gene_name 98306491|s22a4-15; gene_id MSTRG.12843; transcript_id MSTRG.12843.1; gene_biotype protein_coding; Info ORF type:complete (+),score=33.38,sp|Q9H015|S22A4_HUMAN|24.155|1.36e-05; ref_name 98123610|s22a4-5; class_code o; inherit_ref FALSE;
chr4	transdecoder	CDS	34361811	34362472	.	+	0	gene_name 98306491|s22a4-15; gene_id MSTRG.12843; transcript_id MSTRG.12843.1;
chr4	transdecoder	exon	34393866	34393981	.	-	.	gene_name 98306492|unknown-18064; gene_id MSTRG.12844; transcript_id MSTRG.12844.1;
chr4	transdecoder	three_prime_utr	34393866	34393981	.	-	.	gene_name 98306492|unknown-18064; gene_id MSTRG.12844; transcript_id MSTRG.12844.1;
chr4	transdecoder	gene	34393866	34397166	.	-	.	gene_name 98306492|unknown-18064; gene_id MSTRG.12844; transcript_id NA; gene_biotype protein_coding; Info ORF type:complete (+),score=5.92; ref_name -; class_code u; inherit_ref FALSE;
chr4	transdecoder	transcript	34393866	34397166	.	-	.	gene_name 98306492|unknown-18064; gene_id MSTRG.12844; transcript_id MSTRG.12844.1; gene_biotype protein_coding; Info ORF type:complete (+),score=5.92; ref_name -; class_code u; inherit_ref FALSE;
chr4	transdecoder	exon	34394024	34394180	.	-	.	gene_name 98306492|unknown-18064; gene_id MSTRG.12844; transcript_id MSTRG.12844.1;
chr4	transdecoder	three_prime_utr	34394024	34394180	.	-	.	gene_name 98306492|unknown-18064; gene_id MSTRG.12844; transcript_id MSTRG.12844.1;
chr4	transdecoder	exon	34394466	34394528	.	-	.	gene_name 98306492|unknown-18064; gene_id MSTRG.12844; transcript_id MSTRG.12844.1;
chr4	transdecoder	three_prime_utr	34394466	34394528	.	-	.	gene_name 98306492|unknown-18064; gene_id MSTRG.12844; transcript_id MSTRG.12844.1;
chr4	transdecoder	exon	34394568	34394652	.	-	.	gene_name 98306492|unknown-18064; gene_id MSTRG.12844; transcript_id MSTRG.12844.1;
chr4	transdecoder	three_prime_utr	34394568	34394652	.	-	.	gene_name 98306492|unknown-18064; gene_id MSTRG.12844; transcript_id MSTRG.12844.1;
chr4	transdecoder	three_prime_utr	34394704	34395681	.	-	.	gene_name 98306492|unknown-18064; gene_id MSTRG.12844; transcript_id MSTRG.12844.1;
chr4	transdecoder	exon	34394704	34397166	.	-	.	gene_name 98306492|unknown-18064; gene_id MSTRG.12844; transcript_id MSTRG.12844.1;
chr4	StringTie	exon	34395624	34396016	.	-	.	gene_name 98306492|unknown-18064; gene_id MSTRG.12844; transcript_id MSTRG.12844.2;
chr4	StringTie	transcript	34395624	34397166	.	-	.	gene_name 98306492|unknown-18064; gene_id MSTRG.12844; transcript_id MSTRG.12844.2; gene_biotype non-coding; Info NA; ref_name -; class_code u; inherit_ref FALSE;
chr4	transdecoder	CDS	34395682	34396065	.	-	0	gene_name 98306492|unknown-18064; gene_id MSTRG.12844; transcript_id MSTRG.12844.1;
chr4	transdecoder	five_prime_utr	34396066	34397166	.	-	.	gene_name 98306492|unknown-18064; gene_id MSTRG.12844; transcript_id MSTRG.12844.1;
chr4	StringTie	exon	34396276	34397166	.	-	.	gene_name 98306492|unknown-18064; gene_id MSTRG.12844; transcript_id MSTRG.12844.2;
chr4	transdecoder	CDS	34401601	34401658	.	+	0	gene_name 98201591|harb1-8; gene_id MSTRG.12845; transcript_id MSTRG.12845.1;
chr4	transdecoder	exon	34401601	34401658	.	+	.	gene_name 98201591|harb1-8; gene_id MSTRG.12845; transcript_id MSTRG.12845.1;
chr4	transdecoder	gene	34401601	34405152	.	+	.	gene_name 98201591|harb1-8; gene_id MSTRG.12845; transcript_id NA; gene_biotype protein_coding; Info ORF type:5prime_partial (+),score=7.02; ref_name 98201591|harb1-8; class_code k; inherit_ref TRUE;
chr4	transdecoder	transcript	34401601	34405152	.	+	.	gene_name 98201591|harb1-8; gene_id MSTRG.12845; transcript_id MSTRG.12845.1; gene_biotype protein_coding; Info ORF type:5prime_partial (+),score=7.02; ref_name 98201591|harb1-8; class_code k; inherit_ref TRUE;
chr4	transdecoder	CDS	34403002	34403336	.	+	2	gene_name 98201591|harb1-8; gene_id MSTRG.12845; transcript_id MSTRG.12845.1;
chr4	transdecoder	exon	34403002	34404314	.	+	.	gene_name 98201591|harb1-8; gene_id MSTRG.12845; transcript_id MSTRG.12845.1;
chr4	transdecoder	three_prime_utr	34403337	34404314	.	+	.	gene_name 98201591|harb1-8; gene_id MSTRG.12845; transcript_id MSTRG.12845.1;
chr4	transdecoder	exon	34404366	34404450	.	+	.	gene_name 98201591|harb1-8; gene_id MSTRG.12845; transcript_id MSTRG.12845.1;
chr4	transdecoder	three_prime_utr	34404366	34404450	.	+	.	gene_name 98201591|harb1-8; gene_id MSTRG.12845; transcript_id MSTRG.12845.1;
chr4	transdecoder	exon	34404490	34404552	.	+	.	gene_name 98201591|harb1-8; gene_id MSTRG.12845; transcript_id MSTRG.12845.1;
chr4	transdecoder	three_prime_utr	34404490	34404552	.	+	.	gene_name 98201591|harb1-8; gene_id MSTRG.12845; transcript_id MSTRG.12845.1;
chr4	transdecoder	exon	34404838	34404994	.	+	.	gene_name 98201591|harb1-8; gene_id MSTRG.12845; transcript_id MSTRG.12845.1;
chr4	transdecoder	three_prime_utr	34404838	34404994	.	+	.	gene_name 98201591|harb1-8; gene_id MSTRG.12845; transcript_id MSTRG.12845.1;
chr4	transdecoder	exon	34405037	34405152	.	+	.	gene_name 98201591|harb1-8; gene_id MSTRG.12845; transcript_id MSTRG.12845.1;
chr4	transdecoder	three_prime_utr	34405037	34405152	.	+	.	gene_name 98201591|harb1-8; gene_id MSTRG.12845; transcript_id MSTRG.12845.1;
chr4	StringTie	exon	34415380	34415451	.	-	.	gene_name 98306493|unknown-18065; gene_id MSTRG.12846; transcript_id MSTRG.12846.1;
chr4	StringTie	transcript	34415380	34425919	.	-	.	gene_name 98306493|unknown-18065; gene_id MSTRG.12846; transcript_id MSTRG.12846.1; gene_biotype non-coding; Info NA; ref_name -; class_code u; inherit_ref FALSE;
chr4	StringTie	exon	34417087	34417116	.	-	.	gene_name 98306493|unknown-18065; gene_id MSTRG.12846; transcript_id MSTRG.12846.1;
chr4	StringTie	exon	34425818	34425919	.	-	.	gene_name 98306493|unknown-18065; gene_id MSTRG.12846; transcript_id MSTRG.12846.1;
chr4	transdecoder	CDS	34440085	34440432	.	+	0	gene_name 98123609|unknown-3308; gene_id 98123609|unknown-3308; transcript_id 98123609|unknown-3308.1;
chr4	transdecoder	exon	34440085	34440432	.	+	.	gene_name 98123609|unknown-3308; gene_id 98123609|unknown-3308; transcript_id 98123609|unknown-3308.1;
chr4	transdecoder	gene	34440085	34440432	.	+	.	gene_name 98123609|unknown-3308; gene_id 98123609|unknown-3308; transcript_id NA; gene_biotype protein_coding; Info ORF type:internal (+),score=7.85; ref_name 98123609|unknown-3308; class_code =; inherit_ref TRUE;
chr4	transdecoder	transcript	34440085	34440432	.	+	.	gene_name 98123609|unknown-3308; gene_id 98123609|unknown-3308; transcript_id 98123609|unknown-3308.1; gene_biotype protein_coding; Info ORF type:internal (+),score=7.85; ref_name 98123609|unknown-3308; class_code =; inherit_ref TRUE;
chr4	transdecoder	CDS	34440444	34440795	.	+	1	gene_name 98306491|s22a4-15; gene_id MSTRG.12843; transcript_id MSTRG.12843.1;
chr4	transdecoder	exon	34440444	34440840	.	+	.	gene_name 98306491|s22a4-15; gene_id MSTRG.12843; transcript_id MSTRG.12843.1;
chr4	transdecoder	three_prime_utr	34440796	34440840	.	+	.	gene_name 98306491|s22a4-15; gene_id MSTRG.12843; transcript_id MSTRG.12843.1;
chr4	StringTie	exon	34446015	34446216	.	-	.	gene_name 98306494|unknown-18066; gene_id MSTRG.12847; transcript_id MSTRG.12847.1;
chr4	StringTie	transcript	34446015	34455078	.	-	.	gene_name 98306494|unknown-18066; gene_id MSTRG.12847; transcript_id MSTRG.12847.1; gene_biotype non-coding; Info NA; ref_name -; class_code u; inherit_ref FALSE;
chr4	StringTie	exon	34454996	34455078	.	-	.	gene_name 98306494|unknown-18066; gene_id MSTRG.12847; transcript_id MSTRG.12847.1;
chr4	StringTie	exon	34455256	34455354	.	+	.	gene_name 98306495|unknown-18067; gene_id MSTRG.12848; transcript_id MSTRG.12848.1;
chr4	StringTie	transcript	34455256	34456144	.	+	.	gene_name 98306495|unknown-18067; gene_id MSTRG.12848; transcript_id MSTRG.12848.1; gene_biotype non-coding; Info NA; ref_name -; class_code u; inherit_ref FALSE;
chr4	StringTie	exon	34455908	34456144	.	+	.	gene_name 98306495|unknown-18067; gene_id MSTRG.12848; transcript_id MSTRG.12848.1;
chr4	StringTie	exon	34500470	34500599	.	-	.	gene_name 98306496|unknown-18068; gene_id MSTRG.12849; transcript_id MSTRG.12849.1;
chr4	StringTie	transcript	34500470	34509092	.	-	.	gene_name 98306496|unknown-18068; gene_id MSTRG.12849; transcript_id MSTRG.12849.1; gene_biotype non-coding; Info NA; ref_name 98037601|acsl4; class_code x; inherit_ref FALSE;
chr4	StringTie	exon	34502686	34502798	.	-	.	gene_name 98306496|unknown-18068; gene_id MSTRG.12849; transcript_id MSTRG.12849.1;
chr4	transdecoder	five_prime_utr	34503529	34503670	.	+	.	gene_name 98037601|acsl4; gene_id MSTRG.12850; transcript_id MSTRG.12850.1;
chr4	transdecoder	exon	34503529	34504660	.	+	.	gene_name 98037601|acsl4; gene_id MSTRG.12850; transcript_id MSTRG.12850.1;
chr4	transdecoder	gene	34503529	34519501	.	+	.	gene_name 98037601|acsl4; gene_id MSTRG.12850; transcript_id NA; gene_biotype protein_coding; Info ORF type:complete (+),score=93.99,sp|O60488|ACSL4_HUMAN|34.884|3.52e-125; ref_name 98037601|acsl4; class_code =; inherit_ref TRUE;
chr4	transdecoder	transcript	34503529	34519501	.	+	.	gene_name 98037601|acsl4; gene_id MSTRG.12850; transcript_id MSTRG.12850.1; gene_biotype protein_coding; Info ORF type:complete (+),score=93.99,sp|O60488|ACSL4_HUMAN|34.884|3.52e-125; ref_name 98037601|acsl4; class_code =; inherit_ref TRUE;
chr4	transdecoder	CDS	34503671	34504660	.	+	0	gene_name 98037601|acsl4; gene_id MSTRG.12850; transcript_id MSTRG.12850.1;
chr4	transdecoder	CDS	34507691	34507921	.	+	0	gene_name 98037601|acsl4; gene_id MSTRG.12850; transcript_id MSTRG.12850.1;
chr4	transdecoder	exon	34507691	34507921	.	+	.	gene_name 98037601|acsl4; gene_id MSTRG.12850; transcript_id MSTRG.12850.1;
chr4	transdecoder	CDS	34507963	34508133	.	+	0	gene_name 98037601|acsl4; gene_id MSTRG.12850; transcript_id MSTRG.12850.1;
chr4	transdecoder	exon	34507963	34508133	.	+	.	gene_name 98037601|acsl4; gene_id MSTRG.12850; transcript_id MSTRG.12850.1;
chr4	transdecoder	CDS	34508639	34508933	.	+	0	gene_name 98037601|acsl4; gene_id MSTRG.12850; transcript_id MSTRG.12850.1;
chr4	transdecoder	exon	34508639	34508933	.	+	.	gene_name 98037601|acsl4; gene_id MSTRG.12850; transcript_id MSTRG.12850.1;
chr4	StringTie	exon	34509024	34509092	.	-	.	gene_name 98306496|unknown-18068; gene_id MSTRG.12849; transcript_id MSTRG.12849.1;
chr4	transdecoder	CDS	34519086	34519324	.	+	2	gene_name 98037601|acsl4; gene_id MSTRG.12850; transcript_id MSTRG.12850.1;
chr4	transdecoder	exon	34519086	34519501	.	+	.	gene_name 98037601|acsl4; gene_id MSTRG.12850; transcript_id MSTRG.12850.1;
chr4	transdecoder	three_prime_utr	34519325	34519501	.	+	.	gene_name 98037601|acsl4; gene_id MSTRG.12850; transcript_id MSTRG.12850.1;
chr4	transdecoder	five_prime_utr	34540473	34540531	.	+	.	gene_name 98045758|ange2-5; gene_id MSTRG.12851; transcript_id MSTRG.12851.1;
chr4	transdecoder	exon	34540473	34541681	.	+	.	gene_name 98045758|ange2-5; gene_id MSTRG.12851; transcript_id MSTRG.12851.1;
chr4	transdecoder	gene	34540473	34541681	.	+	.	gene_name 98045758|ange2-5; gene_id MSTRG.12851; transcript_id NA; gene_biotype protein_coding; Info ORF type:complete (-),score=45.86,sp|Q5VTE6|ANGE2_HUMAN|25.000|7.90e-11; ref_name 98045758|ange2-5; class_code =; inherit_ref TRUE;
chr4	transdecoder	transcript	34540473	34541681	.	+	.	gene_name 98045758|ange2-5; gene_id MSTRG.12851; transcript_id MSTRG.12851.1; gene_biotype protein_coding; Info ORF type:complete (-),score=45.86,sp|Q5VTE6|ANGE2_HUMAN|25.000|7.90e-11; ref_name 98045758|ange2-5; class_code =; inherit_ref TRUE;
chr4	transdecoder	CDS	34540532	34541623	.	+	0	gene_name 98045758|ange2-5; gene_id MSTRG.12851; transcript_id MSTRG.12851.1;
chr4	transdecoder	three_prime_utr	34541624	34541681	.	+	.	gene_name 98045758|ange2-5; gene_id MSTRG.12851; transcript_id MSTRG.12851.1;
chr4	transdecoder	exon	34564343	34564472	.	+	.	gene_name 98202400|mmp1; gene_id MSTRG.12852; transcript_id MSTRG.12852.1;
chr4	transdecoder	gene	34564343	34575033	.	+	.	gene_name 98202400|mmp1; gene_id MSTRG.12852; transcript_id NA; gene_biotype protein_coding; Info ORF type:5prime_partial (+),score=94.60,sp|P03956|MMP1_HUMAN|31.445|4.34e-59; ref_name 98202400|mmp1; class_code =; inherit_ref TRUE;
chr4	transdecoder	transcript	34564343	34575033	.	+	.	gene_name 98202400|mmp1; gene_id MSTRG.12852; transcript_id MSTRG.12852.1; gene_biotype protein_coding; Info ORF type:5prime_partial (+),score=94.60,sp|P03956|MMP1_HUMAN|31.445|4.34e-59; ref_name 98202400|mmp1; class_code =; inherit_ref TRUE;
chr4	transdecoder	CDS	34564344	34564472	.	+	0	gene_name 98202400|mmp1; gene_id MSTRG.12852; transcript_id MSTRG.12852.1;
chr4	transdecoder	CDS	34565763	34565830	.	+	0	gene_name 98202400|mmp1; gene_id MSTRG.12852; transcript_id MSTRG.12852.1;
chr4	transdecoder	exon	34565763	34565830	.	+	.	gene_name 98202400|mmp1; gene_id MSTRG.12852; transcript_id MSTRG.12852.1;
chr4	transdecoder	CDS	34566458	34566660	.	+	1	gene_name 98202400|mmp1; gene_id MSTRG.12852; transcript_id MSTRG.12852.1;
chr4	transdecoder	exon	34566458	34566660	.	+	.	gene_name 98202400|mmp1; gene_id MSTRG.12852; transcript_id MSTRG.12852.1;
chr4	transdecoder	CDS	34567801	34568016	.	+	2	gene_name 98202400|mmp1; gene_id MSTRG.12852; transcript_id MSTRG.12852.1;
chr4	transdecoder	exon	34567801	34568016	.	+	.	gene_name 98202400|mmp1; gene_id MSTRG.12852; transcript_id MSTRG.12852.1;
chr4	transdecoder	CDS	34568085	34568336	.	+	2	gene_name 98202400|mmp1; gene_id MSTRG.12852; transcript_id MSTRG.12852.1;
chr4	transdecoder	exon	34568085	34568336	.	+	.	gene_name 98202400|mmp1; gene_id MSTRG.12852; transcript_id MSTRG.12852.1;
chr4	transdecoder	CDS	34569826	34569861	.	+	2	gene_name 98202400|mmp1; gene_id MSTRG.12852; transcript_id MSTRG.12852.1;
chr4	transdecoder	exon	34569826	34569861	.	+	.	gene_name 98202400|mmp1; gene_id MSTRG.12852; transcript_id MSTRG.12852.1;
chr4	transdecoder	CDS	34569974	34570141	.	+	2	gene_name 98202400|mmp1; gene_id MSTRG.12852; transcript_id MSTRG.12852.1;
chr4	transdecoder	exon	34569974	34570141	.	+	.	gene_name 98202400|mmp1; gene_id MSTRG.12852; transcript_id MSTRG.12852.1;
chr4	transdecoder	CDS	34571438	34571631	.	+	2	gene_name 98202400|mmp1; gene_id MSTRG.12852; transcript_id MSTRG.12852.1;
chr4	transdecoder	exon	34571438	34571631	.	+	.	gene_name 98202400|mmp1; gene_id MSTRG.12852; transcript_id MSTRG.12852.1;
chr4	transdecoder	CDS	34573645	34573784	.	+	0	gene_name 98202400|mmp1; gene_id MSTRG.12852; transcript_id MSTRG.12852.1;
chr4	transdecoder	exon	34573645	34573784	.	+	.	gene_name 98202400|mmp1; gene_id MSTRG.12852; transcript_id MSTRG.12852.1;
chr4	transdecoder	CDS	34574797	34574920	.	+	1	gene_name 98202400|mmp1; gene_id MSTRG.12852; transcript_id MSTRG.12852.1;
chr4	transdecoder	exon	34574797	34575033	.	+	.	gene_name 98202400|mmp1; gene_id MSTRG.12852; transcript_id MSTRG.12852.1;
chr4	transdecoder	three_prime_utr	34574921	34575033	.	+	.	gene_name 98202400|mmp1; gene_id MSTRG.12852; transcript_id MSTRG.12852.1;
chr4	transdecoder	three_prime_utr	34586582	34586644	.	-	.	gene_name 98202402|mmp25; gene_id MSTRG.12853; transcript_id MSTRG.12853.1;
chr4	transdecoder	exon	34586582	34586771	.	-	.	gene_name 98202402|mmp25; gene_id MSTRG.12853; transcript_id MSTRG.12853.1;
chr4	transdecoder	gene	34586582	34604410	.	-	.	gene_name 98202402|mmp25; gene_id MSTRG.12853; transcript_id NA; gene_biotype protein_coding; Info ORF type:complete (+),score=111.58,sp|Q9NPA2|MMP25_HUMAN|31.440|1.24e-62; ref_name 98202402|mmp25; class_code =; inherit_ref TRUE;
chr4	transdecoder	transcript	34586582	34604410	.	-	.	gene_name 98202402|mmp25; gene_id MSTRG.12853; transcript_id MSTRG.12853.1; gene_biotype protein_coding; Info ORF type:complete (+),score=111.58,sp|Q9NPA2|MMP25_HUMAN|31.440|1.24e-62; ref_name 98202402|mmp25; class_code =; inherit_ref TRUE;
chr4	transdecoder	CDS	34586645	34586771	.	-	1	gene_name 98202402|mmp25; gene_id MSTRG.12853; transcript_id MSTRG.12853.1;
chr4	transdecoder	CDS	34587395	34587534	.	-	0	gene_name 98202402|mmp25; gene_id MSTRG.12853; transcript_id MSTRG.12853.1;
chr4	transdecoder	exon	34587395	34587534	.	-	.	gene_name 98202402|mmp25; gene_id MSTRG.12853; transcript_id MSTRG.12853.1;
chr4	transdecoder	CDS	34589542	34589735	.	-	2	gene_name 98202402|mmp25; gene_id MSTRG.12853; transcript_id MSTRG.12853.1;
chr4	transdecoder	exon	34589542	34589735	.	-	.	gene_name 98202402|mmp25; gene_id MSTRG.12853; transcript_id MSTRG.12853.1;
chr4	transdecoder	CDS	34590105	34590272	.	-	2	gene_name 98202402|mmp25; gene_id MSTRG.12853; transcript_id MSTRG.12853.1;
chr4	transdecoder	exon	34590105	34590272	.	-	.	gene_name 98202402|mmp25; gene_id MSTRG.12853; transcript_id MSTRG.12853.1;
chr4	transdecoder	CDS	34591724	34591759	.	-	2	gene_name 98202402|mmp25; gene_id MSTRG.12853; transcript_id MSTRG.12853.1;
chr4	transdecoder	exon	34591724	34591759	.	-	.	gene_name 98202402|mmp25; gene_id MSTRG.12853; transcript_id MSTRG.12853.1;
chr4	transdecoder	CDS	34592506	34592757	.	-	2	gene_name 98202402|mmp25; gene_id MSTRG.12853; transcript_id MSTRG.12853.1;
chr4	transdecoder	exon	34592506	34592757	.	-	.	gene_name 98202402|mmp25; gene_id MSTRG.12853; transcript_id MSTRG.12853.1;
chr4	transdecoder	CDS	34593408	34593632	.	-	2	gene_name 98202402|mmp25; gene_id MSTRG.12853; transcript_id MSTRG.12853.1;
chr4	transdecoder	exon	34593408	34593632	.	-	.	gene_name 98202402|mmp25; gene_id MSTRG.12853; transcript_id MSTRG.12853.1;
chr4	SAM2GTF	exon	34593804	34594566	.	+	.	gene_name 98146016|unknown-4843; gene_id 98146016|unknown-4843; transcript_id 98146016|unknown-4843.1;
chr4	SAM2GTF	transcript	34593804	34594566	.	+	.	gene_name 98146016|unknown-4843; gene_id 98146016|unknown-4843; transcript_id 98146016|unknown-4843.1; gene_biotype non-coding; Info NA; ref_name 98146016|unknown-4843; class_code =; inherit_ref TRUE;
chr4	transdecoder	CDS	34595524	34595717	.	-	1	gene_name 98202402|mmp25; gene_id MSTRG.12853; transcript_id MSTRG.12853.1;
chr4	transdecoder	exon	34595524	34595717	.	-	.	gene_name 98202402|mmp25; gene_id MSTRG.12853; transcript_id MSTRG.12853.1;
chr4	transdecoder	CDS	34597571	34597638	.	-	0	gene_name 98202402|mmp25; gene_id MSTRG.12853; transcript_id MSTRG.12853.1;
chr4	transdecoder	exon	34597571	34597638	.	-	.	gene_name 98202402|mmp25; gene_id MSTRG.12853; transcript_id MSTRG.12853.1;
chr4	transdecoder	CDS	34604183	34604341	.	-	0	gene_name 98202402|mmp25; gene_id MSTRG.12853; transcript_id MSTRG.12853.1;
chr4	transdecoder	exon	34604183	34604410	.	-	.	gene_name 98202402|mmp25; gene_id MSTRG.12853; transcript_id MSTRG.12853.1;
chr4	transdecoder	five_prime_utr	34604342	34604410	.	-	.	gene_name 98202402|mmp25; gene_id MSTRG.12853; transcript_id MSTRG.12853.1;
chr4	transdecoder	three_prime_utr	34613710	34613800	.	-	.	gene_name 98031323|unknown-814; gene_id MSTRG.12854; transcript_id MSTRG.12854.1;
chr4	transdecoder	exon	34613710	34614549	.	-	.	gene_name 98031323|unknown-814; gene_id MSTRG.12854; transcript_id MSTRG.12854.1;
chr4	transdecoder	gene	34613710	34614549	.	-	.	gene_name 98031323|unknown-814; gene_id MSTRG.12854; transcript_id NA; gene_biotype protein_coding; Info ORF type:complete (+),score=34.73; ref_name 98031323|unknown-814; class_code =; inherit_ref TRUE;
chr4	transdecoder	transcript	34613710	34614549	.	-	.	gene_name 98031323|unknown-814; gene_id MSTRG.12854; transcript_id MSTRG.12854.1; gene_biotype protein_coding; Info ORF type:complete (+),score=34.73; ref_name 98031323|unknown-814; class_code =; inherit_ref TRUE;
chr4	transdecoder	CDS	34613801	34614490	.	-	0	gene_name 98031323|unknown-814; gene_id MSTRG.12854; transcript_id MSTRG.12854.1;
chr4	transdecoder	five_prime_utr	34614491	34614549	.	-	.	gene_name 98031323|unknown-814; gene_id MSTRG.12854; transcript_id MSTRG.12854.1;
chr4	transdecoder	five_prime_utr	34624839	34624879	.	+	.	gene_name 98140442|unknown-4462; gene_id MSTRG.12855; transcript_id MSTRG.12855.1;
chr4	transdecoder	exon	34624839	34625682	.	+	.	gene_name 98140442|unknown-4462; gene_id MSTRG.12855; transcript_id MSTRG.12855.1;
chr4	transdecoder	gene	34624839	34625682	.	+	.	gene_name 98140442|unknown-4462; gene_id MSTRG.12855; transcript_id NA; gene_biotype protein_coding; Info ORF type:complete (-),score=37.63; ref_name 98140442|unknown-4462; class_code =; inherit_ref TRUE;
chr4	transdecoder	transcript	34624839	34625682	.	+	.	gene_name 98140442|unknown-4462; gene_id MSTRG.12855; transcript_id MSTRG.12855.1; gene_biotype protein_coding; Info ORF type:complete (-),score=37.63; ref_name 98140442|unknown-4462; class_code =; inherit_ref TRUE;
chr4	transdecoder	CDS	34624880	34625635	.	+	0	gene_name 98140442|unknown-4462; gene_id MSTRG.12855; transcript_id MSTRG.12855.1;
chr4	transdecoder	three_prime_utr	34625636	34625682	.	+	.	gene_name 98140442|unknown-4462; gene_id MSTRG.12855; transcript_id MSTRG.12855.1;
chr4	transdecoder	three_prime_utr	34639404	34639447	.	-	.	gene_name 98114050|unknown-2648; gene_id MSTRG.12856; transcript_id MSTRG.12856.1;
chr4	transdecoder	exon	34639404	34640173	.	-	.	gene_name 98114050|unknown-2648; gene_id MSTRG.12856; transcript_id MSTRG.12856.1;
chr4	transdecoder	gene	34639404	34640173	.	-	.	gene_name 98114050|unknown-2648; gene_id MSTRG.12856; transcript_id NA; gene_biotype protein_coding; Info ORF type:complete (+),score=34.24; ref_name 98114050|unknown-2648; class_code =; inherit_ref TRUE;
chr4	transdecoder	transcript	34639404	34640173	.	-	.	gene_name 98114050|unknown-2648; gene_id MSTRG.12856; transcript_id MSTRG.12856.1; gene_biotype protein_coding; Info ORF type:complete (+),score=34.24; ref_name 98114050|unknown-2648; class_code =; inherit_ref TRUE;
chr4	transdecoder	CDS	34639448	34640113	.	-	0	gene_name 98114050|unknown-2648; gene_id MSTRG.12856; transcript_id MSTRG.12856.1;
chr4	transdecoder	five_prime_utr	34640114	34640173	.	-	.	gene_name 98114050|unknown-2648; gene_id MSTRG.12856; transcript_id MSTRG.12856.1;
chr4	StringTie	exon	34655193	34655772	.	+	.	gene_name 98306497|unknown-18069; gene_id MSTRG.12857; transcript_id MSTRG.12857.1;
chr4	StringTie	transcript	34655193	34704363	.	+	.	gene_name 98306497|unknown-18069; gene_id MSTRG.12857; transcript_id MSTRG.12857.1; gene_biotype protein_coding_antisense; Info NA; ref_name 98205636|unknown-10132; class_code x; inherit_ref FALSE;
chr4	transdecoder	three_prime_utr	34703567	34703592	.	-	.	gene_name 98145820|unknown-4823; gene_id 98145820|unknown-4823; transcript_id 98145820|unknown-4823.1;
chr4	transdecoder	exon	34703567	34704020	.	-	.	gene_name 98145820|unknown-4823; gene_id 98145820|unknown-4823; transcript_id 98145820|unknown-4823.1;
chr4	transdecoder	gene	34703567	34704020	.	-	.	gene_name 98145820|unknown-4823; gene_id 98145820|unknown-4823; transcript_id NA; gene_biotype protein_coding; Info ORF type:5prime_partial (+),score=10.06; ref_name 98145820|unknown-4823; class_code =; inherit_ref TRUE;
chr4	transdecoder	transcript	34703567	34704020	.	-	.	gene_name 98145820|unknown-4823; gene_id 98145820|unknown-4823; transcript_id 98145820|unknown-4823.1; gene_biotype protein_coding; Info ORF type:5prime_partial (+),score=10.06; ref_name 98145820|unknown-4823; class_code =; inherit_ref TRUE;
chr4	transdecoder	CDS	34703593	34704018	.	-	0	gene_name 98145820|unknown-4823; gene_id 98145820|unknown-4823; transcript_id 98145820|unknown-4823.1;
chr4	StringTie	exon	34704073	34704363	.	+	.	gene_name 98306497|unknown-18069; gene_id MSTRG.12857; transcript_id MSTRG.12857.1;
chr4	StringTie	exon	34725987	34726227	.	.	.	gene_name 98306498|unknown-18070; gene_id MSTRG.12858; transcript_id MSTRG.12858.1;
chr4	StringTie	transcript	34725987	34726227	.	.	.	gene_name 98306498|unknown-18070; gene_id MSTRG.12858; transcript_id MSTRG.12858.1; gene_biotype non-coding; Info NA; ref_name -; class_code u; inherit_ref FALSE;
chr4	transdecoder	five_prime_utr	34726743	34727605	.	+	.	gene_name 98205057|unknown-11142; gene_id MSTRG.12859; transcript_id MSTRG.12859.1;
chr4	transdecoder	exon	34726743	34728300	.	+	.	gene_name 98205057|unknown-11142; gene_id MSTRG.12859; transcript_id MSTRG.12859.1;
chr4	transdecoder	gene	34726743	34728300	.	+	.	gene_name 98205057|unknown-11142; gene_id MSTRG.12859; transcript_id NA; gene_biotype protein_coding; Info ORF type:complete (-),score=36.31; ref_name 98205057|unknown-11142; class_code k; inherit_ref TRUE;
chr4	transdecoder	transcript	34726743	34728300	.	+	.	gene_name 98205057|unknown-11142; gene_id MSTRG.12859; transcript_id MSTRG.12859.1; gene_biotype protein_coding; Info ORF type:complete (-),score=36.31; ref_name 98205057|unknown-11142; class_code k; inherit_ref TRUE;
chr4	transdecoder	CDS	34727606	34728244	.	+	0	gene_name 98205057|unknown-11142; gene_id MSTRG.12859; transcript_id MSTRG.12859.1;
chr4	transdecoder	three_prime_utr	34728245	34728300	.	+	.	gene_name 98205057|unknown-11142; gene_id MSTRG.12859; transcript_id MSTRG.12859.1;
chr4	transdecoder	three_prime_utr	34758714	34758832	.	-	.	gene_name 98046820|unknown-1255; gene_id MSTRG.12860; transcript_id MSTRG.12860.1;
chr4	transdecoder	exon	34758714	34759522	.	-	.	gene_name 98046820|unknown-1255; gene_id MSTRG.12860; transcript_id MSTRG.12860.1;
chr4	transdecoder	gene	34758714	34759522	.	-	.	gene_name 98046820|unknown-1255; gene_id MSTRG.12860; transcript_id NA; gene_biotype protein_coding; Info ORF type:complete (+),score=28.41; ref_name 98046820|unknown-1255; class_code =; inherit_ref TRUE;
chr4	transdecoder	transcript	34758714	34759522	.	-	.	gene_name 98046820|unknown-1255; gene_id MSTRG.12860; transcript_id MSTRG.12860.1; gene_biotype protein_coding; Info ORF type:complete (+),score=28.41; ref_name 98046820|unknown-1255; class_code =; inherit_ref TRUE;
chr4	transdecoder	CDS	34758833	34759483	.	-	0	gene_name 98046820|unknown-1255; gene_id MSTRG.12860; transcript_id MSTRG.12860.1;
chr4	transdecoder	five_prime_utr	34759484	34759522	.	-	.	gene_name 98046820|unknown-1255; gene_id MSTRG.12860; transcript_id MSTRG.12860.1;
chr4	transdecoder	five_prime_utr	34806675	34806720	.	+	.	gene_name 98053600|ubp22; gene_id MSTRG.12861; transcript_id MSTRG.12861.1;
chr4	transdecoder	exon	34806675	34806773	.	+	.	gene_name 98053600|ubp22; gene_id MSTRG.12861; transcript_id MSTRG.12861.1;
chr4	transdecoder	gene	34806675	34835589	.	+	.	gene_name 98053600|ubp22; gene_id MSTRG.12861; transcript_id NA; gene_biotype protein_coding; Info ORF type:complete (+),score=57.93,sp|Q9UPT9|UBP22_HUMAN|47.940|2.47e-168; ref_name 98053600|ubp22; class_code j,k; inherit_ref TRUE;
chr4	transdecoder	transcript	34806675	34835589	.	+	.	gene_name 98053600|ubp22; gene_id MSTRG.12861; transcript_id MSTRG.12861.1; gene_biotype protein_coding; Info ORF type:complete (+),score=57.93,sp|Q9UPT9|UBP22_HUMAN|47.940|2.47e-168; ref_name 98053600|ubp22; class_code j,k; inherit_ref TRUE;
chr4	transdecoder	CDS	34806721	34806773	.	+	0	gene_name 98053600|ubp22; gene_id MSTRG.12861; transcript_id MSTRG.12861.1;
chr4	transdecoder	exon	34807016	34807092	.	+	.	gene_name 98053600|ubp22; gene_id MSTRG.12861; transcript_id MSTRG.12861.2;
chr4	transdecoder	five_prime_utr	34807016	34807092	.	+	.	gene_name 98053600|ubp22; gene_id MSTRG.12861; transcript_id MSTRG.12861.2;
chr4	transdecoder	transcript	34807016	34835589	.	+	.	gene_name 98053600|ubp22; gene_id MSTRG.12861; transcript_id MSTRG.12861.2; gene_biotype protein_coding; Info ORF type:complete (+),score=57.93,sp|Q9UPT9|UBP22_HUMAN|47.940|2.47e-168; ref_name 98053600|ubp22; class_code j,k; inherit_ref TRUE;
chr4	transdecoder	five_prime_utr	34811766	34811779	.	+	.	gene_name 98053600|ubp22; gene_id MSTRG.12861; transcript_id MSTRG.12861.2;
chr4	transdecoder	exon	34811766	34811937	.	+	.	gene_name 98053600|ubp22; gene_id MSTRG.12861; transcript_id MSTRG.12861.2;
chr4	transdecoder	CDS	34811770	34811937	.	+	1	gene_name 98053600|ubp22; gene_id MSTRG.12861; transcript_id MSTRG.12861.1;
chr4	transdecoder	exon	34811770	34811937	.	+	.	gene_name 98053600|ubp22; gene_id MSTRG.12861; transcript_id MSTRG.12861.1;
chr4	transdecoder	CDS	34811780	34811937	.	+	0	gene_name 98053600|ubp22; gene_id MSTRG.12861; transcript_id MSTRG.12861.2;
chr4	transdecoder	CDS	34812023	34812197	.	+	1	gene_name 98053600|ubp22; gene_id MSTRG.12861; transcript_id MSTRG.12861.1;
chr4	transdecoder	CDS	34812023	34812197	.	+	1	gene_name 98053600|ubp22; gene_id MSTRG.12861; transcript_id MSTRG.12861.2;
chr4	transdecoder	exon	34812023	34812197	.	+	.	gene_name 98053600|ubp22; gene_id MSTRG.12861; transcript_id MSTRG.12861.1;
chr4	transdecoder	exon	34812023	34812197	.	+	.	gene_name 98053600|ubp22; gene_id MSTRG.12861; transcript_id MSTRG.12861.2;
chr4	transdecoder	CDS	34818919	34819131	.	+	0	gene_name 98053600|ubp22; gene_id MSTRG.12861; transcript_id MSTRG.12861.1;
chr4	transdecoder	CDS	34818919	34819131	.	+	0	gene_name 98053600|ubp22; gene_id MSTRG.12861; transcript_id MSTRG.12861.2;
chr4	transdecoder	exon	34818919	34819131	.	+	.	gene_name 98053600|ubp22; gene_id MSTRG.12861; transcript_id MSTRG.12861.1;
chr4	transdecoder	exon	34818919	34819131	.	+	.	gene_name 98053600|ubp22; gene_id MSTRG.12861; transcript_id MSTRG.12861.2;
chr4	transdecoder	CDS	34819203	34819319	.	+	0	gene_name 98053600|ubp22; gene_id MSTRG.12861; transcript_id MSTRG.12861.1;
chr4	transdecoder	CDS	34819203	34819319	.	+	0	gene_name 98053600|ubp22; gene_id MSTRG.12861; transcript_id MSTRG.12861.2;
chr4	transdecoder	exon	34819203	34819319	.	+	.	gene_name 98053600|ubp22; gene_id MSTRG.12861; transcript_id MSTRG.12861.1;
chr4	transdecoder	exon	34819203	34819319	.	+	.	gene_name 98053600|ubp22; gene_id MSTRG.12861; transcript_id MSTRG.12861.2;
chr4	transdecoder	CDS	34825490	34825717	.	+	0	gene_name 98053600|ubp22; gene_id MSTRG.12861; transcript_id MSTRG.12861.1;
chr4	transdecoder	CDS	34825490	34825717	.	+	0	gene_name 98053600|ubp22; gene_id MSTRG.12861; transcript_id MSTRG.12861.2;
chr4	transdecoder	exon	34825490	34825717	.	+	.	gene_name 98053600|ubp22; gene_id MSTRG.12861; transcript_id MSTRG.12861.1;
chr4	transdecoder	exon	34825490	34825717	.	+	.	gene_name 98053600|ubp22; gene_id MSTRG.12861; transcript_id MSTRG.12861.2;
chr4	transdecoder	CDS	34827058	34827191	.	+	0	gene_name 98053600|ubp22; gene_id MSTRG.12861; transcript_id MSTRG.12861.1;
chr4	transdecoder	CDS	34827058	34827191	.	+	0	gene_name 98053600|ubp22; gene_id MSTRG.12861; transcript_id MSTRG.12861.2;
chr4	transdecoder	exon	34827058	34827191	.	+	.	gene_name 98053600|ubp22; gene_id MSTRG.12861; transcript_id MSTRG.12861.1;
chr4	transdecoder	exon	34827058	34827191	.	+	.	gene_name 98053600|ubp22; gene_id MSTRG.12861; transcript_id MSTRG.12861.2;
chr4	transdecoder	CDS	34827634	34827823	.	+	1	gene_name 98053600|ubp22; gene_id MSTRG.12861; transcript_id MSTRG.12861.1;
chr4	transdecoder	CDS	34827634	34827823	.	+	1	gene_name 98053600|ubp22; gene_id MSTRG.12861; transcript_id MSTRG.12861.2;
chr4	transdecoder	exon	34827634	34827823	.	+	.	gene_name 98053600|ubp22; gene_id MSTRG.12861; transcript_id MSTRG.12861.1;
chr4	transdecoder	exon	34827634	34827823	.	+	.	gene_name 98053600|ubp22; gene_id MSTRG.12861; transcript_id MSTRG.12861.2;
chr4	transdecoder	CDS	34834546	34834820	.	+	0	gene_name 98053600|ubp22; gene_id MSTRG.12861; transcript_id MSTRG.12861.1;
chr4	transdecoder	CDS	34834546	34834820	.	+	0	gene_name 98053600|ubp22; gene_id MSTRG.12861; transcript_id MSTRG.12861.2;
chr4	transdecoder	exon	34834546	34834820	.	+	.	gene_name 98053600|ubp22; gene_id MSTRG.12861; transcript_id MSTRG.12861.1;
chr4	transdecoder	exon	34834546	34834820	.	+	.	gene_name 98053600|ubp22; gene_id MSTRG.12861; transcript_id MSTRG.12861.2;
chr4	transdecoder	CDS	34835367	34835466	.	+	1	gene_name 98053600|ubp22; gene_id MSTRG.12861; transcript_id MSTRG.12861.1;
chr4	transdecoder	CDS	34835367	34835466	.	+	1	gene_name 98053600|ubp22; gene_id MSTRG.12861; transcript_id MSTRG.12861.2;
chr4	transdecoder	exon	34835367	34835589	.	+	.	gene_name 98053600|ubp22; gene_id MSTRG.12861; transcript_id MSTRG.12861.1;
chr4	transdecoder	exon	34835367	34835589	.	+	.	gene_name 98053600|ubp22; gene_id MSTRG.12861; transcript_id MSTRG.12861.2;
chr4	transdecoder	three_prime_utr	34835467	34835589	.	+	.	gene_name 98053600|ubp22; gene_id MSTRG.12861; transcript_id MSTRG.12861.1;
chr4	transdecoder	three_prime_utr	34835467	34835589	.	+	.	gene_name 98053600|ubp22; gene_id MSTRG.12861; transcript_id MSTRG.12861.2;
chr4	transdecoder	five_prime_utr	34854734	34854826	.	+	.	gene_name 98035023|rab7l-3; gene_id MSTRG.12862; transcript_id MSTRG.12862.1;
chr4	transdecoder	exon	34854734	34854928	.	+	.	gene_name 98035023|rab7l-3; gene_id MSTRG.12862; transcript_id MSTRG.12862.1;
chr4	transdecoder	gene	34854734	34868391	.	+	.	gene_name 98035023|rab7l-3; gene_id MSTRG.12862; transcript_id NA; gene_biotype protein_coding; Info ORF type:complete (+),score=29.79,sp|O14966|RAB7L_HUMAN|27.841|3.11e-14; ref_name 98035023|rab7l-3; class_code j,=; inherit_ref TRUE;
chr4	transdecoder	transcript	34854734	34868391	.	+	.	gene_name 98035023|rab7l-3; gene_id MSTRG.12862; transcript_id MSTRG.12862.1; gene_biotype protein_coding; Info ORF type:complete (+),score=29.79,sp|O14966|RAB7L_HUMAN|27.841|3.11e-14; ref_name 98035023|rab7l-3; class_code j,=; inherit_ref TRUE;
chr4	transdecoder	five_prime_utr	34854777	34854826	.	+	.	gene_name 98035023|rab7l-3; gene_id MSTRG.12862; transcript_id MSTRG.12862.2;
chr4	transdecoder	exon	34854777	34854928	.	+	.	gene_name 98035023|rab7l-3; gene_id MSTRG.12862; transcript_id MSTRG.12862.2;
chr4	transdecoder	transcript	34854777	34868391	.	+	.	gene_name 98035023|rab7l-3; gene_id MSTRG.12862; transcript_id MSTRG.12862.2; gene_biotype protein_coding; Info ORF type:complete (+),score=29.79,sp|O14966|RAB7L_HUMAN|27.841|3.11e-14; ref_name 98035023|rab7l-3; class_code j,=; inherit_ref TRUE;
chr4	transdecoder	CDS	34854827	34854928	.	+	0	gene_name 98035023|rab7l-3; gene_id MSTRG.12862; transcript_id MSTRG.12862.1;
chr4	transdecoder	CDS	34854827	34854928	.	+	0	gene_name 98035023|rab7l-3; gene_id MSTRG.12862; transcript_id MSTRG.12862.2;
chr4	transdecoder	CDS	34858069	34858144	.	+	0	gene_name 98035023|rab7l-3; gene_id MSTRG.12862; transcript_id MSTRG.12862.1;
chr4	transdecoder	exon	34858069	34858144	.	+	.	gene_name 98035023|rab7l-3; gene_id MSTRG.12862; transcript_id MSTRG.12862.1;
chr4	transdecoder	CDS	34858069	34858260	.	+	0	gene_name 98035023|rab7l-3; gene_id MSTRG.12862; transcript_id MSTRG.12862.2;
chr4	transdecoder	exon	34858069	34858260	.	+	.	gene_name 98035023|rab7l-3; gene_id MSTRG.12862; transcript_id MSTRG.12862.2;
chr4	transdecoder	CDS	34858190	34858260	.	+	2	gene_name 98035023|rab7l-3; gene_id MSTRG.12862; transcript_id MSTRG.12862.1;
chr4	transdecoder	exon	34858190	34858260	.	+	.	gene_name 98035023|rab7l-3; gene_id MSTRG.12862; transcript_id MSTRG.12862.1;
chr4	transdecoder	CDS	34867984	34868277	.	+	0	gene_name 98035023|rab7l-3; gene_id MSTRG.12862; transcript_id MSTRG.12862.1;
chr4	transdecoder	CDS	34867984	34868277	.	+	0	gene_name 98035023|rab7l-3; gene_id MSTRG.12862; transcript_id MSTRG.12862.2;
chr4	transdecoder	exon	34867984	34868391	.	+	.	gene_name 98035023|rab7l-3; gene_id MSTRG.12862; transcript_id MSTRG.12862.1;
chr4	transdecoder	exon	34867984	34868391	.	+	.	gene_name 98035023|rab7l-3; gene_id MSTRG.12862; transcript_id MSTRG.12862.2;
chr4	transdecoder	three_prime_utr	34868278	34868391	.	+	.	gene_name 98035023|rab7l-3; gene_id MSTRG.12862; transcript_id MSTRG.12862.1;
chr4	transdecoder	three_prime_utr	34868278	34868391	.	+	.	gene_name 98035023|rab7l-3; gene_id MSTRG.12862; transcript_id MSTRG.12862.2;
chr4	transdecoder	five_prime_utr	34888648	34888648	.	+	.	gene_name 98032467|unknown-845; gene_id MSTRG.12863; transcript_id MSTRG.12863.1;
chr4	transdecoder	exon	34888648	34889495	.	+	.	gene_name 98032467|unknown-845; gene_id MSTRG.12863; transcript_id MSTRG.12863.1;
chr4	transdecoder	gene	34888648	34889495	.	+	.	gene_name 98032467|unknown-845; gene_id MSTRG.12863; transcript_id NA; gene_biotype protein_coding; Info ORF type:complete (-),score=32.76; ref_name 98032467|unknown-845; class_code =; inherit_ref TRUE;
chr4	transdecoder	transcript	34888648	34889495	.	+	.	gene_name 98032467|unknown-845; gene_id MSTRG.12863; transcript_id MSTRG.12863.1; gene_biotype protein_coding; Info ORF type:complete (-),score=32.76; ref_name 98032467|unknown-845; class_code =; inherit_ref TRUE;
chr4	transdecoder	CDS	34888649	34889386	.	+	0	gene_name 98032467|unknown-845; gene_id MSTRG.12863; transcript_id MSTRG.12863.1;
chr4	transdecoder	three_prime_utr	34889387	34889495	.	+	.	gene_name 98032467|unknown-845; gene_id MSTRG.12863; transcript_id MSTRG.12863.1;
chr4	transdecoder	five_prime_utr	34923550	34923584	.	+	.	gene_name 98118064|unknown-2906; gene_id MSTRG.12864; transcript_id MSTRG.12864.1;
chr4	transdecoder	exon	34923550	34924176	.	+	.	gene_name 98118064|unknown-2906; gene_id MSTRG.12864; transcript_id MSTRG.12864.1;
chr4	transdecoder	gene	34923550	34924176	.	+	.	gene_name 98118064|unknown-2906; gene_id MSTRG.12864; transcript_id NA; gene_biotype protein_coding; Info ORF type:complete (-),score=15.16; ref_name 98118064|unknown-2906; class_code =; inherit_ref TRUE;
chr4	transdecoder	transcript	34923550	34924176	.	+	.	gene_name 98118064|unknown-2906; gene_id MSTRG.12864; transcript_id MSTRG.12864.1; gene_biotype protein_coding; Info ORF type:complete (-),score=15.16; ref_name 98118064|unknown-2906; class_code =; inherit_ref TRUE;
chr4	transdecoder	CDS	34923585	34924046	.	+	0	gene_name 98118064|unknown-2906; gene_id MSTRG.12864; transcript_id MSTRG.12864.1;
chr4	transdecoder	three_prime_utr	34924047	34924176	.	+	.	gene_name 98118064|unknown-2906; gene_id MSTRG.12864; transcript_id MSTRG.12864.1;
chr4	transdecoder	three_prime_utr	34933896	34934279	.	-	.	gene_name 98306499|st14-2; gene_id MSTRG.12865; transcript_id MSTRG.12865.1;
chr4	transdecoder	exon	34933896	34934281	.	-	.	gene_name 98306499|st14-2; gene_id MSTRG.12865; transcript_id MSTRG.12865.1;
chr4	transdecoder	gene	34933896	35051778	.	-	.	gene_name 98306499|st14-2; gene_id MSTRG.12865; transcript_id NA; gene_biotype protein_coding; Info ORF type:complete (+),score=21.04,sp|Q9Y5Y6|ST14_HUMAN|36.667|0.001; ref_name 98205295|unknown-9777;98204490|tmps6; class_code o,i,j;o,i,j; inherit_ref FALSE;
chr4	transdecoder	transcript	34933896	35051778	.	-	.	gene_name 98306499|st14-2; gene_id MSTRG.12865; transcript_id MSTRG.12865.1; gene_biotype protein_coding; Info ORF type:complete (+),score=21.04,sp|Q9Y5Y6|ST14_HUMAN|36.667|0.001; ref_name 98205295|unknown-9777;98204490|tmps6; class_code o,i,j;o,i,j; inherit_ref FALSE;
chr4	transdecoder	three_prime_utr	34933901	34934103	.	-	.	gene_name 98306499|st14-2; gene_id MSTRG.12865; transcript_id MSTRG.12865.2;
chr4	transdecoder	exon	34933901	34934281	.	-	.	gene_name 98306499|st14-2; gene_id MSTRG.12865; transcript_id MSTRG.12865.2;
chr4	transdecoder	transcript	34933901	35051778	.	-	.	gene_name 98306499|st14-2; gene_id MSTRG.12865; transcript_id MSTRG.12865.2; gene_biotype protein_coding; Info ORF type:complete (+),score=21.04,sp|Q9Y5Y6|ST14_HUMAN|36.667|0.001; ref_name 98205295|unknown-9777;98204490|tmps6; class_code o,i,j;o,i,j; inherit_ref FALSE;
chr4	transdecoder	three_prime_utr	34934019	34934103	.	-	.	gene_name 98306499|st14-2; gene_id MSTRG.12865; transcript_id MSTRG.12865.3;
chr4	transdecoder	three_prime_utr	34934019	34934279	.	-	.	gene_name 98306499|st14-2; gene_id MSTRG.12865; transcript_id MSTRG.12865.4;
chr4	transdecoder	exon	34934019	34934281	.	-	.	gene_name 98306499|st14-2; gene_id MSTRG.12865; transcript_id MSTRG.12865.3;
chr4	transdecoder	exon	34934019	34934281	.	-	.	gene_name 98306499|st14-2; gene_id MSTRG.12865; transcript_id MSTRG.12865.4;
chr4	transdecoder	transcript	34934019	34937920	.	-	.	gene_name 98306499|st14-2; gene_id MSTRG.12865; transcript_id MSTRG.12865.3; gene_biotype protein_coding; Info ORF type:complete (+),score=21.04,sp|Q9Y5Y6|ST14_HUMAN|36.667|0.001; ref_name 98205295|unknown-9777;98204490|tmps6; class_code o,i,j;o,i,j; inherit_ref FALSE;
chr4	transdecoder	transcript	34934019	34989760	.	-	.	gene_name 98306499|st14-2; gene_id MSTRG.12865; transcript_id MSTRG.12865.4; gene_biotype protein_coding; Info ORF type:complete (+),score=21.04,sp|Q9Y5Y6|ST14_HUMAN|36.667|0.001; ref_name 98205295|unknown-9777;98204490|tmps6; class_code o,i,j;o,i,j; inherit_ref FALSE;
chr4	transdecoder	CDS	34934104	34934281	.	-	1	gene_name 98306499|st14-2; gene_id MSTRG.12865; transcript_id MSTRG.12865.2;
chr4	transdecoder	CDS	34934104	34934281	.	-	1	gene_name 98306499|st14-2; gene_id MSTRG.12865; transcript_id MSTRG.12865.3;
chr4	transdecoder	CDS	34934280	34934281	.	-	2	gene_name 98306499|st14-2; gene_id MSTRG.12865; transcript_id MSTRG.12865.1;
chr4	transdecoder	CDS	34934280	34934281	.	-	2	gene_name 98306499|st14-2; gene_id MSTRG.12865; transcript_id MSTRG.12865.4;
chr4	transdecoder	CDS	34934898	34935087	.	-	0	gene_name 98306499|st14-2; gene_id MSTRG.12865; transcript_id MSTRG.12865.1;
chr4	transdecoder	CDS	34934898	34935087	.	-	0	gene_name 98306499|st14-2; gene_id MSTRG.12865; transcript_id MSTRG.12865.4;
chr4	transdecoder	exon	34934898	34935087	.	-	.	gene_name 98306499|st14-2; gene_id MSTRG.12865; transcript_id MSTRG.12865.1;
chr4	transdecoder	exon	34934898	34935087	.	-	.	gene_name 98306499|st14-2; gene_id MSTRG.12865; transcript_id MSTRG.12865.4;
chr4	transdecoder	CDS	34934898	34935991	.	-	0	gene_name 98306499|st14-2; gene_id MSTRG.12865; transcript_id MSTRG.12865.2;
chr4	transdecoder	CDS	34934898	34935991	.	-	0	gene_name 98306499|st14-2; gene_id MSTRG.12865; transcript_id MSTRG.12865.3;
chr4	transdecoder	exon	34934898	34935991	.	-	.	gene_name 98306499|st14-2; gene_id MSTRG.12865; transcript_id MSTRG.12865.2;
chr4	transdecoder	exon	34934898	34935991	.	-	.	gene_name 98306499|st14-2; gene_id MSTRG.12865; transcript_id MSTRG.12865.3;
chr4	transdecoder	CDS	34937076	34937227	.	-	2	gene_name 98306499|st14-2; gene_id MSTRG.12865; transcript_id MSTRG.12865.4;
chr4	transdecoder	exon	34937076	34937227	.	-	.	gene_name 98306499|st14-2; gene_id MSTRG.12865; transcript_id MSTRG.12865.4;
chr4	transdecoder	CDS	34937076	34937291	.	-	0	gene_name 98306499|st14-2; gene_id MSTRG.12865; transcript_id MSTRG.12865.1;
chr4	transdecoder	CDS	34937076	34937291	.	-	0	gene_name 98306499|st14-2; gene_id MSTRG.12865; transcript_id MSTRG.12865.2;
chr4	transdecoder	CDS	34937076	34937358	.	-	1	gene_name 98306499|st14-2; gene_id MSTRG.12865; transcript_id MSTRG.12865.3;
chr4	transdecoder	exon	34937076	34937358	.	-	.	gene_name 98306499|st14-2; gene_id MSTRG.12865; transcript_id MSTRG.12865.1;
chr4	transdecoder	exon	34937076	34937358	.	-	.	gene_name 98306499|st14-2; gene_id MSTRG.12865; transcript_id MSTRG.12865.2;
chr4	transdecoder	exon	34937076	34937358	.	-	.	gene_name 98306499|st14-2; gene_id MSTRG.12865; transcript_id MSTRG.12865.3;
chr4	transdecoder	CDS	34937404	34937918	.	-	0	gene_name 98306499|st14-2; gene_id MSTRG.12865; transcript_id MSTRG.12865.3;
chr4	transdecoder	exon	34937404	34937920	.	-	.	gene_name 98306499|st14-2; gene_id MSTRG.12865; transcript_id MSTRG.12865.3;
chr4	transdecoder	five_prime_utr	34937919	34937920	.	-	.	gene_name 98306499|st14-2; gene_id MSTRG.12865; transcript_id MSTRG.12865.3;
chr4	transdecoder	three_prime_utr	34985477	34985740	.	-	.	gene_name 98306499|st14-2; gene_id MSTRG.12865; transcript_id MSTRG.12865.5;
chr4	transdecoder	exon	34985477	34985918	.	-	.	gene_name 98306499|st14-2; gene_id MSTRG.12865; transcript_id MSTRG.12865.5;
chr4	transdecoder	transcript	34985477	34989760	.	-	.	gene_name 98306499|st14-2; gene_id MSTRG.12865; transcript_id MSTRG.12865.5; gene_biotype protein_coding; Info ORF type:complete (+),score=21.04,sp|Q9Y5Y6|ST14_HUMAN|36.667|0.001; ref_name 98205295|unknown-9777;98204490|tmps6; class_code o,i,j;o,i,j; inherit_ref FALSE;
chr4	transdecoder	three_prime_utr	34985563	34985740	.	-	.	gene_name 98306499|st14-2; gene_id MSTRG.12865; transcript_id MSTRG.12865.6;
chr4	transdecoder	exon	34985563	34985918	.	-	.	gene_name 98306499|st14-2; gene_id MSTRG.12865; transcript_id MSTRG.12865.6;
chr4	transdecoder	transcript	34985563	35051778	.	-	.	gene_name 98306499|st14-2; gene_id MSTRG.12865; transcript_id MSTRG.12865.6; gene_biotype protein_coding; Info ORF type:complete (+),score=21.04,sp|Q9Y5Y6|ST14_HUMAN|36.667|0.001; ref_name 98205295|unknown-9777;98204490|tmps6; class_code o,i,j;o,i,j; inherit_ref FALSE;
chr4	transdecoder	CDS	34985741	34985918	.	-	1	gene_name 98306499|st14-2; gene_id MSTRG.12865; transcript_id MSTRG.12865.5;
chr4	transdecoder	CDS	34985741	34985918	.	-	1	gene_name 98306499|st14-2; gene_id MSTRG.12865; transcript_id MSTRG.12865.6;
chr4	transdecoder	CDS	34986462	34987438	.	-	0	gene_name 98306499|st14-2; gene_id MSTRG.12865; transcript_id MSTRG.12865.5;
chr4	transdecoder	CDS	34986462	34987438	.	-	0	gene_name 98306499|st14-2; gene_id MSTRG.12865; transcript_id MSTRG.12865.6;
chr4	transdecoder	exon	34986462	34987555	.	-	.	gene_name 98306499|st14-2; gene_id MSTRG.12865; transcript_id MSTRG.12865.5;
chr4	transdecoder	exon	34986462	34987555	.	-	.	gene_name 98306499|st14-2; gene_id MSTRG.12865; transcript_id MSTRG.12865.6;
chr4	transdecoder	CDS	34987466	34987555	.	-	0	gene_name 98306499|st14-2; gene_id MSTRG.12865; transcript_id MSTRG.12865.5;
chr4	transdecoder	CDS	34987466	34987555	.	-	0	gene_name 98306499|st14-2; gene_id MSTRG.12865; transcript_id MSTRG.12865.6;
chr4	transdecoder	CDS	34988897	34989112	.	-	0	gene_name 98306499|st14-2; gene_id MSTRG.12865; transcript_id MSTRG.12865.5;
chr4	transdecoder	exon	34988897	34989760	.	-	.	gene_name 98306499|st14-2; gene_id MSTRG.12865; transcript_id MSTRG.12865.5;
chr4	transdecoder	CDS	34989049	34989112	.	-	0	gene_name 98306499|st14-2; gene_id MSTRG.12865; transcript_id MSTRG.12865.4;
chr4	transdecoder	exon	34989049	34989760	.	-	.	gene_name 98306499|st14-2; gene_id MSTRG.12865; transcript_id MSTRG.12865.4;
chr4	transdecoder	CDS	34989221	34989760	.	-	0	gene_name 98306499|st14-2; gene_id MSTRG.12865; transcript_id MSTRG.12865.4;
chr4	transdecoder	CDS	34989221	34989760	.	-	0	gene_name 98306499|st14-2; gene_id MSTRG.12865; transcript_id MSTRG.12865.5;
chr4	transdecoder	exon	35047537	35047970	.	-	.	gene_name 98306499|st14-2; gene_id MSTRG.12865; transcript_id MSTRG.12865.7;
chr4	transdecoder	three_prime_utr	35047537	35047970	.	-	.	gene_name 98306499|st14-2; gene_id MSTRG.12865; transcript_id MSTRG.12865.7;
chr4	transdecoder	transcript	35047537	35051778	.	-	.	gene_name 98306499|st14-2; gene_id MSTRG.12865; transcript_id MSTRG.12865.7; gene_biotype protein_coding; Info ORF type:complete (+),score=21.04,sp|Q9Y5Y6|ST14_HUMAN|36.667|0.001; ref_name 98205295|unknown-9777;98204490|tmps6; class_code o,i,j;o,i,j; inherit_ref FALSE;
chr4	transdecoder	CDS	35050915	35051130	.	-	0	gene_name 98306499|st14-2; gene_id MSTRG.12865; transcript_id MSTRG.12865.6;
chr4	transdecoder	three_prime_utr	35050915	35051238	.	-	.	gene_name 98306499|st14-2; gene_id MSTRG.12865; transcript_id MSTRG.12865.7;
chr4	transdecoder	exon	35050915	35051778	.	-	.	gene_name 98306499|st14-2; gene_id MSTRG.12865; transcript_id MSTRG.12865.6;
chr4	transdecoder	exon	35050915	35051778	.	-	.	gene_name 98306499|st14-2; gene_id MSTRG.12865; transcript_id MSTRG.12865.7;
chr4	transdecoder	three_prime_utr	35051130	35051238	.	-	.	gene_name 98306500|tmps6-3; gene_id 98204490|tmps6; transcript_id 98204490|tmps6.1;
chr4	transdecoder	exon	35051130	35051789	.	-	.	gene_name 98306500|tmps6-3; gene_id 98204490|tmps6; transcript_id 98204490|tmps6.1;
chr4	transdecoder	gene	35051130	35087456	.	-	.	gene_name 98306500|tmps6-3; gene_id 98204490|tmps6; transcript_id NA; gene_biotype protein_coding; Info ORF type:complete (+),score=26.21,sp|Q8IU80|TMPS6_HUMAN|35.294|1.30e-09; ref_name 98204490|tmps6; class_code =; inherit_ref FALSE;
chr4	transdecoder	transcript	35051130	35087456	.	-	.	gene_name 98306500|tmps6-3; gene_id 98204490|tmps6; transcript_id 98204490|tmps6.1; gene_biotype protein_coding; Info ORF type:complete (+),score=26.21,sp|Q8IU80|TMPS6_HUMAN|35.294|1.30e-09; ref_name 98204490|tmps6; class_code =; inherit_ref FALSE;
chr4	transdecoder	exon	35051198	35051778	.	-	.	gene_name 98306499|st14-2; gene_id MSTRG.12865; transcript_id MSTRG.12865.1;
chr4	transdecoder	exon	35051198	35051778	.	-	.	gene_name 98306499|st14-2; gene_id MSTRG.12865; transcript_id MSTRG.12865.2;
chr4	transdecoder	CDS	35051239	35051778	.	-	0	gene_name 98306499|st14-2; gene_id MSTRG.12865; transcript_id MSTRG.12865.1;
chr4	transdecoder	CDS	35051239	35051778	.	-	0	gene_name 98306499|st14-2; gene_id MSTRG.12865; transcript_id MSTRG.12865.2;
chr4	transdecoder	CDS	35051239	35051778	.	-	0	gene_name 98306499|st14-2; gene_id MSTRG.12865; transcript_id MSTRG.12865.6;
chr4	transdecoder	CDS	35051239	35051778	.	-	0	gene_name 98306499|st14-2; gene_id MSTRG.12865; transcript_id MSTRG.12865.7;
chr4	transdecoder	CDS	35051239	35051789	.	-	2	gene_name 98306500|tmps6-3; gene_id 98204490|tmps6; transcript_id 98204490|tmps6.1;
chr4	transdecoder	CDS	35087267	35087270	.	-	0	gene_name 98306500|tmps6-3; gene_id 98204490|tmps6; transcript_id 98204490|tmps6.1;
chr4	transdecoder	exon	35087267	35087456	.	-	.	gene_name 98306500|tmps6-3; gene_id 98204490|tmps6; transcript_id 98204490|tmps6.1;
chr4	transdecoder	five_prime_utr	35087271	35087456	.	-	.	gene_name 98306500|tmps6-3; gene_id 98204490|tmps6; transcript_id 98204490|tmps6.1;
chr4	StringTie	exon	35099511	35099814	.	.	.	gene_name 98306501|unknown-18071; gene_id MSTRG.12866; transcript_id MSTRG.12866.1;
chr4	StringTie	transcript	35099511	35099814	.	.	.	gene_name 98306501|unknown-18071; gene_id MSTRG.12866; transcript_id MSTRG.12866.1; gene_biotype non-coding; Info NA; ref_name -; class_code u; inherit_ref FALSE;
chr4	transdecoder	exon	35104641	35104794	.	+	.	gene_name 98306502|unknown-18072; gene_id MSTRG.12867; transcript_id MSTRG.12867.1;
chr4	transdecoder	five_prime_utr	35104641	35104794	.	+	.	gene_name 98306502|unknown-18072; gene_id MSTRG.12867; transcript_id MSTRG.12867.1;
chr4	transdecoder	gene	35104641	35111342	.	+	.	gene_name 98306502|unknown-18072; gene_id MSTRG.12867; transcript_id NA; gene_biotype protein_coding; Info ORF type:complete (+),score=28.55; ref_name -; class_code u; inherit_ref FALSE;
chr4	transdecoder	transcript	35104641	35111342	.	+	.	gene_name 98306502|unknown-18072; gene_id MSTRG.12867; transcript_id MSTRG.12867.1; gene_biotype protein_coding; Info ORF type:complete (+),score=28.55; ref_name -; class_code u; inherit_ref FALSE;
chr4	transdecoder	exon	35104785	35105131	.	+	.	gene_name 98306502|unknown-18072; gene_id MSTRG.12867; transcript_id MSTRG.12867.2;
chr4	transdecoder	five_prime_utr	35104785	35105131	.	+	.	gene_name 98306502|unknown-18072; gene_id MSTRG.12867; transcript_id MSTRG.12867.2;
chr4	transdecoder	transcript	35104785	35110580	.	+	.	gene_name 98306502|unknown-18072; gene_id MSTRG.12867; transcript_id MSTRG.12867.2; gene_biotype protein_coding; Info ORF type:complete (+),score=28.55; ref_name -; class_code u; inherit_ref FALSE;
chr4	transdecoder	exon	35104928	35105131	.	+	.	gene_name 98306502|unknown-18072; gene_id MSTRG.12867; transcript_id MSTRG.12867.1;
chr4	transdecoder	five_prime_utr	35104928	35105131	.	+	.	gene_name 98306502|unknown-18072; gene_id MSTRG.12867; transcript_id MSTRG.12867.1;
chr4	transdecoder	five_prime_utr	35106169	35106523	.	+	.	gene_name 98306502|unknown-18072; gene_id MSTRG.12867; transcript_id MSTRG.12867.1;
chr4	transdecoder	five_prime_utr	35106169	35106523	.	+	.	gene_name 98306502|unknown-18072; gene_id MSTRG.12867; transcript_id MSTRG.12867.2;
chr4	transdecoder	exon	35106169	35109800	.	+	.	gene_name 98306502|unknown-18072; gene_id MSTRG.12867; transcript_id MSTRG.12867.1;
chr4	transdecoder	exon	35106169	35109800	.	+	.	gene_name 98306502|unknown-18072; gene_id MSTRG.12867; transcript_id MSTRG.12867.2;
chr4	transdecoder	CDS	35106524	35106970	.	+	0	gene_name 98306502|unknown-18072; gene_id MSTRG.12867; transcript_id MSTRG.12867.1;
chr4	transdecoder	CDS	35106524	35106970	.	+	0	gene_name 98306502|unknown-18072; gene_id MSTRG.12867; transcript_id MSTRG.12867.2;
chr4	transdecoder	CDS	35107182	35107928	.	+	0	gene_name 98306502|unknown-18072; gene_id MSTRG.12867; transcript_id MSTRG.12867.1;
chr4	transdecoder	CDS	35107182	35107928	.	+	0	gene_name 98306502|unknown-18072; gene_id MSTRG.12867; transcript_id MSTRG.12867.2;
chr4	transdecoder	CDS	35108265	35108963	.	+	0	gene_name 98306502|unknown-18072; gene_id MSTRG.12867; transcript_id MSTRG.12867.1;
chr4	transdecoder	CDS	35108265	35108963	.	+	0	gene_name 98306502|unknown-18072; gene_id MSTRG.12867; transcript_id MSTRG.12867.2;
chr4	transdecoder	CDS	35109287	35109640	.	+	0	gene_name 98306502|unknown-18072; gene_id MSTRG.12867; transcript_id MSTRG.12867.1;
chr4	transdecoder	CDS	35109287	35109640	.	+	0	gene_name 98306502|unknown-18072; gene_id MSTRG.12867; transcript_id MSTRG.12867.2;
chr4	transdecoder	exon	35109846	35109917	.	+	.	gene_name 98306502|unknown-18072; gene_id MSTRG.12867; transcript_id MSTRG.12867.2;
chr4	transdecoder	three_prime_utr	35109846	35109917	.	+	.	gene_name 98306502|unknown-18072; gene_id MSTRG.12867; transcript_id MSTRG.12867.2;
chr4	StringTie	exon	35109846	35109919	.	+	.	gene_name 98306502|unknown-18072; gene_id MSTRG.12867; transcript_id MSTRG.12867.3;
chr4	transdecoder	exon	35109846	35109919	.	+	.	gene_name 98306502|unknown-18072; gene_id MSTRG.12867; transcript_id MSTRG.12867.1;
chr4	transdecoder	three_prime_utr	35109846	35109919	.	+	.	gene_name 98306502|unknown-18072; gene_id MSTRG.12867; transcript_id MSTRG.12867.1;
chr4	StringTie	transcript	35109846	35111342	.	+	.	gene_name 98306502|unknown-18072; gene_id MSTRG.12867; transcript_id MSTRG.12867.3; gene_biotype non-coding; Info NA; ref_name -; class_code u; inherit_ref FALSE;
chr4	StringTie	exon	35109853	35109917	.	+	.	gene_name 98306502|unknown-18072; gene_id MSTRG.12867; transcript_id MSTRG.12867.4;
chr4	StringTie	transcript	35109853	35111342	.	+	.	gene_name 98306502|unknown-18072; gene_id MSTRG.12867; transcript_id MSTRG.12867.4; gene_biotype non-coding; Info NA; ref_name -; class_code u; inherit_ref FALSE;
chr4	StringTie	exon	35109964	35110031	.	+	.	gene_name 98306502|unknown-18072; gene_id MSTRG.12867; transcript_id MSTRG.12867.3;
chr4	StringTie	exon	35109964	35110031	.	+	.	gene_name 98306502|unknown-18072; gene_id MSTRG.12867; transcript_id MSTRG.12867.4;
chr4	transdecoder	exon	35109964	35110031	.	+	.	gene_name 98306502|unknown-18072; gene_id MSTRG.12867; transcript_id MSTRG.12867.1;
chr4	transdecoder	exon	35109964	35110031	.	+	.	gene_name 98306502|unknown-18072; gene_id MSTRG.12867; transcript_id MSTRG.12867.2;
chr4	transdecoder	three_prime_utr	35109964	35110031	.	+	.	gene_name 98306502|unknown-18072; gene_id MSTRG.12867; transcript_id MSTRG.12867.1;
chr4	transdecoder	three_prime_utr	35109964	35110031	.	+	.	gene_name 98306502|unknown-18072; gene_id MSTRG.12867; transcript_id MSTRG.12867.2;
chr4	StringTie	exon	35110080	35110182	.	+	.	gene_name 98306502|unknown-18072; gene_id MSTRG.12867; transcript_id MSTRG.12867.3;
chr4	StringTie	exon	35110080	35110182	.	+	.	gene_name 98306502|unknown-18072; gene_id MSTRG.12867; transcript_id MSTRG.12867.4;
chr4	transdecoder	exon	35110080	35110182	.	+	.	gene_name 98306502|unknown-18072; gene_id MSTRG.12867; transcript_id MSTRG.12867.2;
chr4	transdecoder	three_prime_utr	35110080	35110182	.	+	.	gene_name 98306502|unknown-18072; gene_id MSTRG.12867; transcript_id MSTRG.12867.2;
chr4	transdecoder	exon	35110080	35110303	.	+	.	gene_name 98306502|unknown-18072; gene_id MSTRG.12867; transcript_id MSTRG.12867.1;
chr4	transdecoder	three_prime_utr	35110080	35110303	.	+	.	gene_name 98306502|unknown-18072; gene_id MSTRG.12867; transcript_id MSTRG.12867.1;
chr4	StringTie	exon	35110227	35110303	.	+	.	gene_name 98306502|unknown-18072; gene_id MSTRG.12867; transcript_id MSTRG.12867.3;
chr4	StringTie	exon	35110227	35110303	.	+	.	gene_name 98306502|unknown-18072; gene_id MSTRG.12867; transcript_id MSTRG.12867.4;
chr4	transdecoder	exon	35110227	35110303	.	+	.	gene_name 98306502|unknown-18072; gene_id MSTRG.12867; transcript_id MSTRG.12867.2;
chr4	transdecoder	three_prime_utr	35110227	35110303	.	+	.	gene_name 98306502|unknown-18072; gene_id MSTRG.12867; transcript_id MSTRG.12867.2;
chr4	StringTie	exon	35110348	35110460	.	+	.	gene_name 98306502|unknown-18072; gene_id MSTRG.12867; transcript_id MSTRG.12867.3;
chr4	StringTie	exon	35110348	35110460	.	+	.	gene_name 98306502|unknown-18072; gene_id MSTRG.12867; transcript_id MSTRG.12867.4;
chr4	transdecoder	exon	35110348	35110460	.	+	.	gene_name 98306502|unknown-18072; gene_id MSTRG.12867; transcript_id MSTRG.12867.1;
chr4	transdecoder	three_prime_utr	35110348	35110460	.	+	.	gene_name 98306502|unknown-18072; gene_id MSTRG.12867; transcript_id MSTRG.12867.1;
chr4	transdecoder	exon	35110348	35110580	.	+	.	gene_name 98306502|unknown-18072; gene_id MSTRG.12867; transcript_id MSTRG.12867.2;
chr4	transdecoder	three_prime_utr	35110348	35110580	.	+	.	gene_name 98306502|unknown-18072; gene_id MSTRG.12867; transcript_id MSTRG.12867.2;
chr4	StringTie	exon	35110504	35110580	.	+	.	gene_name 98306502|unknown-18072; gene_id MSTRG.12867; transcript_id MSTRG.12867.3;
chr4	StringTie	exon	35110504	35110580	.	+	.	gene_name 98306502|unknown-18072; gene_id MSTRG.12867; transcript_id MSTRG.12867.4;
chr4	transdecoder	exon	35110504	35110580	.	+	.	gene_name 98306502|unknown-18072; gene_id MSTRG.12867; transcript_id MSTRG.12867.1;
chr4	transdecoder	three_prime_utr	35110504	35110580	.	+	.	gene_name 98306502|unknown-18072; gene_id MSTRG.12867; transcript_id MSTRG.12867.1;
chr4	StringTie	exon	35110627	35110732	.	+	.	gene_name 98306502|unknown-18072; gene_id MSTRG.12867; transcript_id MSTRG.12867.3;
chr4	StringTie	exon	35110627	35110732	.	+	.	gene_name 98306502|unknown-18072; gene_id MSTRG.12867; transcript_id MSTRG.12867.4;
chr4	transdecoder	exon	35110627	35110732	.	+	.	gene_name 98306502|unknown-18072; gene_id MSTRG.12867; transcript_id MSTRG.12867.1;
chr4	transdecoder	three_prime_utr	35110627	35110732	.	+	.	gene_name 98306502|unknown-18072; gene_id MSTRG.12867; transcript_id MSTRG.12867.1;
chr4	StringTie	exon	35110776	35110861	.	+	.	gene_name 98306502|unknown-18072; gene_id MSTRG.12867; transcript_id MSTRG.12867.3;
chr4	StringTie	exon	35110776	35110861	.	+	.	gene_name 98306502|unknown-18072; gene_id MSTRG.12867; transcript_id MSTRG.12867.4;
chr4	transdecoder	exon	35110776	35110861	.	+	.	gene_name 98306502|unknown-18072; gene_id MSTRG.12867; transcript_id MSTRG.12867.1;
chr4	transdecoder	three_prime_utr	35110776	35110861	.	+	.	gene_name 98306502|unknown-18072; gene_id MSTRG.12867; transcript_id MSTRG.12867.1;
chr4	StringTie	exon	35110911	35111342	.	+	.	gene_name 98306502|unknown-18072; gene_id MSTRG.12867; transcript_id MSTRG.12867.3;
chr4	StringTie	exon	35110911	35111342	.	+	.	gene_name 98306502|unknown-18072; gene_id MSTRG.12867; transcript_id MSTRG.12867.4;
chr4	transdecoder	exon	35110911	35111342	.	+	.	gene_name 98306502|unknown-18072; gene_id MSTRG.12867; transcript_id MSTRG.12867.1;
chr4	transdecoder	three_prime_utr	35110911	35111342	.	+	.	gene_name 98306502|unknown-18072; gene_id MSTRG.12867; transcript_id MSTRG.12867.1;
chr4	transdecoder	exon	35125103	35125605	.	+	.	gene_name 98020591|dclk3; gene_id MSTRG.12868; transcript_id MSTRG.12868.1;
chr4	transdecoder	five_prime_utr	35125103	35125605	.	+	.	gene_name 98020591|dclk3; gene_id MSTRG.12868; transcript_id MSTRG.12868.1;
chr4	transdecoder	gene	35125103	35173560	.	+	.	gene_name 98020591|dclk3; gene_id MSTRG.12868; transcript_id NA; gene_biotype protein_coding; Info ORF type:complete (+),score=269.30,sp|Q9C098|DCLK3_HUMAN|53.952|8.83e-100; ref_name 98020591|dclk3; class_code j; inherit_ref TRUE;
chr4	transdecoder	transcript	35125103	35173560	.	+	.	gene_name 98020591|dclk3; gene_id MSTRG.12868; transcript_id MSTRG.12868.1; gene_biotype protein_coding; Info ORF type:complete (+),score=269.30,sp|Q9C098|DCLK3_HUMAN|53.952|8.83e-100; ref_name 98020591|dclk3; class_code j; inherit_ref TRUE;
chr4	transdecoder	exon	35127648	35127852	.	+	.	gene_name 98020591|dclk3; gene_id MSTRG.12868; transcript_id MSTRG.12868.2;
chr4	transdecoder	five_prime_utr	35127648	35127852	.	+	.	gene_name 98020591|dclk3; gene_id MSTRG.12868; transcript_id MSTRG.12868.2;
chr4	transdecoder	transcript	35127648	35173560	.	+	.	gene_name 98020591|dclk3; gene_id MSTRG.12868; transcript_id MSTRG.12868.2; gene_biotype protein_coding; Info ORF type:complete (+),score=269.30,sp|Q9C098|DCLK3_HUMAN|53.952|8.83e-100; ref_name 98020591|dclk3; class_code j; inherit_ref TRUE;
chr4	transdecoder	exon	35127706	35127852	.	+	.	gene_name 98020591|dclk3; gene_id MSTRG.12868; transcript_id MSTRG.12868.3;
chr4	transdecoder	five_prime_utr	35127706	35127852	.	+	.	gene_name 98020591|dclk3; gene_id MSTRG.12868; transcript_id MSTRG.12868.3;
chr4	transdecoder	transcript	35127706	35173560	.	+	.	gene_name 98020591|dclk3; gene_id MSTRG.12868; transcript_id MSTRG.12868.3; gene_biotype protein_coding; Info ORF type:complete (+),score=269.30,sp|Q9C098|DCLK3_HUMAN|53.952|8.83e-100; ref_name 98020591|dclk3; class_code j; inherit_ref TRUE;
chr4	transdecoder	exon	35127710	35127852	.	+	.	gene_name 98020591|dclk3; gene_id MSTRG.12868; transcript_id MSTRG.12868.1;
chr4	transdecoder	five_prime_utr	35127710	35127852	.	+	.	gene_name 98020591|dclk3; gene_id MSTRG.12868; transcript_id MSTRG.12868.1;
chr4	transdecoder	five_prime_utr	35141996	35142011	.	+	.	gene_name 98020591|dclk3; gene_id MSTRG.12868; transcript_id MSTRG.12868.1;
chr4	transdecoder	five_prime_utr	35141996	35142011	.	+	.	gene_name 98020591|dclk3; gene_id MSTRG.12868; transcript_id MSTRG.12868.2;
chr4	transdecoder	five_prime_utr	35141996	35142011	.	+	.	gene_name 98020591|dclk3; gene_id MSTRG.12868; transcript_id MSTRG.12868.3;
chr4	transdecoder	exon	35141996	35142221	.	+	.	gene_name 98020591|dclk3; gene_id MSTRG.12868; transcript_id MSTRG.12868.1;
chr4	transdecoder	exon	35141996	35142221	.	+	.	gene_name 98020591|dclk3; gene_id MSTRG.12868; transcript_id MSTRG.12868.2;
chr4	transdecoder	exon	35141996	35142221	.	+	.	gene_name 98020591|dclk3; gene_id MSTRG.12868; transcript_id MSTRG.12868.3;
chr4	transdecoder	CDS	35142012	35142221	.	+	0	gene_name 98020591|dclk3; gene_id MSTRG.12868; transcript_id MSTRG.12868.1;
chr4	transdecoder	CDS	35142012	35142221	.	+	0	gene_name 98020591|dclk3; gene_id MSTRG.12868; transcript_id MSTRG.12868.2;
chr4	transdecoder	CDS	35142012	35142221	.	+	0	gene_name 98020591|dclk3; gene_id MSTRG.12868; transcript_id MSTRG.12868.3;
chr4	transdecoder	CDS	35150142	35150301	.	+	0	gene_name 98020591|dclk3; gene_id MSTRG.12868; transcript_id MSTRG.12868.1;
chr4	transdecoder	CDS	35150142	35150301	.	+	0	gene_name 98020591|dclk3; gene_id MSTRG.12868; transcript_id MSTRG.12868.2;
chr4	transdecoder	CDS	35150142	35150301	.	+	0	gene_name 98020591|dclk3; gene_id MSTRG.12868; transcript_id MSTRG.12868.3;
chr4	transdecoder	exon	35150142	35150301	.	+	.	gene_name 98020591|dclk3; gene_id MSTRG.12868; transcript_id MSTRG.12868.1;
chr4	transdecoder	exon	35150142	35150301	.	+	.	gene_name 98020591|dclk3; gene_id MSTRG.12868; transcript_id MSTRG.12868.2;
chr4	transdecoder	exon	35150142	35150301	.	+	.	gene_name 98020591|dclk3; gene_id MSTRG.12868; transcript_id MSTRG.12868.3;
chr4	transdecoder	CDS	35152762	35152980	.	+	2	gene_name 98020591|dclk3; gene_id MSTRG.12868; transcript_id MSTRG.12868.1;
chr4	transdecoder	CDS	35152762	35152980	.	+	2	gene_name 98020591|dclk3; gene_id MSTRG.12868; transcript_id MSTRG.12868.2;
chr4	transdecoder	CDS	35152762	35152980	.	+	2	gene_name 98020591|dclk3; gene_id MSTRG.12868; transcript_id MSTRG.12868.3;
chr4	transdecoder	exon	35152762	35152980	.	+	.	gene_name 98020591|dclk3; gene_id MSTRG.12868; transcript_id MSTRG.12868.1;
chr4	transdecoder	exon	35152762	35152980	.	+	.	gene_name 98020591|dclk3; gene_id MSTRG.12868; transcript_id MSTRG.12868.2;
chr4	transdecoder	exon	35152762	35152980	.	+	.	gene_name 98020591|dclk3; gene_id MSTRG.12868; transcript_id MSTRG.12868.3;
chr4	transdecoder	CDS	35158013	35158214	.	+	2	gene_name 98020591|dclk3; gene_id MSTRG.12868; transcript_id MSTRG.12868.1;
chr4	transdecoder	CDS	35158013	35158214	.	+	2	gene_name 98020591|dclk3; gene_id MSTRG.12868; transcript_id MSTRG.12868.2;
chr4	transdecoder	CDS	35158013	35158214	.	+	2	gene_name 98020591|dclk3; gene_id MSTRG.12868; transcript_id MSTRG.12868.3;
chr4	transdecoder	exon	35158013	35158214	.	+	.	gene_name 98020591|dclk3; gene_id MSTRG.12868; transcript_id MSTRG.12868.1;
chr4	transdecoder	exon	35158013	35158214	.	+	.	gene_name 98020591|dclk3; gene_id MSTRG.12868; transcript_id MSTRG.12868.2;
chr4	transdecoder	exon	35158013	35158214	.	+	.	gene_name 98020591|dclk3; gene_id MSTRG.12868; transcript_id MSTRG.12868.3;
chr4	transdecoder	CDS	35158385	35158571	.	+	1	gene_name 98020591|dclk3; gene_id MSTRG.12868; transcript_id MSTRG.12868.3;
chr4	transdecoder	exon	35158385	35158571	.	+	.	gene_name 98020591|dclk3; gene_id MSTRG.12868; transcript_id MSTRG.12868.3;
chr4	transdecoder	CDS	35158385	35158696	.	+	1	gene_name 98020591|dclk3; gene_id MSTRG.12868; transcript_id MSTRG.12868.1;
chr4	transdecoder	CDS	35158385	35158696	.	+	1	gene_name 98020591|dclk3; gene_id MSTRG.12868; transcript_id MSTRG.12868.2;
chr4	transdecoder	exon	35158385	35158696	.	+	.	gene_name 98020591|dclk3; gene_id MSTRG.12868; transcript_id MSTRG.12868.1;
chr4	transdecoder	exon	35158385	35158696	.	+	.	gene_name 98020591|dclk3; gene_id MSTRG.12868; transcript_id MSTRG.12868.2;
chr4	transdecoder	CDS	35158608	35158696	.	+	0	gene_name 98020591|dclk3; gene_id MSTRG.12868; transcript_id MSTRG.12868.3;
chr4	transdecoder	exon	35158608	35158696	.	+	.	gene_name 98020591|dclk3; gene_id MSTRG.12868; transcript_id MSTRG.12868.3;
chr4	transdecoder	CDS	35158924	35158932	.	+	1	gene_name 98020591|dclk3; gene_id MSTRG.12868; transcript_id MSTRG.12868.1;
chr4	transdecoder	CDS	35158924	35158932	.	+	1	gene_name 98020591|dclk3; gene_id MSTRG.12868; transcript_id MSTRG.12868.3;
chr4	transdecoder	exon	35158924	35158932	.	+	.	gene_name 98020591|dclk3; gene_id MSTRG.12868; transcript_id MSTRG.12868.1;
chr4	transdecoder	exon	35158924	35158932	.	+	.	gene_name 98020591|dclk3; gene_id MSTRG.12868; transcript_id MSTRG.12868.3;
chr4	transdecoder	CDS	35159836	35159955	.	+	1	gene_name 98020591|dclk3; gene_id MSTRG.12868; transcript_id MSTRG.12868.1;
chr4	transdecoder	CDS	35159836	35159955	.	+	1	gene_name 98020591|dclk3; gene_id MSTRG.12868; transcript_id MSTRG.12868.2;
chr4	transdecoder	CDS	35159836	35159955	.	+	1	gene_name 98020591|dclk3; gene_id MSTRG.12868; transcript_id MSTRG.12868.3;
chr4	transdecoder	exon	35159836	35159955	.	+	.	gene_name 98020591|dclk3; gene_id MSTRG.12868; transcript_id MSTRG.12868.1;
chr4	transdecoder	exon	35159836	35159955	.	+	.	gene_name 98020591|dclk3; gene_id MSTRG.12868; transcript_id MSTRG.12868.2;
chr4	transdecoder	exon	35159836	35159955	.	+	.	gene_name 98020591|dclk3; gene_id MSTRG.12868; transcript_id MSTRG.12868.3;
chr4	transdecoder	CDS	35162104	35162239	.	+	1	gene_name 98020591|dclk3; gene_id MSTRG.12868; transcript_id MSTRG.12868.1;
chr4	transdecoder	CDS	35162104	35162239	.	+	1	gene_name 98020591|dclk3; gene_id MSTRG.12868; transcript_id MSTRG.12868.2;
chr4	transdecoder	CDS	35162104	35162239	.	+	1	gene_name 98020591|dclk3; gene_id MSTRG.12868; transcript_id MSTRG.12868.3;
chr4	transdecoder	exon	35162104	35162239	.	+	.	gene_name 98020591|dclk3; gene_id MSTRG.12868; transcript_id MSTRG.12868.1;
chr4	transdecoder	exon	35162104	35162239	.	+	.	gene_name 98020591|dclk3; gene_id MSTRG.12868; transcript_id MSTRG.12868.2;
chr4	transdecoder	exon	35162104	35162239	.	+	.	gene_name 98020591|dclk3; gene_id MSTRG.12868; transcript_id MSTRG.12868.3;
chr4	transdecoder	CDS	35163001	35163134	.	+	0	gene_name 98020591|dclk3; gene_id MSTRG.12868; transcript_id MSTRG.12868.1;
chr4	transdecoder	CDS	35163001	35163134	.	+	0	gene_name 98020591|dclk3; gene_id MSTRG.12868; transcript_id MSTRG.12868.2;
chr4	transdecoder	CDS	35163001	35163134	.	+	0	gene_name 98020591|dclk3; gene_id MSTRG.12868; transcript_id MSTRG.12868.3;
chr4	transdecoder	exon	35163001	35163134	.	+	.	gene_name 98020591|dclk3; gene_id MSTRG.12868; transcript_id MSTRG.12868.1;
chr4	transdecoder	exon	35163001	35163134	.	+	.	gene_name 98020591|dclk3; gene_id MSTRG.12868; transcript_id MSTRG.12868.2;
chr4	transdecoder	exon	35163001	35163134	.	+	.	gene_name 98020591|dclk3; gene_id MSTRG.12868; transcript_id MSTRG.12868.3;
chr4	transdecoder	CDS	35163936	35164091	.	+	1	gene_name 98020591|dclk3; gene_id MSTRG.12868; transcript_id MSTRG.12868.1;
chr4	transdecoder	CDS	35163936	35164091	.	+	1	gene_name 98020591|dclk3; gene_id MSTRG.12868; transcript_id MSTRG.12868.2;
chr4	transdecoder	CDS	35163936	35164091	.	+	1	gene_name 98020591|dclk3; gene_id MSTRG.12868; transcript_id MSTRG.12868.3;
chr4	transdecoder	exon	35163936	35164091	.	+	.	gene_name 98020591|dclk3; gene_id MSTRG.12868; transcript_id MSTRG.12868.1;
chr4	transdecoder	exon	35163936	35164091	.	+	.	gene_name 98020591|dclk3; gene_id MSTRG.12868; transcript_id MSTRG.12868.2;
chr4	transdecoder	exon	35163936	35164091	.	+	.	gene_name 98020591|dclk3; gene_id MSTRG.12868; transcript_id MSTRG.12868.3;
chr4	transdecoder	CDS	35165259	35165355	.	+	1	gene_name 98020591|dclk3; gene_id MSTRG.12868; transcript_id MSTRG.12868.1;
chr4	transdecoder	CDS	35165259	35165355	.	+	1	gene_name 98020591|dclk3; gene_id MSTRG.12868; transcript_id MSTRG.12868.2;
chr4	transdecoder	CDS	35165259	35165355	.	+	1	gene_name 98020591|dclk3; gene_id MSTRG.12868; transcript_id MSTRG.12868.3;
chr4	transdecoder	exon	35165259	35165355	.	+	.	gene_name 98020591|dclk3; gene_id MSTRG.12868; transcript_id MSTRG.12868.1;
chr4	transdecoder	exon	35165259	35165355	.	+	.	gene_name 98020591|dclk3; gene_id MSTRG.12868; transcript_id MSTRG.12868.2;
chr4	transdecoder	exon	35165259	35165355	.	+	.	gene_name 98020591|dclk3; gene_id MSTRG.12868; transcript_id MSTRG.12868.3;
chr4	transdecoder	CDS	35165814	35166506	.	+	0	gene_name 98020591|dclk3; gene_id MSTRG.12868; transcript_id MSTRG.12868.1;
chr4	transdecoder	CDS	35165814	35166506	.	+	0	gene_name 98020591|dclk3; gene_id MSTRG.12868; transcript_id MSTRG.12868.2;
chr4	transdecoder	CDS	35165814	35166506	.	+	0	gene_name 98020591|dclk3; gene_id MSTRG.12868; transcript_id MSTRG.12868.3;
chr4	transdecoder	exon	35165814	35166506	.	+	.	gene_name 98020591|dclk3; gene_id MSTRG.12868; transcript_id MSTRG.12868.1;
chr4	transdecoder	exon	35165814	35166506	.	+	.	gene_name 98020591|dclk3; gene_id MSTRG.12868; transcript_id MSTRG.12868.2;
chr4	transdecoder	exon	35165814	35166506	.	+	.	gene_name 98020591|dclk3; gene_id MSTRG.12868; transcript_id MSTRG.12868.3;
chr4	transdecoder	CDS	35166549	35166795	.	+	0	gene_name 98020591|dclk3; gene_id MSTRG.12868; transcript_id MSTRG.12868.1;
chr4	transdecoder	CDS	35166549	35166795	.	+	0	gene_name 98020591|dclk3; gene_id MSTRG.12868; transcript_id MSTRG.12868.2;
chr4	transdecoder	CDS	35166549	35166795	.	+	0	gene_name 98020591|dclk3; gene_id MSTRG.12868; transcript_id MSTRG.12868.3;
chr4	transdecoder	exon	35166549	35166795	.	+	.	gene_name 98020591|dclk3; gene_id MSTRG.12868; transcript_id MSTRG.12868.1;
chr4	transdecoder	exon	35166549	35166795	.	+	.	gene_name 98020591|dclk3; gene_id MSTRG.12868; transcript_id MSTRG.12868.2;
chr4	transdecoder	exon	35166549	35166795	.	+	.	gene_name 98020591|dclk3; gene_id MSTRG.12868; transcript_id MSTRG.12868.3;
chr4	transdecoder	CDS	35167502	35167773	.	+	2	gene_name 98020591|dclk3; gene_id MSTRG.12868; transcript_id MSTRG.12868.1;
chr4	transdecoder	CDS	35167502	35167773	.	+	2	gene_name 98020591|dclk3; gene_id MSTRG.12868; transcript_id MSTRG.12868.2;
chr4	transdecoder	CDS	35167502	35167773	.	+	2	gene_name 98020591|dclk3; gene_id MSTRG.12868; transcript_id MSTRG.12868.3;
chr4	transdecoder	exon	35167502	35167773	.	+	.	gene_name 98020591|dclk3; gene_id MSTRG.12868; transcript_id MSTRG.12868.1;
chr4	transdecoder	exon	35167502	35167773	.	+	.	gene_name 98020591|dclk3; gene_id MSTRG.12868; transcript_id MSTRG.12868.2;
chr4	transdecoder	exon	35167502	35167773	.	+	.	gene_name 98020591|dclk3; gene_id MSTRG.12868; transcript_id MSTRG.12868.3;
chr4	transdecoder	CDS	35171848	35171983	.	+	0	gene_name 98020591|dclk3; gene_id MSTRG.12868; transcript_id MSTRG.12868.1;
chr4	transdecoder	CDS	35171848	35171983	.	+	0	gene_name 98020591|dclk3; gene_id MSTRG.12868; transcript_id MSTRG.12868.2;
chr4	transdecoder	CDS	35171848	35171983	.	+	0	gene_name 98020591|dclk3; gene_id MSTRG.12868; transcript_id MSTRG.12868.3;
chr4	transdecoder	exon	35171848	35171983	.	+	.	gene_name 98020591|dclk3; gene_id MSTRG.12868; transcript_id MSTRG.12868.1;
chr4	transdecoder	exon	35171848	35171983	.	+	.	gene_name 98020591|dclk3; gene_id MSTRG.12868; transcript_id MSTRG.12868.2;
chr4	transdecoder	exon	35171848	35171983	.	+	.	gene_name 98020591|dclk3; gene_id MSTRG.12868; transcript_id MSTRG.12868.3;
chr4	transdecoder	CDS	35172027	35172194	.	+	2	gene_name 98020591|dclk3; gene_id MSTRG.12868; transcript_id MSTRG.12868.1;
chr4	transdecoder	CDS	35172027	35172194	.	+	2	gene_name 98020591|dclk3; gene_id MSTRG.12868; transcript_id MSTRG.12868.2;
chr4	transdecoder	CDS	35172027	35172194	.	+	2	gene_name 98020591|dclk3; gene_id MSTRG.12868; transcript_id MSTRG.12868.3;
chr4	transdecoder	exon	35172027	35172194	.	+	.	gene_name 98020591|dclk3; gene_id MSTRG.12868; transcript_id MSTRG.12868.1;
chr4	transdecoder	exon	35172027	35172194	.	+	.	gene_name 98020591|dclk3; gene_id MSTRG.12868; transcript_id MSTRG.12868.2;
chr4	transdecoder	exon	35172027	35172194	.	+	.	gene_name 98020591|dclk3; gene_id MSTRG.12868; transcript_id MSTRG.12868.3;
chr4	transdecoder	CDS	35173322	35173431	.	+	2	gene_name 98020591|dclk3; gene_id MSTRG.12868; transcript_id MSTRG.12868.1;
chr4	transdecoder	CDS	35173322	35173431	.	+	2	gene_name 98020591|dclk3; gene_id MSTRG.12868; transcript_id MSTRG.12868.2;
chr4	transdecoder	CDS	35173322	35173431	.	+	2	gene_name 98020591|dclk3; gene_id MSTRG.12868; transcript_id MSTRG.12868.3;
chr4	transdecoder	exon	35173322	35173560	.	+	.	gene_name 98020591|dclk3; gene_id MSTRG.12868; transcript_id MSTRG.12868.1;
chr4	transdecoder	exon	35173322	35173560	.	+	.	gene_name 98020591|dclk3; gene_id MSTRG.12868; transcript_id MSTRG.12868.2;
chr4	transdecoder	exon	35173322	35173560	.	+	.	gene_name 98020591|dclk3; gene_id MSTRG.12868; transcript_id MSTRG.12868.3;
chr4	transdecoder	three_prime_utr	35173432	35173560	.	+	.	gene_name 98020591|dclk3; gene_id MSTRG.12868; transcript_id MSTRG.12868.1;
chr4	transdecoder	three_prime_utr	35173432	35173560	.	+	.	gene_name 98020591|dclk3; gene_id MSTRG.12868; transcript_id MSTRG.12868.2;
chr4	transdecoder	three_prime_utr	35173432	35173560	.	+	.	gene_name 98020591|dclk3; gene_id MSTRG.12868; transcript_id MSTRG.12868.3;
chr4	transdecoder	exon	35185225	35185674	.	-	.	gene_name 98306503|sqstm-13; gene_id MSTRG.12869; transcript_id MSTRG.12869.1;
chr4	transdecoder	gene	35185225	35185674	.	-	.	gene_name 98306503|sqstm-13; gene_id MSTRG.12869; transcript_id NA; gene_biotype protein_coding; Info ORF type:internal (+),score=19.57,sp|Q13501|SQSTM_HUMAN|29.897|6.20e-09; ref_name -; class_code u; inherit_ref FALSE;
chr4	transdecoder	transcript	35185225	35185674	.	-	.	gene_name 98306503|sqstm-13; gene_id MSTRG.12869; transcript_id MSTRG.12869.1; gene_biotype protein_coding; Info ORF type:internal (+),score=19.57,sp|Q13501|SQSTM_HUMAN|29.897|6.20e-09; ref_name -; class_code u; inherit_ref FALSE;
chr4	transdecoder	CDS	35185227	35185673	.	-	0	gene_name 98306503|sqstm-13; gene_id MSTRG.12869; transcript_id MSTRG.12869.1;
chr4	transdecoder	three_prime_utr	35194191	35194343	.	-	.	gene_name 98059348|limd2; gene_id MSTRG.12870; transcript_id MSTRG.12870.1;
chr4	transdecoder	three_prime_utr	35194191	35194343	.	-	.	gene_name 98059348|limd2; gene_id MSTRG.12870; transcript_id MSTRG.12870.2;
chr4	transdecoder	exon	35194191	35194485	.	-	.	gene_name 98059348|limd2; gene_id MSTRG.12870; transcript_id MSTRG.12870.1;
chr4	transdecoder	exon	35194191	35194485	.	-	.	gene_name 98059348|limd2; gene_id MSTRG.12870; transcript_id MSTRG.12870.2;
chr4	transdecoder	transcript	35194191	35213998	.	-	.	gene_name 98059348|limd2; gene_id MSTRG.12870; transcript_id MSTRG.12870.2; gene_biotype protein_coding; Info ORF type:complete (+),score=120.43,sp|Q9BT23|LIMD2_HUMAN|54.054|2.42e-21; ref_name 98059348|limd2; class_code j,=,c,k; inherit_ref TRUE;
chr4	transdecoder	gene	35194191	35241320	.	-	.	gene_name 98059348|limd2; gene_id MSTRG.12870; transcript_id NA; gene_biotype protein_coding; Info ORF type:complete (+),score=120.43,sp|Q9BT23|LIMD2_HUMAN|54.054|2.42e-21; ref_name 98059348|limd2; class_code j,=,c,k; inherit_ref TRUE;
chr4	transdecoder	transcript	35194191	35241320	.	-	.	gene_name 98059348|limd2; gene_id MSTRG.12870; transcript_id MSTRG.12870.1; gene_biotype protein_coding; Info ORF type:complete (+),score=120.43,sp|Q9BT23|LIMD2_HUMAN|54.054|2.42e-21; ref_name 98059348|limd2; class_code j,=,c,k; inherit_ref TRUE;
chr4	transdecoder	three_prime_utr	35194206	35194343	.	-	.	gene_name 98059348|limd2; gene_id MSTRG.12870; transcript_id MSTRG.12870.3;
chr4	transdecoder	three_prime_utr	35194206	35194343	.	-	.	gene_name 98059348|limd2; gene_id MSTRG.12870; transcript_id MSTRG.12870.4;
chr4	transdecoder	three_prime_utr	35194206	35194343	.	-	.	gene_name 98059348|limd2; gene_id MSTRG.12870; transcript_id MSTRG.12870.5;
chr4	transdecoder	exon	35194206	35194485	.	-	.	gene_name 98059348|limd2; gene_id MSTRG.12870; transcript_id MSTRG.12870.3;
chr4	transdecoder	exon	35194206	35194485	.	-	.	gene_name 98059348|limd2; gene_id MSTRG.12870; transcript_id MSTRG.12870.4;
chr4	transdecoder	exon	35194206	35194485	.	-	.	gene_name 98059348|limd2; gene_id MSTRG.12870; transcript_id MSTRG.12870.5;
chr4	transdecoder	transcript	35194206	35197908	.	-	.	gene_name 98059348|limd2; gene_id MSTRG.12870; transcript_id MSTRG.12870.3; gene_biotype protein_coding; Info ORF type:complete (+),score=120.43,sp|Q9BT23|LIMD2_HUMAN|54.054|2.42e-21; ref_name 98059348|limd2; class_code j,=,c,k; inherit_ref TRUE;
chr4	transdecoder	transcript	35194206	35241320	.	-	.	gene_name 98059348|limd2; gene_id MSTRG.12870; transcript_id MSTRG.12870.4; gene_biotype protein_coding; Info ORF type:complete (+),score=120.43,sp|Q9BT23|LIMD2_HUMAN|54.054|2.42e-21; ref_name 98059348|limd2; class_code j,=,c,k; inherit_ref TRUE;
chr4	transdecoder	transcript	35194206	35241320	.	-	.	gene_name 98059348|limd2; gene_id MSTRG.12870; transcript_id MSTRG.12870.5; gene_biotype protein_coding; Info ORF type:complete (+),score=120.43,sp|Q9BT23|LIMD2_HUMAN|54.054|2.42e-21; ref_name 98059348|limd2; class_code j,=,c,k; inherit_ref TRUE;
chr4	transdecoder	three_prime_utr	35194217	35194343	.	-	.	gene_name 98059348|limd2; gene_id MSTRG.12870; transcript_id MSTRG.12870.7;
chr4	transdecoder	three_prime_utr	35194217	35194343	.	-	.	gene_name 98059348|limd2; gene_id MSTRG.12870; transcript_id MSTRG.12870.8;
chr4	transdecoder	exon	35194217	35194485	.	-	.	gene_name 98059348|limd2; gene_id MSTRG.12870; transcript_id MSTRG.12870.6;
chr4	transdecoder	exon	35194217	35194485	.	-	.	gene_name 98059348|limd2; gene_id MSTRG.12870; transcript_id MSTRG.12870.7;
chr4	transdecoder	exon	35194217	35194485	.	-	.	gene_name 98059348|limd2; gene_id MSTRG.12870; transcript_id MSTRG.12870.8;
chr4	transdecoder	three_prime_utr	35194217	35194485	.	-	.	gene_name 98059348|limd2; gene_id MSTRG.12870; transcript_id MSTRG.12870.6;
chr4	transdecoder	transcript	35194217	35237157	.	-	.	gene_name 98059348|limd2; gene_id MSTRG.12870; transcript_id MSTRG.12870.7; gene_biotype protein_coding; Info ORF type:complete (+),score=120.43,sp|Q9BT23|LIMD2_HUMAN|54.054|2.42e-21; ref_name 98059348|limd2; class_code j,=,c,k; inherit_ref TRUE;
chr4	transdecoder	transcript	35194217	35241320	.	-	.	gene_name 98059348|limd2; gene_id MSTRG.12870; transcript_id MSTRG.12870.6; gene_biotype protein_coding; Info ORF type:complete (+),score=120.43,sp|Q9BT23|LIMD2_HUMAN|54.054|2.42e-21; ref_name 98059348|limd2; class_code j,=,c,k; inherit_ref TRUE;
chr4	transdecoder	transcript	35194217	35241320	.	-	.	gene_name 98059348|limd2; gene_id MSTRG.12870; transcript_id MSTRG.12870.8; gene_biotype protein_coding; Info ORF type:complete (+),score=120.43,sp|Q9BT23|LIMD2_HUMAN|54.054|2.42e-21; ref_name 98059348|limd2; class_code j,=,c,k; inherit_ref TRUE;
chr4	transdecoder	CDS	35194344	35194485	.	-	1	gene_name 98059348|limd2; gene_id MSTRG.12870; transcript_id MSTRG.12870.1;
chr4	transdecoder	CDS	35194344	35194485	.	-	1	gene_name 98059348|limd2; gene_id MSTRG.12870; transcript_id MSTRG.12870.2;
chr4	transdecoder	CDS	35194344	35194485	.	-	1	gene_name 98059348|limd2; gene_id MSTRG.12870; transcript_id MSTRG.12870.3;
chr4	transdecoder	CDS	35194344	35194485	.	-	1	gene_name 98059348|limd2; gene_id MSTRG.12870; transcript_id MSTRG.12870.4;
chr4	transdecoder	CDS	35194344	35194485	.	-	1	gene_name 98059348|limd2; gene_id MSTRG.12870; transcript_id MSTRG.12870.5;
chr4	transdecoder	CDS	35194344	35194485	.	-	1	gene_name 98059348|limd2; gene_id MSTRG.12870; transcript_id MSTRG.12870.7;
chr4	transdecoder	CDS	35194344	35194485	.	-	1	gene_name 98059348|limd2; gene_id MSTRG.12870; transcript_id MSTRG.12870.8;
chr4	transdecoder	CDS	35196120	35196259	.	-	0	gene_name 98059348|limd2; gene_id MSTRG.12870; transcript_id MSTRG.12870.1;
chr4	transdecoder	CDS	35196120	35196259	.	-	0	gene_name 98059348|limd2; gene_id MSTRG.12870; transcript_id MSTRG.12870.2;
chr4	transdecoder	CDS	35196120	35196259	.	-	0	gene_name 98059348|limd2; gene_id MSTRG.12870; transcript_id MSTRG.12870.3;
chr4	transdecoder	CDS	35196120	35196259	.	-	0	gene_name 98059348|limd2; gene_id MSTRG.12870; transcript_id MSTRG.12870.4;
chr4	transdecoder	CDS	35196120	35196259	.	-	0	gene_name 98059348|limd2; gene_id MSTRG.12870; transcript_id MSTRG.12870.5;
chr4	transdecoder	CDS	35196120	35196259	.	-	0	gene_name 98059348|limd2; gene_id MSTRG.12870; transcript_id MSTRG.12870.7;
chr4	transdecoder	CDS	35196120	35196259	.	-	0	gene_name 98059348|limd2; gene_id MSTRG.12870; transcript_id MSTRG.12870.8;
chr4	transdecoder	exon	35196120	35196259	.	-	.	gene_name 98059348|limd2; gene_id MSTRG.12870; transcript_id MSTRG.12870.1;
chr4	transdecoder	exon	35196120	35196259	.	-	.	gene_name 98059348|limd2; gene_id MSTRG.12870; transcript_id MSTRG.12870.2;
chr4	transdecoder	exon	35196120	35196259	.	-	.	gene_name 98059348|limd2; gene_id MSTRG.12870; transcript_id MSTRG.12870.3;
chr4	transdecoder	exon	35196120	35196259	.	-	.	gene_name 98059348|limd2; gene_id MSTRG.12870; transcript_id MSTRG.12870.4;
chr4	transdecoder	exon	35196120	35196259	.	-	.	gene_name 98059348|limd2; gene_id MSTRG.12870; transcript_id MSTRG.12870.5;
chr4	transdecoder	exon	35196120	35196259	.	-	.	gene_name 98059348|limd2; gene_id MSTRG.12870; transcript_id MSTRG.12870.7;
chr4	transdecoder	exon	35196120	35196259	.	-	.	gene_name 98059348|limd2; gene_id MSTRG.12870; transcript_id MSTRG.12870.8;
chr4	transdecoder	three_prime_utr	35196120	35196927	.	-	.	gene_name 98059348|limd2; gene_id MSTRG.12870; transcript_id MSTRG.12870.6;
chr4	transdecoder	exon	35196120	35196957	.	-	.	gene_name 98059348|limd2; gene_id MSTRG.12870; transcript_id MSTRG.12870.6;
chr4	transdecoder	CDS	35196928	35196957	.	-	0	gene_name 98059348|limd2; gene_id MSTRG.12870; transcript_id MSTRG.12870.6;
chr4	transdecoder	CDS	35196949	35196957	.	-	0	gene_name 98059348|limd2; gene_id MSTRG.12870; transcript_id MSTRG.12870.7;
chr4	transdecoder	CDS	35196949	35196957	.	-	0	gene_name 98059348|limd2; gene_id MSTRG.12870; transcript_id MSTRG.12870.8;
chr4	transdecoder	exon	35196949	35196957	.	-	.	gene_name 98059348|limd2; gene_id MSTRG.12870; transcript_id MSTRG.12870.7;
chr4	transdecoder	exon	35196949	35196957	.	-	.	gene_name 98059348|limd2; gene_id MSTRG.12870; transcript_id MSTRG.12870.8;
chr4	transdecoder	CDS	35197401	35197537	.	-	2	gene_name 98059348|limd2; gene_id MSTRG.12870; transcript_id MSTRG.12870.1;
chr4	transdecoder	CDS	35197401	35197537	.	-	2	gene_name 98059348|limd2; gene_id MSTRG.12870; transcript_id MSTRG.12870.2;
chr4	transdecoder	CDS	35197401	35197537	.	-	2	gene_name 98059348|limd2; gene_id MSTRG.12870; transcript_id MSTRG.12870.3;
chr4	transdecoder	CDS	35197401	35197537	.	-	2	gene_name 98059348|limd2; gene_id MSTRG.12870; transcript_id MSTRG.12870.4;
chr4	transdecoder	CDS	35197401	35197537	.	-	2	gene_name 98059348|limd2; gene_id MSTRG.12870; transcript_id MSTRG.12870.5;
chr4	transdecoder	CDS	35197401	35197537	.	-	2	gene_name 98059348|limd2; gene_id MSTRG.12870; transcript_id MSTRG.12870.6;
chr4	transdecoder	CDS	35197401	35197537	.	-	2	gene_name 98059348|limd2; gene_id MSTRG.12870; transcript_id MSTRG.12870.7;
chr4	transdecoder	CDS	35197401	35197537	.	-	2	gene_name 98059348|limd2; gene_id MSTRG.12870; transcript_id MSTRG.12870.8;
chr4	transdecoder	exon	35197401	35197537	.	-	.	gene_name 98059348|limd2; gene_id MSTRG.12870; transcript_id MSTRG.12870.1;
chr4	transdecoder	exon	35197401	35197537	.	-	.	gene_name 98059348|limd2; gene_id MSTRG.12870; transcript_id MSTRG.12870.2;
chr4	transdecoder	exon	35197401	35197537	.	-	.	gene_name 98059348|limd2; gene_id MSTRG.12870; transcript_id MSTRG.12870.3;
chr4	transdecoder	exon	35197401	35197537	.	-	.	gene_name 98059348|limd2; gene_id MSTRG.12870; transcript_id MSTRG.12870.4;
chr4	transdecoder	exon	35197401	35197537	.	-	.	gene_name 98059348|limd2; gene_id MSTRG.12870; transcript_id MSTRG.12870.5;
chr4	transdecoder	exon	35197401	35197537	.	-	.	gene_name 98059348|limd2; gene_id MSTRG.12870; transcript_id MSTRG.12870.6;
chr4	transdecoder	exon	35197401	35197537	.	-	.	gene_name 98059348|limd2; gene_id MSTRG.12870; transcript_id MSTRG.12870.7;
chr4	transdecoder	exon	35197401	35197537	.	-	.	gene_name 98059348|limd2; gene_id MSTRG.12870; transcript_id MSTRG.12870.8;
chr4	transdecoder	CDS	35197663	35197906	.	-	0	gene_name 98059348|limd2; gene_id MSTRG.12870; transcript_id MSTRG.12870.3;
chr4	transdecoder	CDS	35197663	35197908	.	-	2	gene_name 98059348|limd2; gene_id MSTRG.12870; transcript_id MSTRG.12870.8;
chr4	transdecoder	exon	35197663	35197908	.	-	.	gene_name 98059348|limd2; gene_id MSTRG.12870; transcript_id MSTRG.12870.3;
chr4	transdecoder	exon	35197663	35197908	.	-	.	gene_name 98059348|limd2; gene_id MSTRG.12870; transcript_id MSTRG.12870.8;
chr4	transdecoder	five_prime_utr	35197907	35197908	.	-	.	gene_name 98059348|limd2; gene_id MSTRG.12870; transcript_id MSTRG.12870.3;
chr4	transdecoder	CDS	35198171	35198390	.	-	0	gene_name 98059348|limd2; gene_id MSTRG.12870; transcript_id MSTRG.12870.6;
chr4	transdecoder	exon	35198171	35198390	.	-	.	gene_name 98059348|limd2; gene_id MSTRG.12870; transcript_id MSTRG.12870.6;
chr4	transdecoder	CDS	35199256	35199494	.	-	2	gene_name 98059348|limd2; gene_id MSTRG.12870; transcript_id MSTRG.12870.6;
chr4	transdecoder	exon	35199256	35199494	.	-	.	gene_name 98059348|limd2; gene_id MSTRG.12870; transcript_id MSTRG.12870.6;
chr4	transdecoder	CDS	35200220	35200322	.	-	0	gene_name 98059348|limd2; gene_id MSTRG.12870; transcript_id MSTRG.12870.1;
chr4	transdecoder	CDS	35200220	35200322	.	-	0	gene_name 98059348|limd2; gene_id MSTRG.12870; transcript_id MSTRG.12870.2;
chr4	transdecoder	CDS	35200220	35200322	.	-	0	gene_name 98059348|limd2; gene_id MSTRG.12870; transcript_id MSTRG.12870.4;
chr4	transdecoder	CDS	35200220	35200322	.	-	0	gene_name 98059348|limd2; gene_id MSTRG.12870; transcript_id MSTRG.12870.5;
chr4	transdecoder	CDS	35200220	35200322	.	-	0	gene_name 98059348|limd2; gene_id MSTRG.12870; transcript_id MSTRG.12870.6;
chr4	transdecoder	CDS	35200220	35200322	.	-	0	gene_name 98059348|limd2; gene_id MSTRG.12870; transcript_id MSTRG.12870.7;
chr4	transdecoder	CDS	35200220	35200322	.	-	0	gene_name 98059348|limd2; gene_id MSTRG.12870; transcript_id MSTRG.12870.8;
chr4	transdecoder	exon	35200220	35200322	.	-	.	gene_name 98059348|limd2; gene_id MSTRG.12870; transcript_id MSTRG.12870.1;
chr4	transdecoder	exon	35200220	35200322	.	-	.	gene_name 98059348|limd2; gene_id MSTRG.12870; transcript_id MSTRG.12870.2;
chr4	transdecoder	exon	35200220	35200322	.	-	.	gene_name 98059348|limd2; gene_id MSTRG.12870; transcript_id MSTRG.12870.4;
chr4	transdecoder	exon	35200220	35200322	.	-	.	gene_name 98059348|limd2; gene_id MSTRG.12870; transcript_id MSTRG.12870.5;
chr4	transdecoder	exon	35200220	35200322	.	-	.	gene_name 98059348|limd2; gene_id MSTRG.12870; transcript_id MSTRG.12870.6;
chr4	transdecoder	exon	35200220	35200322	.	-	.	gene_name 98059348|limd2; gene_id MSTRG.12870; transcript_id MSTRG.12870.7;
chr4	transdecoder	exon	35200220	35200322	.	-	.	gene_name 98059348|limd2; gene_id MSTRG.12870; transcript_id MSTRG.12870.8;
chr4	transdecoder	CDS	35200395	35200533	.	-	1	gene_name 98059348|limd2; gene_id MSTRG.12870; transcript_id MSTRG.12870.1;
chr4	transdecoder	CDS	35200395	35200533	.	-	1	gene_name 98059348|limd2; gene_id MSTRG.12870; transcript_id MSTRG.12870.2;
chr4	transdecoder	CDS	35200395	35200533	.	-	1	gene_name 98059348|limd2; gene_id MSTRG.12870; transcript_id MSTRG.12870.4;
chr4	transdecoder	CDS	35200395	35200533	.	-	1	gene_name 98059348|limd2; gene_id MSTRG.12870; transcript_id MSTRG.12870.5;
chr4	transdecoder	CDS	35200395	35200533	.	-	1	gene_name 98059348|limd2; gene_id MSTRG.12870; transcript_id MSTRG.12870.6;
chr4	transdecoder	CDS	35200395	35200533	.	-	1	gene_name 98059348|limd2; gene_id MSTRG.12870; transcript_id MSTRG.12870.7;
chr4	transdecoder	CDS	35200395	35200533	.	-	1	gene_name 98059348|limd2; gene_id MSTRG.12870; transcript_id MSTRG.12870.8;
chr4	transdecoder	exon	35200395	35200533	.	-	.	gene_name 98059348|limd2; gene_id MSTRG.12870; transcript_id MSTRG.12870.1;
chr4	transdecoder	exon	35200395	35200533	.	-	.	gene_name 98059348|limd2; gene_id MSTRG.12870; transcript_id MSTRG.12870.2;
chr4	transdecoder	exon	35200395	35200533	.	-	.	gene_name 98059348|limd2; gene_id MSTRG.12870; transcript_id MSTRG.12870.4;
chr4	transdecoder	exon	35200395	35200533	.	-	.	gene_name 98059348|limd2; gene_id MSTRG.12870; transcript_id MSTRG.12870.5;
chr4	transdecoder	exon	35200395	35200533	.	-	.	gene_name 98059348|limd2; gene_id MSTRG.12870; transcript_id MSTRG.12870.6;
chr4	transdecoder	exon	35200395	35200533	.	-	.	gene_name 98059348|limd2; gene_id MSTRG.12870; transcript_id MSTRG.12870.7;
chr4	transdecoder	exon	35200395	35200533	.	-	.	gene_name 98059348|limd2; gene_id MSTRG.12870; transcript_id MSTRG.12870.8;
chr4	SAM2GTF	exon	35204396	35205508	.	-	.	gene_name 98127464|unknown-3575; gene_id 98127464|unknown-3575; transcript_id 98127464|unknown-3575.1;
chr4	SAM2GTF	transcript	35204396	35205508	.	-	.	gene_name 98127464|unknown-3575; gene_id 98127464|unknown-3575; transcript_id 98127464|unknown-3575.1; gene_biotype non-coding; Info NA; ref_name 98127464|unknown-3575; class_code =; inherit_ref TRUE;
chr4	transdecoder	CDS	35205751	35205893	.	-	0	gene_name 98059348|limd2; gene_id MSTRG.12870; transcript_id MSTRG.12870.1;
chr4	transdecoder	CDS	35205751	35205893	.	-	0	gene_name 98059348|limd2; gene_id MSTRG.12870; transcript_id MSTRG.12870.2;
chr4	transdecoder	CDS	35205751	35205893	.	-	0	gene_name 98059348|limd2; gene_id MSTRG.12870; transcript_id MSTRG.12870.4;
chr4	transdecoder	CDS	35205751	35205893	.	-	0	gene_name 98059348|limd2; gene_id MSTRG.12870; transcript_id MSTRG.12870.5;
chr4	transdecoder	CDS	35205751	35205893	.	-	0	gene_name 98059348|limd2; gene_id MSTRG.12870; transcript_id MSTRG.12870.6;
chr4	transdecoder	CDS	35205751	35205893	.	-	0	gene_name 98059348|limd2; gene_id MSTRG.12870; transcript_id MSTRG.12870.7;
chr4	transdecoder	CDS	35205751	35205893	.	-	0	gene_name 98059348|limd2; gene_id MSTRG.12870; transcript_id MSTRG.12870.8;
chr4	transdecoder	exon	35205751	35205893	.	-	.	gene_name 98059348|limd2; gene_id MSTRG.12870; transcript_id MSTRG.12870.1;
chr4	transdecoder	exon	35205751	35205893	.	-	.	gene_name 98059348|limd2; gene_id MSTRG.12870; transcript_id MSTRG.12870.2;
chr4	transdecoder	exon	35205751	35205893	.	-	.	gene_name 98059348|limd2; gene_id MSTRG.12870; transcript_id MSTRG.12870.4;
chr4	transdecoder	exon	35205751	35205893	.	-	.	gene_name 98059348|limd2; gene_id MSTRG.12870; transcript_id MSTRG.12870.5;
chr4	transdecoder	exon	35205751	35205893	.	-	.	gene_name 98059348|limd2; gene_id MSTRG.12870; transcript_id MSTRG.12870.6;
chr4	transdecoder	exon	35205751	35205893	.	-	.	gene_name 98059348|limd2; gene_id MSTRG.12870; transcript_id MSTRG.12870.7;
chr4	transdecoder	exon	35205751	35205893	.	-	.	gene_name 98059348|limd2; gene_id MSTRG.12870; transcript_id MSTRG.12870.8;
chr4	transdecoder	CDS	35206748	35206896	.	-	2	gene_name 98059348|limd2; gene_id MSTRG.12870; transcript_id MSTRG.12870.1;
chr4	transdecoder	CDS	35206748	35206896	.	-	2	gene_name 98059348|limd2; gene_id MSTRG.12870; transcript_id MSTRG.12870.2;
chr4	transdecoder	CDS	35206748	35206896	.	-	2	gene_name 98059348|limd2; gene_id MSTRG.12870; transcript_id MSTRG.12870.4;
chr4	transdecoder	CDS	35206748	35206896	.	-	2	gene_name 98059348|limd2; gene_id MSTRG.12870; transcript_id MSTRG.12870.5;
chr4	transdecoder	CDS	35206748	35206896	.	-	2	gene_name 98059348|limd2; gene_id MSTRG.12870; transcript_id MSTRG.12870.6;
chr4	transdecoder	CDS	35206748	35206896	.	-	2	gene_name 98059348|limd2; gene_id MSTRG.12870; transcript_id MSTRG.12870.7;
chr4	transdecoder	CDS	35206748	35206896	.	-	2	gene_name 98059348|limd2; gene_id MSTRG.12870; transcript_id MSTRG.12870.8;
chr4	transdecoder	exon	35206748	35206896	.	-	.	gene_name 98059348|limd2; gene_id MSTRG.12870; transcript_id MSTRG.12870.1;
chr4	transdecoder	exon	35206748	35206896	.	-	.	gene_name 98059348|limd2; gene_id MSTRG.12870; transcript_id MSTRG.12870.2;
chr4	transdecoder	exon	35206748	35206896	.	-	.	gene_name 98059348|limd2; gene_id MSTRG.12870; transcript_id MSTRG.12870.4;
chr4	transdecoder	exon	35206748	35206896	.	-	.	gene_name 98059348|limd2; gene_id MSTRG.12870; transcript_id MSTRG.12870.5;
chr4	transdecoder	exon	35206748	35206896	.	-	.	gene_name 98059348|limd2; gene_id MSTRG.12870; transcript_id MSTRG.12870.6;
chr4	transdecoder	exon	35206748	35206896	.	-	.	gene_name 98059348|limd2; gene_id MSTRG.12870; transcript_id MSTRG.12870.7;
chr4	transdecoder	exon	35206748	35206896	.	-	.	gene_name 98059348|limd2; gene_id MSTRG.12870; transcript_id MSTRG.12870.8;
chr4	transdecoder	exon	35208631	35208780	.	+	.	gene_name 98029074|morn4; gene_id MSTRG.12871; transcript_id MSTRG.12871.1;
chr4	transdecoder	five_prime_utr	35208631	35208780	.	+	.	gene_name 98029074|morn4; gene_id MSTRG.12871; transcript_id MSTRG.12871.1;
chr4	transdecoder	gene	35208631	35212134	.	+	.	gene_name 98029074|morn4; gene_id MSTRG.12871; transcript_id NA; gene_biotype protein_coding; Info ORF type:complete (+),score=26.98,sp|Q8NDC4|MORN4_HUMAN|44.444|8.62e-36; ref_name 98029074|morn4; class_code =; inherit_ref TRUE;
chr4	transdecoder	transcript	35208631	35212134	.	+	.	gene_name 98029074|morn4; gene_id MSTRG.12871; transcript_id MSTRG.12871.1; gene_biotype protein_coding; Info ORF type:complete (+),score=26.98,sp|Q8NDC4|MORN4_HUMAN|44.444|8.62e-36; ref_name 98029074|morn4; class_code =; inherit_ref TRUE;
chr4	transdecoder	five_prime_utr	35210957	35210958	.	+	.	gene_name 98029074|morn4; gene_id MSTRG.12871; transcript_id MSTRG.12871.1;
chr4	transdecoder	exon	35210957	35211245	.	+	.	gene_name 98029074|morn4; gene_id MSTRG.12871; transcript_id MSTRG.12871.1;
chr4	transdecoder	CDS	35210959	35211245	.	+	0	gene_name 98029074|morn4; gene_id MSTRG.12871; transcript_id MSTRG.12871.1;
chr4	transdecoder	CDS	35211896	35212070	.	+	1	gene_name 98029074|morn4; gene_id MSTRG.12871; transcript_id MSTRG.12871.1;
chr4	transdecoder	exon	35211896	35212134	.	+	.	gene_name 98029074|morn4; gene_id MSTRG.12871; transcript_id MSTRG.12871.1;
chr4	transdecoder	three_prime_utr	35212071	35212134	.	+	.	gene_name 98029074|morn4; gene_id MSTRG.12871; transcript_id MSTRG.12871.1;
chr4	transdecoder	CDS	35213210	35213316	.	-	1	gene_name 98059348|limd2; gene_id MSTRG.12870; transcript_id MSTRG.12870.1;
chr4	transdecoder	CDS	35213210	35213316	.	-	1	gene_name 98059348|limd2; gene_id MSTRG.12870; transcript_id MSTRG.12870.2;
chr4	transdecoder	CDS	35213210	35213316	.	-	1	gene_name 98059348|limd2; gene_id MSTRG.12870; transcript_id MSTRG.12870.4;
chr4	transdecoder	CDS	35213210	35213316	.	-	1	gene_name 98059348|limd2; gene_id MSTRG.12870; transcript_id MSTRG.12870.5;
chr4	transdecoder	CDS	35213210	35213316	.	-	1	gene_name 98059348|limd2; gene_id MSTRG.12870; transcript_id MSTRG.12870.6;
chr4	transdecoder	CDS	35213210	35213316	.	-	1	gene_name 98059348|limd2; gene_id MSTRG.12870; transcript_id MSTRG.12870.7;
chr4	transdecoder	CDS	35213210	35213316	.	-	1	gene_name 98059348|limd2; gene_id MSTRG.12870; transcript_id MSTRG.12870.8;
chr4	transdecoder	exon	35213210	35213316	.	-	.	gene_name 98059348|limd2; gene_id MSTRG.12870; transcript_id MSTRG.12870.1;
chr4	transdecoder	exon	35213210	35213316	.	-	.	gene_name 98059348|limd2; gene_id MSTRG.12870; transcript_id MSTRG.12870.2;
chr4	transdecoder	exon	35213210	35213316	.	-	.	gene_name 98059348|limd2; gene_id MSTRG.12870; transcript_id MSTRG.12870.4;
chr4	transdecoder	exon	35213210	35213316	.	-	.	gene_name 98059348|limd2; gene_id MSTRG.12870; transcript_id MSTRG.12870.5;
chr4	transdecoder	exon	35213210	35213316	.	-	.	gene_name 98059348|limd2; gene_id MSTRG.12870; transcript_id MSTRG.12870.6;
chr4	transdecoder	exon	35213210	35213316	.	-	.	gene_name 98059348|limd2; gene_id MSTRG.12870; transcript_id MSTRG.12870.7;
chr4	transdecoder	exon	35213210	35213316	.	-	.	gene_name 98059348|limd2; gene_id MSTRG.12870; transcript_id MSTRG.12870.8;
chr4	transdecoder	CDS	35213361	35213499	.	-	2	gene_name 98059348|limd2; gene_id MSTRG.12870; transcript_id MSTRG.12870.1;
chr4	transdecoder	CDS	35213361	35213499	.	-	2	gene_name 98059348|limd2; gene_id MSTRG.12870; transcript_id MSTRG.12870.2;
chr4	transdecoder	CDS	35213361	35213499	.	-	2	gene_name 98059348|limd2; gene_id MSTRG.12870; transcript_id MSTRG.12870.4;
chr4	transdecoder	CDS	35213361	35213499	.	-	2	gene_name 98059348|limd2; gene_id MSTRG.12870; transcript_id MSTRG.12870.5;
chr4	transdecoder	CDS	35213361	35213499	.	-	2	gene_name 98059348|limd2; gene_id MSTRG.12870; transcript_id MSTRG.12870.6;
chr4	transdecoder	CDS	35213361	35213499	.	-	2	gene_name 98059348|limd2; gene_id MSTRG.12870; transcript_id MSTRG.12870.7;
chr4	transdecoder	CDS	35213361	35213499	.	-	2	gene_name 98059348|limd2; gene_id MSTRG.12870; transcript_id MSTRG.12870.8;
chr4	transdecoder	exon	35213361	35213499	.	-	.	gene_name 98059348|limd2; gene_id MSTRG.12870; transcript_id MSTRG.12870.1;
chr4	transdecoder	exon	35213361	35213499	.	-	.	gene_name 98059348|limd2; gene_id MSTRG.12870; transcript_id MSTRG.12870.2;
chr4	transdecoder	exon	35213361	35213499	.	-	.	gene_name 98059348|limd2; gene_id MSTRG.12870; transcript_id MSTRG.12870.4;
chr4	transdecoder	exon	35213361	35213499	.	-	.	gene_name 98059348|limd2; gene_id MSTRG.12870; transcript_id MSTRG.12870.5;
chr4	transdecoder	exon	35213361	35213499	.	-	.	gene_name 98059348|limd2; gene_id MSTRG.12870; transcript_id MSTRG.12870.6;
chr4	transdecoder	exon	35213361	35213499	.	-	.	gene_name 98059348|limd2; gene_id MSTRG.12870; transcript_id MSTRG.12870.7;
chr4	transdecoder	exon	35213361	35213499	.	-	.	gene_name 98059348|limd2; gene_id MSTRG.12870; transcript_id MSTRG.12870.8;
chr4	transdecoder	CDS	35213925	35213931	.	-	0	gene_name 98059348|limd2; gene_id MSTRG.12870; transcript_id MSTRG.12870.2;
chr4	transdecoder	exon	35213925	35213998	.	-	.	gene_name 98059348|limd2; gene_id MSTRG.12870; transcript_id MSTRG.12870.2;
chr4	transdecoder	five_prime_utr	35213932	35213998	.	-	.	gene_name 98059348|limd2; gene_id MSTRG.12870; transcript_id MSTRG.12870.2;
chr4	transdecoder	CDS	35213960	35213998	.	-	2	gene_name 98059348|limd2; gene_id MSTRG.12870; transcript_id MSTRG.12870.1;
chr4	transdecoder	CDS	35213960	35213998	.	-	2	gene_name 98059348|limd2; gene_id MSTRG.12870; transcript_id MSTRG.12870.4;
chr4	transdecoder	CDS	35213960	35213998	.	-	2	gene_name 98059348|limd2; gene_id MSTRG.12870; transcript_id MSTRG.12870.5;
chr4	transdecoder	CDS	35213960	35213998	.	-	2	gene_name 98059348|limd2; gene_id MSTRG.12870; transcript_id MSTRG.12870.6;
chr4	transdecoder	CDS	35213960	35213998	.	-	2	gene_name 98059348|limd2; gene_id MSTRG.12870; transcript_id MSTRG.12870.7;
chr4	transdecoder	CDS	35213960	35213998	.	-	2	gene_name 98059348|limd2; gene_id MSTRG.12870; transcript_id MSTRG.12870.8;
chr4	transdecoder	exon	35213960	35213998	.	-	.	gene_name 98059348|limd2; gene_id MSTRG.12870; transcript_id MSTRG.12870.1;
chr4	transdecoder	exon	35213960	35213998	.	-	.	gene_name 98059348|limd2; gene_id MSTRG.12870; transcript_id MSTRG.12870.4;
chr4	transdecoder	exon	35213960	35213998	.	-	.	gene_name 98059348|limd2; gene_id MSTRG.12870; transcript_id MSTRG.12870.5;
chr4	transdecoder	exon	35213960	35213998	.	-	.	gene_name 98059348|limd2; gene_id MSTRG.12870; transcript_id MSTRG.12870.6;
chr4	transdecoder	exon	35213960	35213998	.	-	.	gene_name 98059348|limd2; gene_id MSTRG.12870; transcript_id MSTRG.12870.7;
chr4	transdecoder	exon	35213960	35213998	.	-	.	gene_name 98059348|limd2; gene_id MSTRG.12870; transcript_id MSTRG.12870.8;
chr4	transdecoder	CDS	35220190	35220293	.	-	1	gene_name 98059348|limd2; gene_id MSTRG.12870; transcript_id MSTRG.12870.1;
chr4	transdecoder	CDS	35220190	35220293	.	-	1	gene_name 98059348|limd2; gene_id MSTRG.12870; transcript_id MSTRG.12870.4;
chr4	transdecoder	CDS	35220190	35220293	.	-	1	gene_name 98059348|limd2; gene_id MSTRG.12870; transcript_id MSTRG.12870.5;
chr4	transdecoder	CDS	35220190	35220293	.	-	1	gene_name 98059348|limd2; gene_id MSTRG.12870; transcript_id MSTRG.12870.6;
chr4	transdecoder	CDS	35220190	35220293	.	-	1	gene_name 98059348|limd2; gene_id MSTRG.12870; transcript_id MSTRG.12870.7;
chr4	transdecoder	CDS	35220190	35220293	.	-	1	gene_name 98059348|limd2; gene_id MSTRG.12870; transcript_id MSTRG.12870.8;
chr4	transdecoder	exon	35220190	35220293	.	-	.	gene_name 98059348|limd2; gene_id MSTRG.12870; transcript_id MSTRG.12870.1;
chr4	transdecoder	exon	35220190	35220293	.	-	.	gene_name 98059348|limd2; gene_id MSTRG.12870; transcript_id MSTRG.12870.4;
chr4	transdecoder	exon	35220190	35220293	.	-	.	gene_name 98059348|limd2; gene_id MSTRG.12870; transcript_id MSTRG.12870.5;
chr4	transdecoder	exon	35220190	35220293	.	-	.	gene_name 98059348|limd2; gene_id MSTRG.12870; transcript_id MSTRG.12870.6;
chr4	transdecoder	exon	35220190	35220293	.	-	.	gene_name 98059348|limd2; gene_id MSTRG.12870; transcript_id MSTRG.12870.7;
chr4	transdecoder	exon	35220190	35220293	.	-	.	gene_name 98059348|limd2; gene_id MSTRG.12870; transcript_id MSTRG.12870.8;
chr4	transdecoder	CDS	35230648	35230772	.	-	0	gene_name 98059348|limd2; gene_id MSTRG.12870; transcript_id MSTRG.12870.1;
chr4	transdecoder	CDS	35230648	35230772	.	-	0	gene_name 98059348|limd2; gene_id MSTRG.12870; transcript_id MSTRG.12870.4;
chr4	transdecoder	CDS	35230648	35230772	.	-	0	gene_name 98059348|limd2; gene_id MSTRG.12870; transcript_id MSTRG.12870.5;
chr4	transdecoder	CDS	35230648	35230772	.	-	0	gene_name 98059348|limd2; gene_id MSTRG.12870; transcript_id MSTRG.12870.6;
chr4	transdecoder	CDS	35230648	35230772	.	-	0	gene_name 98059348|limd2; gene_id MSTRG.12870; transcript_id MSTRG.12870.7;
chr4	transdecoder	CDS	35230648	35230772	.	-	0	gene_name 98059348|limd2; gene_id MSTRG.12870; transcript_id MSTRG.12870.8;
chr4	transdecoder	exon	35230648	35230772	.	-	.	gene_name 98059348|limd2; gene_id MSTRG.12870; transcript_id MSTRG.12870.1;
chr4	transdecoder	exon	35230648	35230772	.	-	.	gene_name 98059348|limd2; gene_id MSTRG.12870; transcript_id MSTRG.12870.4;
chr4	transdecoder	exon	35230648	35230772	.	-	.	gene_name 98059348|limd2; gene_id MSTRG.12870; transcript_id MSTRG.12870.5;
chr4	transdecoder	exon	35230648	35230772	.	-	.	gene_name 98059348|limd2; gene_id MSTRG.12870; transcript_id MSTRG.12870.6;
chr4	transdecoder	exon	35230648	35230772	.	-	.	gene_name 98059348|limd2; gene_id MSTRG.12870; transcript_id MSTRG.12870.7;
chr4	transdecoder	exon	35230648	35230772	.	-	.	gene_name 98059348|limd2; gene_id MSTRG.12870; transcript_id MSTRG.12870.8;
chr4	transdecoder	CDS	35230870	35231030	.	-	2	gene_name 98059348|limd2; gene_id MSTRG.12870; transcript_id MSTRG.12870.1;
chr4	transdecoder	CDS	35230870	35231030	.	-	2	gene_name 98059348|limd2; gene_id MSTRG.12870; transcript_id MSTRG.12870.4;
chr4	transdecoder	CDS	35230870	35231030	.	-	2	gene_name 98059348|limd2; gene_id MSTRG.12870; transcript_id MSTRG.12870.5;
chr4	transdecoder	CDS	35230870	35231030	.	-	2	gene_name 98059348|limd2; gene_id MSTRG.12870; transcript_id MSTRG.12870.6;
chr4	transdecoder	CDS	35230870	35231030	.	-	2	gene_name 98059348|limd2; gene_id MSTRG.12870; transcript_id MSTRG.12870.7;
chr4	transdecoder	CDS	35230870	35231030	.	-	2	gene_name 98059348|limd2; gene_id MSTRG.12870; transcript_id MSTRG.12870.8;
chr4	transdecoder	exon	35230870	35231030	.	-	.	gene_name 98059348|limd2; gene_id MSTRG.12870; transcript_id MSTRG.12870.1;
chr4	transdecoder	exon	35230870	35231030	.	-	.	gene_name 98059348|limd2; gene_id MSTRG.12870; transcript_id MSTRG.12870.4;
chr4	transdecoder	exon	35230870	35231030	.	-	.	gene_name 98059348|limd2; gene_id MSTRG.12870; transcript_id MSTRG.12870.5;
chr4	transdecoder	exon	35230870	35231030	.	-	.	gene_name 98059348|limd2; gene_id MSTRG.12870; transcript_id MSTRG.12870.6;
chr4	transdecoder	exon	35230870	35231030	.	-	.	gene_name 98059348|limd2; gene_id MSTRG.12870; transcript_id MSTRG.12870.7;
chr4	transdecoder	exon	35230870	35231030	.	-	.	gene_name 98059348|limd2; gene_id MSTRG.12870; transcript_id MSTRG.12870.8;
chr4	transdecoder	CDS	35231513	35231573	.	-	0	gene_name 98059348|limd2; gene_id MSTRG.12870; transcript_id MSTRG.12870.4;
chr4	transdecoder	CDS	35231513	35231573	.	-	0	gene_name 98059348|limd2; gene_id MSTRG.12870; transcript_id MSTRG.12870.5;
chr4	transdecoder	CDS	35231513	35231573	.	-	0	gene_name 98059348|limd2; gene_id MSTRG.12870; transcript_id MSTRG.12870.6;
chr4	transdecoder	CDS	35231513	35231573	.	-	0	gene_name 98059348|limd2; gene_id MSTRG.12870; transcript_id MSTRG.12870.7;
chr4	transdecoder	exon	35231513	35231573	.	-	.	gene_name 98059348|limd2; gene_id MSTRG.12870; transcript_id MSTRG.12870.4;
chr4	transdecoder	exon	35231513	35231573	.	-	.	gene_name 98059348|limd2; gene_id MSTRG.12870; transcript_id MSTRG.12870.5;
chr4	transdecoder	exon	35231513	35231573	.	-	.	gene_name 98059348|limd2; gene_id MSTRG.12870; transcript_id MSTRG.12870.6;
chr4	transdecoder	exon	35231513	35231573	.	-	.	gene_name 98059348|limd2; gene_id MSTRG.12870; transcript_id MSTRG.12870.7;
chr4	transdecoder	CDS	35232069	35232158	.	-	0	gene_name 98059348|limd2; gene_id MSTRG.12870; transcript_id MSTRG.12870.4;
chr4	transdecoder	CDS	35232069	35232158	.	-	0	gene_name 98059348|limd2; gene_id MSTRG.12870; transcript_id MSTRG.12870.5;
chr4	transdecoder	CDS	35232069	35232158	.	-	0	gene_name 98059348|limd2; gene_id MSTRG.12870; transcript_id MSTRG.12870.6;
chr4	transdecoder	CDS	35232069	35232158	.	-	0	gene_name 98059348|limd2; gene_id MSTRG.12870; transcript_id MSTRG.12870.7;
chr4	transdecoder	exon	35232069	35232158	.	-	.	gene_name 98059348|limd2; gene_id MSTRG.12870; transcript_id MSTRG.12870.4;
chr4	transdecoder	exon	35232069	35232158	.	-	.	gene_name 98059348|limd2; gene_id MSTRG.12870; transcript_id MSTRG.12870.5;
chr4	transdecoder	exon	35232069	35232158	.	-	.	gene_name 98059348|limd2; gene_id MSTRG.12870; transcript_id MSTRG.12870.6;
chr4	transdecoder	exon	35232069	35232158	.	-	.	gene_name 98059348|limd2; gene_id MSTRG.12870; transcript_id MSTRG.12870.7;
chr4	transdecoder	CDS	35232282	35233177	.	-	2	gene_name 98059348|limd2; gene_id MSTRG.12870; transcript_id MSTRG.12870.5;
chr4	transdecoder	exon	35232282	35233177	.	-	.	gene_name 98059348|limd2; gene_id MSTRG.12870; transcript_id MSTRG.12870.5;
chr4	transdecoder	CDS	35232282	35233477	.	-	2	gene_name 98059348|limd2; gene_id MSTRG.12870; transcript_id MSTRG.12870.4;
chr4	transdecoder	exon	35232282	35233477	.	-	.	gene_name 98059348|limd2; gene_id MSTRG.12870; transcript_id MSTRG.12870.4;
chr4	transdecoder	CDS	35232282	35234581	.	-	2	gene_name 98059348|limd2; gene_id MSTRG.12870; transcript_id MSTRG.12870.6;
chr4	transdecoder	CDS	35232282	35234581	.	-	2	gene_name 98059348|limd2; gene_id MSTRG.12870; transcript_id MSTRG.12870.7;
chr4	transdecoder	exon	35232282	35234581	.	-	.	gene_name 98059348|limd2; gene_id MSTRG.12870; transcript_id MSTRG.12870.6;
chr4	transdecoder	exon	35232282	35234581	.	-	.	gene_name 98059348|limd2; gene_id MSTRG.12870; transcript_id MSTRG.12870.7;
chr4	transdecoder	CDS	35233478	35234581	.	-	2	gene_name 98059348|limd2; gene_id MSTRG.12870; transcript_id MSTRG.12870.5;
chr4	transdecoder	exon	35233478	35234581	.	-	.	gene_name 98059348|limd2; gene_id MSTRG.12870; transcript_id MSTRG.12870.5;
chr4	transdecoder	CDS	35233625	35234581	.	-	2	gene_name 98059348|limd2; gene_id MSTRG.12870; transcript_id MSTRG.12870.4;
chr4	transdecoder	exon	35233625	35234581	.	-	.	gene_name 98059348|limd2; gene_id MSTRG.12870; transcript_id MSTRG.12870.4;
chr4	transdecoder	CDS	35234681	35234995	.	-	2	gene_name 98059348|limd2; gene_id MSTRG.12870; transcript_id MSTRG.12870.4;
chr4	transdecoder	CDS	35234681	35234995	.	-	2	gene_name 98059348|limd2; gene_id MSTRG.12870; transcript_id MSTRG.12870.5;
chr4	transdecoder	CDS	35234681	35234995	.	-	2	gene_name 98059348|limd2; gene_id MSTRG.12870; transcript_id MSTRG.12870.6;
chr4	transdecoder	CDS	35234681	35234995	.	-	2	gene_name 98059348|limd2; gene_id MSTRG.12870; transcript_id MSTRG.12870.7;
chr4	transdecoder	exon	35234681	35234995	.	-	.	gene_name 98059348|limd2; gene_id MSTRG.12870; transcript_id MSTRG.12870.4;
chr4	transdecoder	exon	35234681	35234995	.	-	.	gene_name 98059348|limd2; gene_id MSTRG.12870; transcript_id MSTRG.12870.5;
chr4	transdecoder	exon	35234681	35234995	.	-	.	gene_name 98059348|limd2; gene_id MSTRG.12870; transcript_id MSTRG.12870.6;
chr4	transdecoder	exon	35234681	35234995	.	-	.	gene_name 98059348|limd2; gene_id MSTRG.12870; transcript_id MSTRG.12870.7;
chr4	transdecoder	CDS	35235212	35235377	.	-	0	gene_name 98059348|limd2; gene_id MSTRG.12870; transcript_id MSTRG.12870.7;
chr4	transdecoder	CDS	35235212	35235379	.	-	2	gene_name 98059348|limd2; gene_id MSTRG.12870; transcript_id MSTRG.12870.1;
chr4	transdecoder	CDS	35235212	35235379	.	-	2	gene_name 98059348|limd2; gene_id MSTRG.12870; transcript_id MSTRG.12870.4;
chr4	transdecoder	CDS	35235212	35235379	.	-	2	gene_name 98059348|limd2; gene_id MSTRG.12870; transcript_id MSTRG.12870.5;
chr4	transdecoder	CDS	35235212	35235379	.	-	2	gene_name 98059348|limd2; gene_id MSTRG.12870; transcript_id MSTRG.12870.6;
chr4	transdecoder	CDS	35235212	35235379	.	-	2	gene_name 98059348|limd2; gene_id MSTRG.12870; transcript_id MSTRG.12870.8;
chr4	transdecoder	exon	35235212	35235379	.	-	.	gene_name 98059348|limd2; gene_id MSTRG.12870; transcript_id MSTRG.12870.1;
chr4	transdecoder	exon	35235212	35235379	.	-	.	gene_name 98059348|limd2; gene_id MSTRG.12870; transcript_id MSTRG.12870.4;
chr4	transdecoder	exon	35235212	35235379	.	-	.	gene_name 98059348|limd2; gene_id MSTRG.12870; transcript_id MSTRG.12870.5;
chr4	transdecoder	exon	35235212	35235379	.	-	.	gene_name 98059348|limd2; gene_id MSTRG.12870; transcript_id MSTRG.12870.6;
chr4	transdecoder	exon	35235212	35235379	.	-	.	gene_name 98059348|limd2; gene_id MSTRG.12870; transcript_id MSTRG.12870.7;
chr4	transdecoder	exon	35235212	35235379	.	-	.	gene_name 98059348|limd2; gene_id MSTRG.12870; transcript_id MSTRG.12870.8;
chr4	transdecoder	five_prime_utr	35235378	35235379	.	-	.	gene_name 98059348|limd2; gene_id MSTRG.12870; transcript_id MSTRG.12870.7;
chr4	transdecoder	exon	35237042	35237157	.	-	.	gene_name 98059348|limd2; gene_id MSTRG.12870; transcript_id MSTRG.12870.7;
chr4	transdecoder	five_prime_utr	35237042	35237157	.	-	.	gene_name 98059348|limd2; gene_id MSTRG.12870; transcript_id MSTRG.12870.7;
chr4	transdecoder	CDS	35238878	35238902	.	-	0	gene_name 98059348|limd2; gene_id MSTRG.12870; transcript_id MSTRG.12870.1;
chr4	transdecoder	CDS	35238878	35238902	.	-	0	gene_name 98059348|limd2; gene_id MSTRG.12870; transcript_id MSTRG.12870.4;
chr4	transdecoder	CDS	35238878	35238902	.	-	0	gene_name 98059348|limd2; gene_id MSTRG.12870; transcript_id MSTRG.12870.5;
chr4	transdecoder	CDS	35238878	35238902	.	-	0	gene_name 98059348|limd2; gene_id MSTRG.12870; transcript_id MSTRG.12870.6;
chr4	transdecoder	CDS	35238878	35238902	.	-	0	gene_name 98059348|limd2; gene_id MSTRG.12870; transcript_id MSTRG.12870.8;
chr4	transdecoder	exon	35238878	35238902	.	-	.	gene_name 98059348|limd2; gene_id MSTRG.12870; transcript_id MSTRG.12870.1;
chr4	transdecoder	exon	35238878	35238902	.	-	.	gene_name 98059348|limd2; gene_id MSTRG.12870; transcript_id MSTRG.12870.4;
chr4	transdecoder	exon	35238878	35238902	.	-	.	gene_name 98059348|limd2; gene_id MSTRG.12870; transcript_id MSTRG.12870.5;
chr4	transdecoder	exon	35238878	35238902	.	-	.	gene_name 98059348|limd2; gene_id MSTRG.12870; transcript_id MSTRG.12870.6;
chr4	transdecoder	exon	35238878	35238902	.	-	.	gene_name 98059348|limd2; gene_id MSTRG.12870; transcript_id MSTRG.12870.8;
chr4	transdecoder	CDS	35238943	35238972	.	-	0	gene_name 98059348|limd2; gene_id MSTRG.12870; transcript_id MSTRG.12870.1;
chr4	transdecoder	CDS	35238943	35238972	.	-	0	gene_name 98059348|limd2; gene_id MSTRG.12870; transcript_id MSTRG.12870.4;
chr4	transdecoder	CDS	35238943	35238972	.	-	0	gene_name 98059348|limd2; gene_id MSTRG.12870; transcript_id MSTRG.12870.5;
chr4	transdecoder	CDS	35238943	35238972	.	-	0	gene_name 98059348|limd2; gene_id MSTRG.12870; transcript_id MSTRG.12870.6;
chr4	transdecoder	CDS	35238943	35238972	.	-	0	gene_name 98059348|limd2; gene_id MSTRG.12870; transcript_id MSTRG.12870.8;
chr4	transdecoder	exon	35238943	35238980	.	-	.	gene_name 98059348|limd2; gene_id MSTRG.12870; transcript_id MSTRG.12870.1;
chr4	transdecoder	exon	35238943	35238980	.	-	.	gene_name 98059348|limd2; gene_id MSTRG.12870; transcript_id MSTRG.12870.4;
chr4	transdecoder	exon	35238943	35238980	.	-	.	gene_name 98059348|limd2; gene_id MSTRG.12870; transcript_id MSTRG.12870.5;
chr4	transdecoder	exon	35238943	35238980	.	-	.	gene_name 98059348|limd2; gene_id MSTRG.12870; transcript_id MSTRG.12870.6;
chr4	transdecoder	exon	35238943	35238980	.	-	.	gene_name 98059348|limd2; gene_id MSTRG.12870; transcript_id MSTRG.12870.8;
chr4	transdecoder	five_prime_utr	35238973	35238980	.	-	.	gene_name 98059348|limd2; gene_id MSTRG.12870; transcript_id MSTRG.12870.1;
chr4	transdecoder	five_prime_utr	35238973	35238980	.	-	.	gene_name 98059348|limd2; gene_id MSTRG.12870; transcript_id MSTRG.12870.4;
chr4	transdecoder	five_prime_utr	35238973	35238980	.	-	.	gene_name 98059348|limd2; gene_id MSTRG.12870; transcript_id MSTRG.12870.5;
chr4	transdecoder	five_prime_utr	35238973	35238980	.	-	.	gene_name 98059348|limd2; gene_id MSTRG.12870; transcript_id MSTRG.12870.6;
chr4	transdecoder	five_prime_utr	35238973	35238980	.	-	.	gene_name 98059348|limd2; gene_id MSTRG.12870; transcript_id MSTRG.12870.8;
chr4	transdecoder	exon	35241150	35241320	.	-	.	gene_name 98059348|limd2; gene_id MSTRG.12870; transcript_id MSTRG.12870.1;
chr4	transdecoder	exon	35241150	35241320	.	-	.	gene_name 98059348|limd2; gene_id MSTRG.12870; transcript_id MSTRG.12870.4;
chr4	transdecoder	exon	35241150	35241320	.	-	.	gene_name 98059348|limd2; gene_id MSTRG.12870; transcript_id MSTRG.12870.5;
chr4	transdecoder	exon	35241150	35241320	.	-	.	gene_name 98059348|limd2; gene_id MSTRG.12870; transcript_id MSTRG.12870.6;
chr4	transdecoder	exon	35241150	35241320	.	-	.	gene_name 98059348|limd2; gene_id MSTRG.12870; transcript_id MSTRG.12870.8;
chr4	transdecoder	five_prime_utr	35241150	35241320	.	-	.	gene_name 98059348|limd2; gene_id MSTRG.12870; transcript_id MSTRG.12870.1;
chr4	transdecoder	five_prime_utr	35241150	35241320	.	-	.	gene_name 98059348|limd2; gene_id MSTRG.12870; transcript_id MSTRG.12870.4;
chr4	transdecoder	five_prime_utr	35241150	35241320	.	-	.	gene_name 98059348|limd2; gene_id MSTRG.12870; transcript_id MSTRG.12870.5;
chr4	transdecoder	five_prime_utr	35241150	35241320	.	-	.	gene_name 98059348|limd2; gene_id MSTRG.12870; transcript_id MSTRG.12870.6;
chr4	transdecoder	five_prime_utr	35241150	35241320	.	-	.	gene_name 98059348|limd2; gene_id MSTRG.12870; transcript_id MSTRG.12870.8;
chr4	StringTie	exon	35261976	35262575	.	+	.	gene_name 98306504|unknown-18073; gene_id MSTRG.12872; transcript_id MSTRG.12872.1;
chr4	StringTie	transcript	35261976	35262737	.	+	.	gene_name 98306504|unknown-18073; gene_id MSTRG.12872; transcript_id MSTRG.12872.1; gene_biotype non-coding; Info NA; ref_name -; class_code u; inherit_ref FALSE;
chr4	StringTie	exon	35262109	35262189	.	+	.	gene_name 98306504|unknown-18073; gene_id MSTRG.12872; transcript_id MSTRG.12872.2;
chr4	StringTie	transcript	35262109	35262575	.	+	.	gene_name 98306504|unknown-18073; gene_id MSTRG.12872; transcript_id MSTRG.12872.2; gene_biotype non-coding; Info NA; ref_name -; class_code u; inherit_ref FALSE;
chr4	StringTie	exon	35262234	35262342	.	+	.	gene_name 98306504|unknown-18073; gene_id MSTRG.12872; transcript_id MSTRG.12872.2;
chr4	StringTie	exon	35262384	35262575	.	+	.	gene_name 98306504|unknown-18073; gene_id MSTRG.12872; transcript_id MSTRG.12872.2;
chr4	StringTie	exon	35262622	35262737	.	+	.	gene_name 98306504|unknown-18073; gene_id MSTRG.12872; transcript_id MSTRG.12872.1;
chr4	StringTie	exon	35262913	35263193	.	+	.	gene_name 98306505|unknown-18074; gene_id MSTRG.12873; transcript_id MSTRG.12873.1;
chr4	StringTie	transcript	35262913	35263193	.	+	.	gene_name 98306505|unknown-18074; gene_id MSTRG.12873; transcript_id MSTRG.12873.1; gene_biotype non-coding; Info NA; ref_name -; class_code u; inherit_ref FALSE;
chr4	transdecoder	three_prime_utr	35269222	35269250	.	-	.	gene_name 98202152|lrp1b-21; gene_id MSTRG.12874; transcript_id MSTRG.12874.1;
chr4	transdecoder	exon	35269222	35269476	.	-	.	gene_name 98202152|lrp1b-21; gene_id MSTRG.12874; transcript_id MSTRG.12874.1;
chr4	transdecoder	gene	35269222	35271444	.	-	.	gene_name 98202152|lrp1b-21; gene_id MSTRG.12874; transcript_id NA; gene_biotype protein_coding; Info ORF type:complete (+),score=82.85,sp|Q92673|SORL_HUMAN|35.678|3.08e-44; ref_name 98202152|lrp1b-21; class_code =; inherit_ref TRUE;
chr4	transdecoder	transcript	35269222	35271444	.	-	.	gene_name 98202152|lrp1b-21; gene_id MSTRG.12874; transcript_id MSTRG.12874.1; gene_biotype protein_coding; Info ORF type:complete (+),score=82.85,sp|Q92673|SORL_HUMAN|35.678|3.08e-44; ref_name 98202152|lrp1b-21; class_code =; inherit_ref TRUE;
chr4	transdecoder	CDS	35269251	35269476	.	-	1	gene_name 98202152|lrp1b-21; gene_id MSTRG.12874; transcript_id MSTRG.12874.1;
chr4	transdecoder	CDS	35269518	35269833	.	-	2	gene_name 98202152|lrp1b-21; gene_id MSTRG.12874; transcript_id MSTRG.12874.1;
chr4	transdecoder	exon	35269518	35269833	.	-	.	gene_name 98202152|lrp1b-21; gene_id MSTRG.12874; transcript_id MSTRG.12874.1;
chr4	transdecoder	CDS	35269875	35270946	.	-	0	gene_name 98202152|lrp1b-21; gene_id MSTRG.12874; transcript_id MSTRG.12874.1;
chr4	transdecoder	exon	35269875	35270946	.	-	.	gene_name 98202152|lrp1b-21; gene_id MSTRG.12874; transcript_id MSTRG.12874.1;
chr4	transdecoder	CDS	35270991	35271405	.	-	0	gene_name 98202152|lrp1b-21; gene_id MSTRG.12874; transcript_id MSTRG.12874.1;
chr4	transdecoder	exon	35270991	35271444	.	-	.	gene_name 98202152|lrp1b-21; gene_id MSTRG.12874; transcript_id MSTRG.12874.1;
chr4	transdecoder	five_prime_utr	35271406	35271444	.	-	.	gene_name 98202152|lrp1b-21; gene_id MSTRG.12874; transcript_id MSTRG.12874.1;
chr4	transdecoder	five_prime_utr	35274223	35274245	.	+	.	gene_name 98208146|vldlr-8; gene_id MSTRG.12875; transcript_id MSTRG.12875.1;
chr4	transdecoder	exon	35274223	35274660	.	+	.	gene_name 98208146|vldlr-8; gene_id MSTRG.12875; transcript_id MSTRG.12875.1;
chr4	transdecoder	gene	35274223	35276430	.	+	.	gene_name 98208146|vldlr-8; gene_id MSTRG.12875; transcript_id NA; gene_biotype protein_coding; Info ORF type:complete (+),score=43.62,sp|P98164|LRP2_HUMAN|37.956|1.36e-38; ref_name 98208146|vldlr-8; class_code k; inherit_ref TRUE;
chr4	transdecoder	transcript	35274223	35276430	.	+	.	gene_name 98208146|vldlr-8; gene_id MSTRG.12875; transcript_id MSTRG.12875.1; gene_biotype protein_coding; Info ORF type:complete (+),score=43.62,sp|P98164|LRP2_HUMAN|37.956|1.36e-38; ref_name 98208146|vldlr-8; class_code k; inherit_ref TRUE;
chr4	transdecoder	CDS	35274246	35274660	.	+	0	gene_name 98208146|vldlr-8; gene_id MSTRG.12875; transcript_id MSTRG.12875.1;
chr4	transdecoder	CDS	35274705	35275776	.	+	2	gene_name 98208146|vldlr-8; gene_id MSTRG.12875; transcript_id MSTRG.12875.1;
chr4	transdecoder	exon	35274705	35275776	.	+	.	gene_name 98208146|vldlr-8; gene_id MSTRG.12875; transcript_id MSTRG.12875.1;
chr4	transdecoder	CDS	35275818	35276133	.	+	2	gene_name 98208146|vldlr-8; gene_id MSTRG.12875; transcript_id MSTRG.12875.1;
chr4	transdecoder	exon	35275818	35276133	.	+	.	gene_name 98208146|vldlr-8; gene_id MSTRG.12875; transcript_id MSTRG.12875.1;
chr4	transdecoder	CDS	35276175	35276400	.	+	1	gene_name 98208146|vldlr-8; gene_id MSTRG.12875; transcript_id MSTRG.12875.1;
chr4	transdecoder	exon	35276175	35276430	.	+	.	gene_name 98208146|vldlr-8; gene_id MSTRG.12875; transcript_id MSTRG.12875.1;
chr4	transdecoder	three_prime_utr	35276401	35276430	.	+	.	gene_name 98208146|vldlr-8; gene_id MSTRG.12875; transcript_id MSTRG.12875.1;
chr4	transdecoder	five_prime_utr	35279683	35279733	.	+	.	gene_name 98306506|gtr3-5; gene_id MSTRG.12876; transcript_id MSTRG.12876.1;
chr4	transdecoder	exon	35279683	35281137	.	+	.	gene_name 98306506|gtr3-5; gene_id MSTRG.12876; transcript_id MSTRG.12876.1;
chr4	transdecoder	gene	35279683	35281137	.	+	.	gene_name 98306506|gtr3-5; gene_id MSTRG.12876; transcript_id NA; gene_biotype protein_coding; Info ORF type:complete (-),score=40.45,sp|P11169|GTR3_HUMAN|34.904|5.07e-89; ref_name -; class_code u; inherit_ref FALSE;
chr4	transdecoder	transcript	35279683	35281137	.	+	.	gene_name 98306506|gtr3-5; gene_id MSTRG.12876; transcript_id MSTRG.12876.1; gene_biotype protein_coding; Info ORF type:complete (-),score=40.45,sp|P11169|GTR3_HUMAN|34.904|5.07e-89; ref_name -; class_code u; inherit_ref FALSE;
chr4	transdecoder	CDS	35279734	35281137	.	+	0	gene_name 98306506|gtr3-5; gene_id MSTRG.12876; transcript_id MSTRG.12876.1;
chr4	StringTie	exon	35285262	35285604	.	+	.	gene_name 98306507|unknown-18075; gene_id MSTRG.12877; transcript_id MSTRG.12877.1;
chr4	StringTie	transcript	35285262	35285604	.	+	.	gene_name 98306507|unknown-18075; gene_id MSTRG.12877; transcript_id MSTRG.12877.1; gene_biotype non-coding; Info NA; ref_name -; class_code u; inherit_ref FALSE;
chr4	transdecoder	exon	35306496	35307112	.	+	.	gene_name 98037216|unknown-7896; gene_id MSTRG.12878; transcript_id MSTRG.12878.1;
chr4	transdecoder	gene	35306496	35307112	.	+	.	gene_name 98037216|unknown-7896; gene_id MSTRG.12878; transcript_id NA; gene_biotype protein_coding; Info ORF type:5prime_partial (-),score=28.19; ref_name 98037216|unknown-7896; class_code =; inherit_ref TRUE;
chr4	transdecoder	transcript	35306496	35307112	.	+	.	gene_name 98037216|unknown-7896; gene_id MSTRG.12878; transcript_id MSTRG.12878.1; gene_biotype protein_coding; Info ORF type:5prime_partial (-),score=28.19; ref_name 98037216|unknown-7896; class_code =; inherit_ref TRUE;
chr4	transdecoder	CDS	35306498	35307049	.	+	0	gene_name 98037216|unknown-7896; gene_id MSTRG.12878; transcript_id MSTRG.12878.1;
chr4	transdecoder	three_prime_utr	35307050	35307112	.	+	.	gene_name 98037216|unknown-7896; gene_id MSTRG.12878; transcript_id MSTRG.12878.1;
chr4	transdecoder	five_prime_utr	35319500	35319517	.	+	.	gene_name 98002747|unknown-64; gene_id MSTRG.12879; transcript_id MSTRG.12879.1;
chr4	transdecoder	exon	35319500	35320141	.	+	.	gene_name 98002747|unknown-64; gene_id MSTRG.12879; transcript_id MSTRG.12879.1;
chr4	transdecoder	gene	35319500	35320141	.	+	.	gene_name 98002747|unknown-64; gene_id MSTRG.12879; transcript_id NA; gene_biotype protein_coding; Info ORF type:complete (-),score=22.04; ref_name 98002747|unknown-64; class_code =; inherit_ref TRUE;
chr4	transdecoder	transcript	35319500	35320141	.	+	.	gene_name 98002747|unknown-64; gene_id MSTRG.12879; transcript_id MSTRG.12879.1; gene_biotype protein_coding; Info ORF type:complete (-),score=22.04; ref_name 98002747|unknown-64; class_code =; inherit_ref TRUE;
chr4	transdecoder	CDS	35319518	35320066	.	+	0	gene_name 98002747|unknown-64; gene_id MSTRG.12879; transcript_id MSTRG.12879.1;
chr4	transdecoder	three_prime_utr	35320067	35320141	.	+	.	gene_name 98002747|unknown-64; gene_id MSTRG.12879; transcript_id MSTRG.12879.1;
chr4	transdecoder	three_prime_utr	35362331	35362432	.	-	.	gene_name 98029820|unknown-767; gene_id MSTRG.12880; transcript_id MSTRG.12880.1;
chr4	transdecoder	exon	35362331	35362743	.	-	.	gene_name 98029820|unknown-767; gene_id MSTRG.12880; transcript_id MSTRG.12880.1;
chr4	transdecoder	gene	35362331	35376012	.	-	.	gene_name 98029820|unknown-767; gene_id MSTRG.12880; transcript_id NA; gene_biotype protein_coding; Info ORF type:complete (+),score=44.44; ref_name 98029820|unknown-767; class_code =,j; inherit_ref TRUE;
chr4	transdecoder	transcript	35362331	35376012	.	-	.	gene_name 98029820|unknown-767; gene_id MSTRG.12880; transcript_id MSTRG.12880.1; gene_biotype protein_coding; Info ORF type:complete (+),score=44.44; ref_name 98029820|unknown-767; class_code =,j; inherit_ref TRUE;
chr4	transdecoder	three_prime_utr	35362332	35362432	.	-	.	gene_name 98029820|unknown-767; gene_id MSTRG.12880; transcript_id MSTRG.12880.2;
chr4	transdecoder	exon	35362332	35362743	.	-	.	gene_name 98029820|unknown-767; gene_id MSTRG.12880; transcript_id MSTRG.12880.2;
chr4	transdecoder	transcript	35362332	35376012	.	-	.	gene_name 98029820|unknown-767; gene_id MSTRG.12880; transcript_id MSTRG.12880.2; gene_biotype protein_coding; Info ORF type:complete (+),score=44.44; ref_name 98029820|unknown-767; class_code =,j; inherit_ref TRUE;
chr4	transdecoder	CDS	35362433	35362743	.	-	2	gene_name 98029820|unknown-767; gene_id MSTRG.12880; transcript_id MSTRG.12880.1;
chr4	transdecoder	CDS	35362433	35362743	.	-	2	gene_name 98029820|unknown-767; gene_id MSTRG.12880; transcript_id MSTRG.12880.2;
chr4	transdecoder	CDS	35366784	35366834	.	-	2	gene_name 98029820|unknown-767; gene_id MSTRG.12880; transcript_id MSTRG.12880.1;
chr4	transdecoder	exon	35366784	35366834	.	-	.	gene_name 98029820|unknown-767; gene_id MSTRG.12880; transcript_id MSTRG.12880.1;
chr4	transdecoder	CDS	35370596	35370637	.	-	2	gene_name 98029820|unknown-767; gene_id MSTRG.12880; transcript_id MSTRG.12880.1;
chr4	transdecoder	CDS	35370596	35370637	.	-	2	gene_name 98029820|unknown-767; gene_id MSTRG.12880; transcript_id MSTRG.12880.2;
chr4	transdecoder	exon	35370596	35370637	.	-	.	gene_name 98029820|unknown-767; gene_id MSTRG.12880; transcript_id MSTRG.12880.1;
chr4	transdecoder	exon	35370596	35370637	.	-	.	gene_name 98029820|unknown-767; gene_id MSTRG.12880; transcript_id MSTRG.12880.2;
chr4	transdecoder	CDS	35374520	35374963	.	-	2	gene_name 98029820|unknown-767; gene_id MSTRG.12880; transcript_id MSTRG.12880.1;
chr4	transdecoder	CDS	35374520	35374963	.	-	2	gene_name 98029820|unknown-767; gene_id MSTRG.12880; transcript_id MSTRG.12880.2;
chr4	transdecoder	exon	35374520	35374963	.	-	.	gene_name 98029820|unknown-767; gene_id MSTRG.12880; transcript_id MSTRG.12880.1;
chr4	transdecoder	exon	35374520	35374963	.	-	.	gene_name 98029820|unknown-767; gene_id MSTRG.12880; transcript_id MSTRG.12880.2;
chr4	transdecoder	CDS	35375786	35375888	.	-	0	gene_name 98029820|unknown-767; gene_id MSTRG.12880; transcript_id MSTRG.12880.1;
chr4	transdecoder	CDS	35375786	35375888	.	-	0	gene_name 98029820|unknown-767; gene_id MSTRG.12880; transcript_id MSTRG.12880.2;
chr4	transdecoder	exon	35375786	35376012	.	-	.	gene_name 98029820|unknown-767; gene_id MSTRG.12880; transcript_id MSTRG.12880.1;
chr4	transdecoder	exon	35375786	35376012	.	-	.	gene_name 98029820|unknown-767; gene_id MSTRG.12880; transcript_id MSTRG.12880.2;
chr4	transdecoder	five_prime_utr	35375889	35376012	.	-	.	gene_name 98029820|unknown-767; gene_id MSTRG.12880; transcript_id MSTRG.12880.1;
chr4	transdecoder	five_prime_utr	35375889	35376012	.	-	.	gene_name 98029820|unknown-767; gene_id MSTRG.12880; transcript_id MSTRG.12880.2;
chr4	transdecoder	three_prime_utr	35393350	35393491	.	-	.	gene_name 98000275|unknown-10; gene_id MSTRG.12881; transcript_id MSTRG.12881.1;
chr4	transdecoder	exon	35393350	35393898	.	-	.	gene_name 98000275|unknown-10; gene_id MSTRG.12881; transcript_id MSTRG.12881.1;
chr4	transdecoder	gene	35393350	35403722	.	-	.	gene_name 98000275|unknown-10; gene_id MSTRG.12881; transcript_id NA; gene_biotype protein_coding; Info ORF type:complete (+),score=47.89; ref_name 98000275|unknown-10; class_code =; inherit_ref TRUE;
chr4	transdecoder	transcript	35393350	35403722	.	-	.	gene_name 98000275|unknown-10; gene_id MSTRG.12881; transcript_id MSTRG.12881.1; gene_biotype protein_coding; Info ORF type:complete (+),score=47.89; ref_name 98000275|unknown-10; class_code =; inherit_ref TRUE;
chr4	transdecoder	CDS	35393492	35393898	.	-	2	gene_name 98000275|unknown-10; gene_id MSTRG.12881; transcript_id MSTRG.12881.1;
chr4	transdecoder	CDS	35396241	35396288	.	-	2	gene_name 98000275|unknown-10; gene_id MSTRG.12881; transcript_id MSTRG.12881.1;
chr4	transdecoder	exon	35396241	35396288	.	-	.	gene_name 98000275|unknown-10; gene_id MSTRG.12881; transcript_id MSTRG.12881.1;
chr4	transdecoder	CDS	35396670	35396714	.	-	2	gene_name 98000275|unknown-10; gene_id MSTRG.12881; transcript_id MSTRG.12881.1;
chr4	transdecoder	exon	35396670	35396714	.	-	.	gene_name 98000275|unknown-10; gene_id MSTRG.12881; transcript_id MSTRG.12881.1;
chr4	transdecoder	CDS	35398321	35398764	.	-	2	gene_name 98000275|unknown-10; gene_id MSTRG.12881; transcript_id MSTRG.12881.1;
chr4	transdecoder	exon	35398321	35398764	.	-	.	gene_name 98000275|unknown-10; gene_id MSTRG.12881; transcript_id MSTRG.12881.1;
chr4	transdecoder	CDS	35403490	35403601	.	-	0	gene_name 98000275|unknown-10; gene_id MSTRG.12881; transcript_id MSTRG.12881.1;
chr4	transdecoder	exon	35403490	35403722	.	-	.	gene_name 98000275|unknown-10; gene_id MSTRG.12881; transcript_id MSTRG.12881.1;
chr4	transdecoder	five_prime_utr	35403602	35403722	.	-	.	gene_name 98000275|unknown-10; gene_id MSTRG.12881; transcript_id MSTRG.12881.1;
chr4	transdecoder	exon	35412634	35412769	.	-	.	gene_name 98306508|unknown-18076; gene_id MSTRG.12882; transcript_id MSTRG.12882.1;
chr4	transdecoder	three_prime_utr	35412634	35412769	.	-	.	gene_name 98306508|unknown-18076; gene_id MSTRG.12882; transcript_id MSTRG.12882.1;
chr4	transdecoder	gene	35412634	35424882	.	-	.	gene_name 98306508|unknown-18076; gene_id MSTRG.12882; transcript_id NA; gene_biotype protein_coding; Info ORF type:complete (+),score=32.70; ref_name -; class_code u; inherit_ref FALSE;
chr4	transdecoder	transcript	35412634	35424882	.	-	.	gene_name 98306508|unknown-18076; gene_id MSTRG.12882; transcript_id MSTRG.12882.1; gene_biotype protein_coding; Info ORF type:complete (+),score=32.70; ref_name -; class_code u; inherit_ref FALSE;
chr4	transdecoder	three_prime_utr	35413116	35413116	.	-	.	gene_name 98306508|unknown-18076; gene_id MSTRG.12882; transcript_id MSTRG.12882.1;
chr4	transdecoder	exon	35413116	35413163	.	-	.	gene_name 98306508|unknown-18076; gene_id MSTRG.12882; transcript_id MSTRG.12882.1;
chr4	transdecoder	CDS	35413117	35413163	.	-	2	gene_name 98306508|unknown-18076; gene_id MSTRG.12882; transcript_id MSTRG.12882.1;
chr4	transdecoder	CDS	35413773	35413817	.	-	2	gene_name 98306508|unknown-18076; gene_id MSTRG.12882; transcript_id MSTRG.12882.1;
chr4	transdecoder	exon	35413773	35413817	.	-	.	gene_name 98306508|unknown-18076; gene_id MSTRG.12882; transcript_id MSTRG.12882.1;
chr4	transdecoder	CDS	35414071	35414115	.	-	2	gene_name 98306508|unknown-18076; gene_id MSTRG.12882; transcript_id MSTRG.12882.1;
chr4	transdecoder	exon	35414071	35414115	.	-	.	gene_name 98306508|unknown-18076; gene_id MSTRG.12882; transcript_id MSTRG.12882.1;
chr4	transdecoder	CDS	35414482	35414523	.	-	2	gene_name 98306508|unknown-18076; gene_id MSTRG.12882; transcript_id MSTRG.12882.1;
chr4	transdecoder	exon	35414482	35414523	.	-	.	gene_name 98306508|unknown-18076; gene_id MSTRG.12882; transcript_id MSTRG.12882.1;
chr4	transdecoder	CDS	35418198	35418644	.	-	2	gene_name 98306508|unknown-18076; gene_id MSTRG.12882; transcript_id MSTRG.12882.1;
chr4	transdecoder	exon	35418198	35418644	.	-	.	gene_name 98306508|unknown-18076; gene_id MSTRG.12882; transcript_id MSTRG.12882.1;
chr4	transdecoder	CDS	35424760	35424802	.	-	0	gene_name 98306508|unknown-18076; gene_id MSTRG.12882; transcript_id MSTRG.12882.1;
chr4	transdecoder	exon	35424760	35424882	.	-	.	gene_name 98306508|unknown-18076; gene_id MSTRG.12882; transcript_id MSTRG.12882.1;
chr4	transdecoder	five_prime_utr	35424803	35424882	.	-	.	gene_name 98306508|unknown-18076; gene_id MSTRG.12882; transcript_id MSTRG.12882.1;
chr4	transdecoder	three_prime_utr	35428867	35429017	.	-	.	gene_name 98306509|unknown-18077; gene_id MSTRG.12883; transcript_id MSTRG.12883.1;
chr4	transdecoder	exon	35428867	35429022	.	-	.	gene_name 98306509|unknown-18077; gene_id MSTRG.12883; transcript_id MSTRG.12883.1;
chr4	transdecoder	gene	35428867	35442579	.	-	.	gene_name 98306509|unknown-18077; gene_id MSTRG.12883; transcript_id NA; gene_biotype protein_coding; Info ORF type:5prime_partial (+),score=21.42; ref_name -; class_code u; inherit_ref FALSE;
chr4	transdecoder	transcript	35428867	35442579	.	-	.	gene_name 98306509|unknown-18077; gene_id MSTRG.12883; transcript_id MSTRG.12883.1; gene_biotype protein_coding; Info ORF type:5prime_partial (+),score=21.42; ref_name -; class_code u; inherit_ref FALSE;
chr4	transdecoder	CDS	35429018	35429022	.	-	2	gene_name 98306509|unknown-18077; gene_id MSTRG.12883; transcript_id MSTRG.12883.1;
chr4	transdecoder	CDS	35429485	35429532	.	-	2	gene_name 98306509|unknown-18077; gene_id MSTRG.12883; transcript_id MSTRG.12883.1;
chr4	transdecoder	exon	35429485	35429532	.	-	.	gene_name 98306509|unknown-18077; gene_id MSTRG.12883; transcript_id MSTRG.12883.1;
chr4	transdecoder	CDS	35430654	35430692	.	-	2	gene_name 98306509|unknown-18077; gene_id MSTRG.12883; transcript_id MSTRG.12883.1;
chr4	transdecoder	exon	35430654	35430692	.	-	.	gene_name 98306509|unknown-18077; gene_id MSTRG.12883; transcript_id MSTRG.12883.1;
chr4	transdecoder	CDS	35433507	35433950	.	-	2	gene_name 98306509|unknown-18077; gene_id MSTRG.12883; transcript_id MSTRG.12883.1;
chr4	transdecoder	exon	35433507	35433950	.	-	.	gene_name 98306509|unknown-18077; gene_id MSTRG.12883; transcript_id MSTRG.12883.1;
chr4	transdecoder	CDS	35442437	35442578	.	-	0	gene_name 98306509|unknown-18077; gene_id MSTRG.12883; transcript_id MSTRG.12883.1;
chr4	transdecoder	exon	35442437	35442579	.	-	.	gene_name 98306509|unknown-18077; gene_id MSTRG.12883; transcript_id MSTRG.12883.1;
chr4	transdecoder	three_prime_utr	35447915	35448002	.	-	.	gene_name 98057135|snx33-3; gene_id MSTRG.12884; transcript_id MSTRG.12884.1;
chr4	transdecoder	exon	35447915	35448878	.	-	.	gene_name 98057135|snx33-3; gene_id MSTRG.12884; transcript_id MSTRG.12884.1;
chr4	transdecoder	gene	35447915	35459038	.	-	.	gene_name 98057135|snx33-3; gene_id MSTRG.12884; transcript_id NA; gene_biotype protein_coding; Info ORF type:complete (+),score=95.21,sp|Q8WV41|SNX33_HUMAN|24.407|5.37e-58; ref_name 98057135|snx33-3; class_code =,j; inherit_ref TRUE;
chr4	transdecoder	transcript	35447915	35459038	.	-	.	gene_name 98057135|snx33-3; gene_id MSTRG.12884; transcript_id MSTRG.12884.1; gene_biotype protein_coding; Info ORF type:complete (+),score=95.21,sp|Q8WV41|SNX33_HUMAN|24.407|5.37e-58; ref_name 98057135|snx33-3; class_code =,j; inherit_ref TRUE;
chr4	transdecoder	three_prime_utr	35447924	35448002	.	-	.	gene_name 98057135|snx33-3; gene_id MSTRG.12884; transcript_id MSTRG.12884.2;
chr4	transdecoder	exon	35447924	35448878	.	-	.	gene_name 98057135|snx33-3; gene_id MSTRG.12884; transcript_id MSTRG.12884.2;
chr4	transdecoder	transcript	35447924	35459038	.	-	.	gene_name 98057135|snx33-3; gene_id MSTRG.12884; transcript_id MSTRG.12884.2; gene_biotype protein_coding; Info ORF type:complete (+),score=95.21,sp|Q8WV41|SNX33_HUMAN|24.407|5.37e-58; ref_name 98057135|snx33-3; class_code =,j; inherit_ref TRUE;
chr4	transdecoder	three_prime_utr	35447938	35448002	.	-	.	gene_name 98057135|snx33-3; gene_id MSTRG.12884; transcript_id MSTRG.12884.3;
chr4	transdecoder	exon	35447938	35448878	.	-	.	gene_name 98057135|snx33-3; gene_id MSTRG.12884; transcript_id MSTRG.12884.3;
chr4	transdecoder	transcript	35447938	35459038	.	-	.	gene_name 98057135|snx33-3; gene_id MSTRG.12884; transcript_id MSTRG.12884.3; gene_biotype protein_coding; Info ORF type:complete (+),score=95.21,sp|Q8WV41|SNX33_HUMAN|24.407|5.37e-58; ref_name 98057135|snx33-3; class_code =,j; inherit_ref TRUE;
chr4	transdecoder	CDS	35448003	35448878	.	-	0	gene_name 98057135|snx33-3; gene_id MSTRG.12884; transcript_id MSTRG.12884.1;
chr4	transdecoder	CDS	35448003	35448878	.	-	0	gene_name 98057135|snx33-3; gene_id MSTRG.12884; transcript_id MSTRG.12884.2;
chr4	transdecoder	CDS	35448003	35448878	.	-	0	gene_name 98057135|snx33-3; gene_id MSTRG.12884; transcript_id MSTRG.12884.3;
chr4	transdecoder	CDS	35449190	35449204	.	-	0	gene_name 98057135|snx33-3; gene_id MSTRG.12884; transcript_id MSTRG.12884.3;
chr4	transdecoder	exon	35449190	35449204	.	-	.	gene_name 98057135|snx33-3; gene_id MSTRG.12884; transcript_id MSTRG.12884.3;
chr4	transdecoder	CDS	35450546	35450732	.	-	0	gene_name 98057135|snx33-3; gene_id MSTRG.12884; transcript_id MSTRG.12884.2;
chr4	transdecoder	CDS	35450546	35450732	.	-	1	gene_name 98057135|snx33-3; gene_id MSTRG.12884; transcript_id MSTRG.12884.1;
chr4	transdecoder	CDS	35450546	35450732	.	-	1	gene_name 98057135|snx33-3; gene_id MSTRG.12884; transcript_id MSTRG.12884.3;
chr4	transdecoder	exon	35450546	35450732	.	-	.	gene_name 98057135|snx33-3; gene_id MSTRG.12884; transcript_id MSTRG.12884.1;
chr4	transdecoder	exon	35450546	35450732	.	-	.	gene_name 98057135|snx33-3; gene_id MSTRG.12884; transcript_id MSTRG.12884.2;
chr4	transdecoder	exon	35450546	35450732	.	-	.	gene_name 98057135|snx33-3; gene_id MSTRG.12884; transcript_id MSTRG.12884.3;
chr4	transdecoder	CDS	35451458	35451465	.	-	1	gene_name 98057135|snx33-3; gene_id MSTRG.12884; transcript_id MSTRG.12884.2;
chr4	transdecoder	exon	35451458	35451465	.	-	.	gene_name 98057135|snx33-3; gene_id MSTRG.12884; transcript_id MSTRG.12884.2;
chr4	transdecoder	CDS	35451458	35451708	.	-	0	gene_name 98057135|snx33-3; gene_id MSTRG.12884; transcript_id MSTRG.12884.1;
chr4	transdecoder	CDS	35451458	35451708	.	-	0	gene_name 98057135|snx33-3; gene_id MSTRG.12884; transcript_id MSTRG.12884.3;
chr4	transdecoder	exon	35451458	35451708	.	-	.	gene_name 98057135|snx33-3; gene_id MSTRG.12884; transcript_id MSTRG.12884.1;
chr4	transdecoder	exon	35451458	35451708	.	-	.	gene_name 98057135|snx33-3; gene_id MSTRG.12884; transcript_id MSTRG.12884.3;
chr4	transdecoder	CDS	35451521	35451708	.	-	0	gene_name 98057135|snx33-3; gene_id MSTRG.12884; transcript_id MSTRG.12884.2;
chr4	transdecoder	exon	35451521	35451708	.	-	.	gene_name 98057135|snx33-3; gene_id MSTRG.12884; transcript_id MSTRG.12884.2;
chr4	transdecoder	CDS	35452944	35453018	.	-	0	gene_name 98057135|snx33-3; gene_id MSTRG.12884; transcript_id MSTRG.12884.1;
chr4	transdecoder	CDS	35452944	35453018	.	-	0	gene_name 98057135|snx33-3; gene_id MSTRG.12884; transcript_id MSTRG.12884.2;
chr4	transdecoder	CDS	35452944	35453018	.	-	0	gene_name 98057135|snx33-3; gene_id MSTRG.12884; transcript_id MSTRG.12884.3;
chr4	transdecoder	exon	35452944	35453018	.	-	.	gene_name 98057135|snx33-3; gene_id MSTRG.12884; transcript_id MSTRG.12884.1;
chr4	transdecoder	exon	35452944	35453018	.	-	.	gene_name 98057135|snx33-3; gene_id MSTRG.12884; transcript_id MSTRG.12884.2;
chr4	transdecoder	exon	35452944	35453018	.	-	.	gene_name 98057135|snx33-3; gene_id MSTRG.12884; transcript_id MSTRG.12884.3;
chr4	transdecoder	CDS	35458659	35458877	.	-	0	gene_name 98057135|snx33-3; gene_id MSTRG.12884; transcript_id MSTRG.12884.1;
chr4	transdecoder	CDS	35458659	35458877	.	-	0	gene_name 98057135|snx33-3; gene_id MSTRG.12884; transcript_id MSTRG.12884.2;
chr4	transdecoder	CDS	35458659	35458877	.	-	0	gene_name 98057135|snx33-3; gene_id MSTRG.12884; transcript_id MSTRG.12884.3;
chr4	transdecoder	exon	35458659	35459038	.	-	.	gene_name 98057135|snx33-3; gene_id MSTRG.12884; transcript_id MSTRG.12884.1;
chr4	transdecoder	exon	35458659	35459038	.	-	.	gene_name 98057135|snx33-3; gene_id MSTRG.12884; transcript_id MSTRG.12884.2;
chr4	transdecoder	exon	35458659	35459038	.	-	.	gene_name 98057135|snx33-3; gene_id MSTRG.12884; transcript_id MSTRG.12884.3;
chr4	transdecoder	five_prime_utr	35458878	35459038	.	-	.	gene_name 98057135|snx33-3; gene_id MSTRG.12884; transcript_id MSTRG.12884.1;
chr4	transdecoder	five_prime_utr	35458878	35459038	.	-	.	gene_name 98057135|snx33-3; gene_id MSTRG.12884; transcript_id MSTRG.12884.2;
chr4	transdecoder	five_prime_utr	35458878	35459038	.	-	.	gene_name 98057135|snx33-3; gene_id MSTRG.12884; transcript_id MSTRG.12884.3;
chr4	transdecoder	five_prime_utr	35473102	35473213	.	+	.	gene_name 98203176|ravr2-2; gene_id MSTRG.12885; transcript_id MSTRG.12885.1;
chr4	transdecoder	five_prime_utr	35473102	35473213	.	+	.	gene_name 98203176|ravr2-2; gene_id MSTRG.12885; transcript_id MSTRG.12885.2;
chr4	transdecoder	exon	35473102	35473462	.	+	.	gene_name 98203176|ravr2-2; gene_id MSTRG.12885; transcript_id MSTRG.12885.1;
chr4	transdecoder	exon	35473102	35473462	.	+	.	gene_name 98203176|ravr2-2; gene_id MSTRG.12885; transcript_id MSTRG.12885.2;
chr4	transdecoder	gene	35473102	35521161	.	+	.	gene_name 98203176|ravr2-2; gene_id MSTRG.12885; transcript_id NA; gene_biotype protein_coding; Info ORF type:complete (+),score=103.11,sp|Q9HCJ3|RAVR2_HUMAN|36.293|1.12e-47; ref_name 98203176|ravr2-2; class_code =,j; inherit_ref TRUE;
chr4	transdecoder	transcript	35473102	35521161	.	+	.	gene_name 98203176|ravr2-2; gene_id MSTRG.12885; transcript_id MSTRG.12885.1; gene_biotype protein_coding; Info ORF type:complete (+),score=103.11,sp|Q9HCJ3|RAVR2_HUMAN|36.293|1.12e-47; ref_name 98203176|ravr2-2; class_code =,j; inherit_ref TRUE;
chr4	transdecoder	transcript	35473102	35521161	.	+	.	gene_name 98203176|ravr2-2; gene_id MSTRG.12885; transcript_id MSTRG.12885.2; gene_biotype protein_coding; Info ORF type:complete (+),score=103.11,sp|Q9HCJ3|RAVR2_HUMAN|36.293|1.12e-47; ref_name 98203176|ravr2-2; class_code =,j; inherit_ref TRUE;
chr4	transdecoder	five_prime_utr	35473141	35473213	.	+	.	gene_name 98203176|ravr2-2; gene_id MSTRG.12885; transcript_id MSTRG.12885.3;
chr4	transdecoder	exon	35473141	35473462	.	+	.	gene_name 98203176|ravr2-2; gene_id MSTRG.12885; transcript_id MSTRG.12885.3;
chr4	transdecoder	transcript	35473141	35521161	.	+	.	gene_name 98203176|ravr2-2; gene_id MSTRG.12885; transcript_id MSTRG.12885.3; gene_biotype protein_coding; Info ORF type:complete (+),score=103.11,sp|Q9HCJ3|RAVR2_HUMAN|36.293|1.12e-47; ref_name 98203176|ravr2-2; class_code =,j; inherit_ref TRUE;
chr4	transdecoder	five_prime_utr	35473153	35473213	.	+	.	gene_name 98203176|ravr2-2; gene_id MSTRG.12885; transcript_id MSTRG.12885.4;
chr4	transdecoder	five_prime_utr	35473153	35473213	.	+	.	gene_name 98203176|ravr2-2; gene_id MSTRG.12885; transcript_id MSTRG.12885.5;
chr4	transdecoder	five_prime_utr	35473153	35473213	.	+	.	gene_name 98203176|ravr2-2; gene_id MSTRG.12885; transcript_id MSTRG.12885.6;
chr4	transdecoder	exon	35473153	35473462	.	+	.	gene_name 98203176|ravr2-2; gene_id MSTRG.12885; transcript_id MSTRG.12885.4;
chr4	transdecoder	exon	35473153	35473462	.	+	.	gene_name 98203176|ravr2-2; gene_id MSTRG.12885; transcript_id MSTRG.12885.5;
chr4	transdecoder	exon	35473153	35473462	.	+	.	gene_name 98203176|ravr2-2; gene_id MSTRG.12885; transcript_id MSTRG.12885.6;
chr4	transdecoder	transcript	35473153	35521161	.	+	.	gene_name 98203176|ravr2-2; gene_id MSTRG.12885; transcript_id MSTRG.12885.4; gene_biotype protein_coding; Info ORF type:complete (+),score=103.11,sp|Q9HCJ3|RAVR2_HUMAN|36.293|1.12e-47; ref_name 98203176|ravr2-2; class_code =,j; inherit_ref TRUE;
chr4	transdecoder	transcript	35473153	35521161	.	+	.	gene_name 98203176|ravr2-2; gene_id MSTRG.12885; transcript_id MSTRG.12885.5; gene_biotype protein_coding; Info ORF type:complete (+),score=103.11,sp|Q9HCJ3|RAVR2_HUMAN|36.293|1.12e-47; ref_name 98203176|ravr2-2; class_code =,j; inherit_ref TRUE;
chr4	transdecoder	transcript	35473153	35521161	.	+	.	gene_name 98203176|ravr2-2; gene_id MSTRG.12885; transcript_id MSTRG.12885.6; gene_biotype protein_coding; Info ORF type:complete (+),score=103.11,sp|Q9HCJ3|RAVR2_HUMAN|36.293|1.12e-47; ref_name 98203176|ravr2-2; class_code =,j; inherit_ref TRUE;
chr4	transdecoder	five_prime_utr	35473156	35473213	.	+	.	gene_name 98203176|ravr2-2; gene_id MSTRG.12885; transcript_id MSTRG.12885.7;
chr4	transdecoder	exon	35473156	35473462	.	+	.	gene_name 98203176|ravr2-2; gene_id MSTRG.12885; transcript_id MSTRG.12885.7;
chr4	transdecoder	transcript	35473156	35521161	.	+	.	gene_name 98203176|ravr2-2; gene_id MSTRG.12885; transcript_id MSTRG.12885.7; gene_biotype protein_coding; Info ORF type:complete (+),score=103.11,sp|Q9HCJ3|RAVR2_HUMAN|36.293|1.12e-47; ref_name 98203176|ravr2-2; class_code =,j; inherit_ref TRUE;
chr4	transdecoder	five_prime_utr	35473206	35473240	.	+	.	gene_name 98203176|ravr2-2; gene_id MSTRG.12885; transcript_id MSTRG.12885.8;
chr4	transdecoder	five_prime_utr	35473206	35473240	.	+	.	gene_name 98203176|ravr2-2; gene_id MSTRG.12885; transcript_id MSTRG.12885.9;
chr4	transdecoder	exon	35473206	35473462	.	+	.	gene_name 98203176|ravr2-2; gene_id MSTRG.12885; transcript_id MSTRG.12885.8;
chr4	transdecoder	exon	35473206	35473462	.	+	.	gene_name 98203176|ravr2-2; gene_id MSTRG.12885; transcript_id MSTRG.12885.9;
chr4	transdecoder	transcript	35473206	35521161	.	+	.	gene_name 98203176|ravr2-2; gene_id MSTRG.12885; transcript_id MSTRG.12885.8; gene_biotype protein_coding; Info ORF type:complete (+),score=103.11,sp|Q9HCJ3|RAVR2_HUMAN|36.293|1.12e-47; ref_name 98203176|ravr2-2; class_code =,j; inherit_ref TRUE;
chr4	transdecoder	transcript	35473206	35521161	.	+	.	gene_name 98203176|ravr2-2; gene_id MSTRG.12885; transcript_id MSTRG.12885.9; gene_biotype protein_coding; Info ORF type:complete (+),score=103.11,sp|Q9HCJ3|RAVR2_HUMAN|36.293|1.12e-47; ref_name 98203176|ravr2-2; class_code =,j; inherit_ref TRUE;
chr4	transdecoder	CDS	35473214	35473462	.	+	0	gene_name 98203176|ravr2-2; gene_id MSTRG.12885; transcript_id MSTRG.12885.1;
chr4	transdecoder	CDS	35473214	35473462	.	+	0	gene_name 98203176|ravr2-2; gene_id MSTRG.12885; transcript_id MSTRG.12885.2;
chr4	transdecoder	CDS	35473214	35473462	.	+	0	gene_name 98203176|ravr2-2; gene_id MSTRG.12885; transcript_id MSTRG.12885.3;
chr4	transdecoder	CDS	35473214	35473462	.	+	0	gene_name 98203176|ravr2-2; gene_id MSTRG.12885; transcript_id MSTRG.12885.4;
chr4	transdecoder	CDS	35473214	35473462	.	+	0	gene_name 98203176|ravr2-2; gene_id MSTRG.12885; transcript_id MSTRG.12885.5;
chr4	transdecoder	CDS	35473214	35473462	.	+	0	gene_name 98203176|ravr2-2; gene_id MSTRG.12885; transcript_id MSTRG.12885.6;
chr4	transdecoder	CDS	35473214	35473462	.	+	0	gene_name 98203176|ravr2-2; gene_id MSTRG.12885; transcript_id MSTRG.12885.7;
chr4	transdecoder	CDS	35473241	35473462	.	+	0	gene_name 98203176|ravr2-2; gene_id MSTRG.12885; transcript_id MSTRG.12885.8;
chr4	transdecoder	CDS	35473241	35473462	.	+	0	gene_name 98203176|ravr2-2; gene_id MSTRG.12885; transcript_id MSTRG.12885.9;
chr4	transdecoder	five_prime_utr	35473255	35473255	.	+	.	gene_name 98203176|ravr2-2; gene_id MSTRG.12885; transcript_id MSTRG.12885.10;
chr4	transdecoder	exon	35473255	35473462	.	+	.	gene_name 98203176|ravr2-2; gene_id MSTRG.12885; transcript_id MSTRG.12885.10;
chr4	transdecoder	transcript	35473255	35521161	.	+	.	gene_name 98203176|ravr2-2; gene_id MSTRG.12885; transcript_id MSTRG.12885.10; gene_biotype protein_coding; Info ORF type:complete (+),score=103.11,sp|Q9HCJ3|RAVR2_HUMAN|36.293|1.12e-47; ref_name 98203176|ravr2-2; class_code =,j; inherit_ref TRUE;
chr4	transdecoder	CDS	35473256	35473462	.	+	0	gene_name 98203176|ravr2-2; gene_id MSTRG.12885; transcript_id MSTRG.12885.10;
chr4	transdecoder	CDS	35476951	35477026	.	+	0	gene_name 98203176|ravr2-2; gene_id MSTRG.12885; transcript_id MSTRG.12885.1;
chr4	transdecoder	CDS	35476951	35477026	.	+	0	gene_name 98203176|ravr2-2; gene_id MSTRG.12885; transcript_id MSTRG.12885.10;
chr4	transdecoder	CDS	35476951	35477026	.	+	0	gene_name 98203176|ravr2-2; gene_id MSTRG.12885; transcript_id MSTRG.12885.2;
chr4	transdecoder	CDS	35476951	35477026	.	+	0	gene_name 98203176|ravr2-2; gene_id MSTRG.12885; transcript_id MSTRG.12885.3;
chr4	transdecoder	CDS	35476951	35477026	.	+	0	gene_name 98203176|ravr2-2; gene_id MSTRG.12885; transcript_id MSTRG.12885.4;
chr4	transdecoder	CDS	35476951	35477026	.	+	0	gene_name 98203176|ravr2-2; gene_id MSTRG.12885; transcript_id MSTRG.12885.5;
chr4	transdecoder	CDS	35476951	35477026	.	+	0	gene_name 98203176|ravr2-2; gene_id MSTRG.12885; transcript_id MSTRG.12885.6;
chr4	transdecoder	CDS	35476951	35477026	.	+	0	gene_name 98203176|ravr2-2; gene_id MSTRG.12885; transcript_id MSTRG.12885.7;
chr4	transdecoder	CDS	35476951	35477026	.	+	0	gene_name 98203176|ravr2-2; gene_id MSTRG.12885; transcript_id MSTRG.12885.8;
chr4	transdecoder	CDS	35476951	35477026	.	+	0	gene_name 98203176|ravr2-2; gene_id MSTRG.12885; transcript_id MSTRG.12885.9;
chr4	transdecoder	exon	35476951	35477026	.	+	.	gene_name 98203176|ravr2-2; gene_id MSTRG.12885; transcript_id MSTRG.12885.1;
chr4	transdecoder	exon	35476951	35477026	.	+	.	gene_name 98203176|ravr2-2; gene_id MSTRG.12885; transcript_id MSTRG.12885.10;
chr4	transdecoder	exon	35476951	35477026	.	+	.	gene_name 98203176|ravr2-2; gene_id MSTRG.12885; transcript_id MSTRG.12885.2;
chr4	transdecoder	exon	35476951	35477026	.	+	.	gene_name 98203176|ravr2-2; gene_id MSTRG.12885; transcript_id MSTRG.12885.3;
chr4	transdecoder	exon	35476951	35477026	.	+	.	gene_name 98203176|ravr2-2; gene_id MSTRG.12885; transcript_id MSTRG.12885.4;
chr4	transdecoder	exon	35476951	35477026	.	+	.	gene_name 98203176|ravr2-2; gene_id MSTRG.12885; transcript_id MSTRG.12885.5;
chr4	transdecoder	exon	35476951	35477026	.	+	.	gene_name 98203176|ravr2-2; gene_id MSTRG.12885; transcript_id MSTRG.12885.6;
chr4	transdecoder	exon	35476951	35477026	.	+	.	gene_name 98203176|ravr2-2; gene_id MSTRG.12885; transcript_id MSTRG.12885.7;
chr4	transdecoder	exon	35476951	35477026	.	+	.	gene_name 98203176|ravr2-2; gene_id MSTRG.12885; transcript_id MSTRG.12885.8;
chr4	transdecoder	exon	35476951	35477026	.	+	.	gene_name 98203176|ravr2-2; gene_id MSTRG.12885; transcript_id MSTRG.12885.9;
chr4	transdecoder	CDS	35477770	35478236	.	+	2	gene_name 98203176|ravr2-2; gene_id MSTRG.12885; transcript_id MSTRG.12885.1;
chr4	transdecoder	CDS	35477770	35478236	.	+	2	gene_name 98203176|ravr2-2; gene_id MSTRG.12885; transcript_id MSTRG.12885.10;
chr4	transdecoder	CDS	35477770	35478236	.	+	2	gene_name 98203176|ravr2-2; gene_id MSTRG.12885; transcript_id MSTRG.12885.2;
chr4	transdecoder	CDS	35477770	35478236	.	+	2	gene_name 98203176|ravr2-2; gene_id MSTRG.12885; transcript_id MSTRG.12885.3;
chr4	transdecoder	CDS	35477770	35478236	.	+	2	gene_name 98203176|ravr2-2; gene_id MSTRG.12885; transcript_id MSTRG.12885.4;
chr4	transdecoder	CDS	35477770	35478236	.	+	2	gene_name 98203176|ravr2-2; gene_id MSTRG.12885; transcript_id MSTRG.12885.5;
chr4	transdecoder	CDS	35477770	35478236	.	+	2	gene_name 98203176|ravr2-2; gene_id MSTRG.12885; transcript_id MSTRG.12885.6;
chr4	transdecoder	CDS	35477770	35478236	.	+	2	gene_name 98203176|ravr2-2; gene_id MSTRG.12885; transcript_id MSTRG.12885.7;
chr4	transdecoder	CDS	35477770	35478236	.	+	2	gene_name 98203176|ravr2-2; gene_id MSTRG.12885; transcript_id MSTRG.12885.8;
chr4	transdecoder	CDS	35477770	35478236	.	+	2	gene_name 98203176|ravr2-2; gene_id MSTRG.12885; transcript_id MSTRG.12885.9;
chr4	transdecoder	exon	35477770	35478236	.	+	.	gene_name 98203176|ravr2-2; gene_id MSTRG.12885; transcript_id MSTRG.12885.1;
chr4	transdecoder	exon	35477770	35478236	.	+	.	gene_name 98203176|ravr2-2; gene_id MSTRG.12885; transcript_id MSTRG.12885.10;
chr4	transdecoder	exon	35477770	35478236	.	+	.	gene_name 98203176|ravr2-2; gene_id MSTRG.12885; transcript_id MSTRG.12885.2;
chr4	transdecoder	exon	35477770	35478236	.	+	.	gene_name 98203176|ravr2-2; gene_id MSTRG.12885; transcript_id MSTRG.12885.3;
chr4	transdecoder	exon	35477770	35478236	.	+	.	gene_name 98203176|ravr2-2; gene_id MSTRG.12885; transcript_id MSTRG.12885.4;
chr4	transdecoder	exon	35477770	35478236	.	+	.	gene_name 98203176|ravr2-2; gene_id MSTRG.12885; transcript_id MSTRG.12885.5;
chr4	transdecoder	exon	35477770	35478236	.	+	.	gene_name 98203176|ravr2-2; gene_id MSTRG.12885; transcript_id MSTRG.12885.6;
chr4	transdecoder	exon	35477770	35478236	.	+	.	gene_name 98203176|ravr2-2; gene_id MSTRG.12885; transcript_id MSTRG.12885.7;
chr4	transdecoder	exon	35477770	35478236	.	+	.	gene_name 98203176|ravr2-2; gene_id MSTRG.12885; transcript_id MSTRG.12885.8;
chr4	transdecoder	exon	35477770	35478236	.	+	.	gene_name 98203176|ravr2-2; gene_id MSTRG.12885; transcript_id MSTRG.12885.9;
chr4	transdecoder	CDS	35486579	35486785	.	+	0	gene_name 98203176|ravr2-2; gene_id MSTRG.12885; transcript_id MSTRG.12885.1;
chr4	transdecoder	CDS	35486579	35486785	.	+	0	gene_name 98203176|ravr2-2; gene_id MSTRG.12885; transcript_id MSTRG.12885.10;
chr4	transdecoder	CDS	35486579	35486785	.	+	0	gene_name 98203176|ravr2-2; gene_id MSTRG.12885; transcript_id MSTRG.12885.2;
chr4	transdecoder	CDS	35486579	35486785	.	+	0	gene_name 98203176|ravr2-2; gene_id MSTRG.12885; transcript_id MSTRG.12885.3;
chr4	transdecoder	CDS	35486579	35486785	.	+	0	gene_name 98203176|ravr2-2; gene_id MSTRG.12885; transcript_id MSTRG.12885.4;
chr4	transdecoder	CDS	35486579	35486785	.	+	0	gene_name 98203176|ravr2-2; gene_id MSTRG.12885; transcript_id MSTRG.12885.5;
chr4	transdecoder	CDS	35486579	35486785	.	+	0	gene_name 98203176|ravr2-2; gene_id MSTRG.12885; transcript_id MSTRG.12885.6;
chr4	transdecoder	CDS	35486579	35486785	.	+	0	gene_name 98203176|ravr2-2; gene_id MSTRG.12885; transcript_id MSTRG.12885.7;
chr4	transdecoder	CDS	35486579	35486785	.	+	0	gene_name 98203176|ravr2-2; gene_id MSTRG.12885; transcript_id MSTRG.12885.8;
chr4	transdecoder	CDS	35486579	35486785	.	+	0	gene_name 98203176|ravr2-2; gene_id MSTRG.12885; transcript_id MSTRG.12885.9;
chr4	transdecoder	exon	35486579	35486785	.	+	.	gene_name 98203176|ravr2-2; gene_id MSTRG.12885; transcript_id MSTRG.12885.1;
chr4	transdecoder	exon	35486579	35486785	.	+	.	gene_name 98203176|ravr2-2; gene_id MSTRG.12885; transcript_id MSTRG.12885.10;
chr4	transdecoder	exon	35486579	35486785	.	+	.	gene_name 98203176|ravr2-2; gene_id MSTRG.12885; transcript_id MSTRG.12885.2;
chr4	transdecoder	exon	35486579	35486785	.	+	.	gene_name 98203176|ravr2-2; gene_id MSTRG.12885; transcript_id MSTRG.12885.3;
chr4	transdecoder	exon	35486579	35486785	.	+	.	gene_name 98203176|ravr2-2; gene_id MSTRG.12885; transcript_id MSTRG.12885.4;
chr4	transdecoder	exon	35486579	35486785	.	+	.	gene_name 98203176|ravr2-2; gene_id MSTRG.12885; transcript_id MSTRG.12885.5;
chr4	transdecoder	exon	35486579	35486785	.	+	.	gene_name 98203176|ravr2-2; gene_id MSTRG.12885; transcript_id MSTRG.12885.6;
chr4	transdecoder	exon	35486579	35486785	.	+	.	gene_name 98203176|ravr2-2; gene_id MSTRG.12885; transcript_id MSTRG.12885.7;
chr4	transdecoder	exon	35486579	35486785	.	+	.	gene_name 98203176|ravr2-2; gene_id MSTRG.12885; transcript_id MSTRG.12885.8;
chr4	transdecoder	exon	35486579	35486785	.	+	.	gene_name 98203176|ravr2-2; gene_id MSTRG.12885; transcript_id MSTRG.12885.9;
chr4	transdecoder	CDS	35490529	35490610	.	+	0	gene_name 98203176|ravr2-2; gene_id MSTRG.12885; transcript_id MSTRG.12885.1;
chr4	transdecoder	CDS	35490529	35490610	.	+	0	gene_name 98203176|ravr2-2; gene_id MSTRG.12885; transcript_id MSTRG.12885.10;
chr4	transdecoder	CDS	35490529	35490610	.	+	0	gene_name 98203176|ravr2-2; gene_id MSTRG.12885; transcript_id MSTRG.12885.2;
chr4	transdecoder	CDS	35490529	35490610	.	+	0	gene_name 98203176|ravr2-2; gene_id MSTRG.12885; transcript_id MSTRG.12885.3;
chr4	transdecoder	CDS	35490529	35490610	.	+	0	gene_name 98203176|ravr2-2; gene_id MSTRG.12885; transcript_id MSTRG.12885.4;
chr4	transdecoder	CDS	35490529	35490610	.	+	0	gene_name 98203176|ravr2-2; gene_id MSTRG.12885; transcript_id MSTRG.12885.5;
chr4	transdecoder	CDS	35490529	35490610	.	+	0	gene_name 98203176|ravr2-2; gene_id MSTRG.12885; transcript_id MSTRG.12885.6;
chr4	transdecoder	CDS	35490529	35490610	.	+	0	gene_name 98203176|ravr2-2; gene_id MSTRG.12885; transcript_id MSTRG.12885.7;
chr4	transdecoder	CDS	35490529	35490610	.	+	0	gene_name 98203176|ravr2-2; gene_id MSTRG.12885; transcript_id MSTRG.12885.8;
chr4	transdecoder	CDS	35490529	35490610	.	+	0	gene_name 98203176|ravr2-2; gene_id MSTRG.12885; transcript_id MSTRG.12885.9;
chr4	transdecoder	exon	35490529	35490610	.	+	.	gene_name 98203176|ravr2-2; gene_id MSTRG.12885; transcript_id MSTRG.12885.1;
chr4	transdecoder	exon	35490529	35490610	.	+	.	gene_name 98203176|ravr2-2; gene_id MSTRG.12885; transcript_id MSTRG.12885.10;
chr4	transdecoder	exon	35490529	35490610	.	+	.	gene_name 98203176|ravr2-2; gene_id MSTRG.12885; transcript_id MSTRG.12885.2;
chr4	transdecoder	exon	35490529	35490610	.	+	.	gene_name 98203176|ravr2-2; gene_id MSTRG.12885; transcript_id MSTRG.12885.3;
chr4	transdecoder	exon	35490529	35490610	.	+	.	gene_name 98203176|ravr2-2; gene_id MSTRG.12885; transcript_id MSTRG.12885.4;
chr4	transdecoder	exon	35490529	35490610	.	+	.	gene_name 98203176|ravr2-2; gene_id MSTRG.12885; transcript_id MSTRG.12885.5;
chr4	transdecoder	exon	35490529	35490610	.	+	.	gene_name 98203176|ravr2-2; gene_id MSTRG.12885; transcript_id MSTRG.12885.6;
chr4	transdecoder	exon	35490529	35490610	.	+	.	gene_name 98203176|ravr2-2; gene_id MSTRG.12885; transcript_id MSTRG.12885.7;
chr4	transdecoder	exon	35490529	35490610	.	+	.	gene_name 98203176|ravr2-2; gene_id MSTRG.12885; transcript_id MSTRG.12885.8;
chr4	transdecoder	exon	35490529	35490610	.	+	.	gene_name 98203176|ravr2-2; gene_id MSTRG.12885; transcript_id MSTRG.12885.9;
chr4	transdecoder	CDS	35490699	35490732	.	+	2	gene_name 98203176|ravr2-2; gene_id MSTRG.12885; transcript_id MSTRG.12885.10;
chr4	transdecoder	CDS	35490699	35490732	.	+	2	gene_name 98203176|ravr2-2; gene_id MSTRG.12885; transcript_id MSTRG.12885.6;
chr4	transdecoder	CDS	35490699	35490732	.	+	2	gene_name 98203176|ravr2-2; gene_id MSTRG.12885; transcript_id MSTRG.12885.8;
chr4	transdecoder	CDS	35490699	35490732	.	+	2	gene_name 98203176|ravr2-2; gene_id MSTRG.12885; transcript_id MSTRG.12885.9;
chr4	transdecoder	exon	35490699	35490732	.	+	.	gene_name 98203176|ravr2-2; gene_id MSTRG.12885; transcript_id MSTRG.12885.10;
chr4	transdecoder	exon	35490699	35490732	.	+	.	gene_name 98203176|ravr2-2; gene_id MSTRG.12885; transcript_id MSTRG.12885.6;
chr4	transdecoder	exon	35490699	35490732	.	+	.	gene_name 98203176|ravr2-2; gene_id MSTRG.12885; transcript_id MSTRG.12885.8;
chr4	transdecoder	exon	35490699	35490732	.	+	.	gene_name 98203176|ravr2-2; gene_id MSTRG.12885; transcript_id MSTRG.12885.9;
chr4	transdecoder	CDS	35490699	35490736	.	+	2	gene_name 98203176|ravr2-2; gene_id MSTRG.12885; transcript_id MSTRG.12885.5;
chr4	transdecoder	exon	35490699	35497576	.	+	.	gene_name 98203176|ravr2-2; gene_id MSTRG.12885; transcript_id MSTRG.12885.5;
chr4	transdecoder	CDS	35492995	35493042	.	+	1	gene_name 98203176|ravr2-2; gene_id MSTRG.12885; transcript_id MSTRG.12885.6;
chr4	transdecoder	CDS	35492995	35493042	.	+	2	gene_name 98203176|ravr2-2; gene_id MSTRG.12885; transcript_id MSTRG.12885.4;
chr4	transdecoder	CDS	35492995	35493042	.	+	2	gene_name 98203176|ravr2-2; gene_id MSTRG.12885; transcript_id MSTRG.12885.7;
chr4	transdecoder	exon	35492995	35493042	.	+	.	gene_name 98203176|ravr2-2; gene_id MSTRG.12885; transcript_id MSTRG.12885.4;
chr4	transdecoder	exon	35492995	35493042	.	+	.	gene_name 98203176|ravr2-2; gene_id MSTRG.12885; transcript_id MSTRG.12885.6;
chr4	transdecoder	exon	35492995	35493042	.	+	.	gene_name 98203176|ravr2-2; gene_id MSTRG.12885; transcript_id MSTRG.12885.7;
chr4	transdecoder	CDS	35492995	35493110	.	+	2	gene_name 98203176|ravr2-2; gene_id MSTRG.12885; transcript_id MSTRG.12885.3;
chr4	transdecoder	exon	35492995	35497576	.	+	.	gene_name 98203176|ravr2-2; gene_id MSTRG.12885; transcript_id MSTRG.12885.3;
chr4	transdecoder	CDS	35497439	35497576	.	+	0	gene_name 98203176|ravr2-2; gene_id MSTRG.12885; transcript_id MSTRG.12885.3;
chr4	transdecoder	CDS	35497439	35497576	.	+	0	gene_name 98203176|ravr2-2; gene_id MSTRG.12885; transcript_id MSTRG.12885.5;
chr4	transdecoder	CDS	35497509	35497576	.	+	1	gene_name 98203176|ravr2-2; gene_id MSTRG.12885; transcript_id MSTRG.12885.6;
chr4	transdecoder	CDS	35497509	35497576	.	+	1	gene_name 98203176|ravr2-2; gene_id MSTRG.12885; transcript_id MSTRG.12885.8;
chr4	transdecoder	CDS	35497509	35497576	.	+	2	gene_name 98203176|ravr2-2; gene_id MSTRG.12885; transcript_id MSTRG.12885.1;
chr4	transdecoder	CDS	35497509	35497576	.	+	2	gene_name 98203176|ravr2-2; gene_id MSTRG.12885; transcript_id MSTRG.12885.2;
chr4	transdecoder	CDS	35497509	35497576	.	+	2	gene_name 98203176|ravr2-2; gene_id MSTRG.12885; transcript_id MSTRG.12885.4;
chr4	transdecoder	CDS	35497509	35497576	.	+	2	gene_name 98203176|ravr2-2; gene_id MSTRG.12885; transcript_id MSTRG.12885.7;
chr4	transdecoder	exon	35497509	35497576	.	+	.	gene_name 98203176|ravr2-2; gene_id MSTRG.12885; transcript_id MSTRG.12885.1;
chr4	transdecoder	exon	35497509	35497576	.	+	.	gene_name 98203176|ravr2-2; gene_id MSTRG.12885; transcript_id MSTRG.12885.2;
chr4	transdecoder	exon	35497509	35497576	.	+	.	gene_name 98203176|ravr2-2; gene_id MSTRG.12885; transcript_id MSTRG.12885.4;
chr4	transdecoder	exon	35497509	35497576	.	+	.	gene_name 98203176|ravr2-2; gene_id MSTRG.12885; transcript_id MSTRG.12885.6;
chr4	transdecoder	exon	35497509	35497576	.	+	.	gene_name 98203176|ravr2-2; gene_id MSTRG.12885; transcript_id MSTRG.12885.7;
chr4	transdecoder	exon	35497509	35497576	.	+	.	gene_name 98203176|ravr2-2; gene_id MSTRG.12885; transcript_id MSTRG.12885.8;
chr4	transdecoder	CDS	35500853	35500914	.	+	2	gene_name 98203176|ravr2-2; gene_id MSTRG.12885; transcript_id MSTRG.12885.6;
chr4	transdecoder	CDS	35500853	35500914	.	+	2	gene_name 98203176|ravr2-2; gene_id MSTRG.12885; transcript_id MSTRG.12885.8;
chr4	transdecoder	CDS	35500853	35500919	.	+	1	gene_name 98203176|ravr2-2; gene_id MSTRG.12885; transcript_id MSTRG.12885.10;
chr4	transdecoder	CDS	35500853	35500919	.	+	1	gene_name 98203176|ravr2-2; gene_id MSTRG.12885; transcript_id MSTRG.12885.9;
chr4	transdecoder	CDS	35500853	35500930	.	+	0	gene_name 98203176|ravr2-2; gene_id MSTRG.12885; transcript_id MSTRG.12885.1;
chr4	transdecoder	CDS	35500853	35500930	.	+	0	gene_name 98203176|ravr2-2; gene_id MSTRG.12885; transcript_id MSTRG.12885.2;
chr4	transdecoder	CDS	35500853	35500930	.	+	0	gene_name 98203176|ravr2-2; gene_id MSTRG.12885; transcript_id MSTRG.12885.3;
chr4	transdecoder	CDS	35500853	35500930	.	+	0	gene_name 98203176|ravr2-2; gene_id MSTRG.12885; transcript_id MSTRG.12885.4;
chr4	transdecoder	CDS	35500853	35500930	.	+	0	gene_name 98203176|ravr2-2; gene_id MSTRG.12885; transcript_id MSTRG.12885.5;
chr4	transdecoder	CDS	35500853	35500930	.	+	0	gene_name 98203176|ravr2-2; gene_id MSTRG.12885; transcript_id MSTRG.12885.7;
chr4	transdecoder	exon	35500853	35500930	.	+	.	gene_name 98203176|ravr2-2; gene_id MSTRG.12885; transcript_id MSTRG.12885.1;
chr4	transdecoder	exon	35500853	35500930	.	+	.	gene_name 98203176|ravr2-2; gene_id MSTRG.12885; transcript_id MSTRG.12885.10;
chr4	transdecoder	exon	35500853	35500930	.	+	.	gene_name 98203176|ravr2-2; gene_id MSTRG.12885; transcript_id MSTRG.12885.2;
chr4	transdecoder	exon	35500853	35500930	.	+	.	gene_name 98203176|ravr2-2; gene_id MSTRG.12885; transcript_id MSTRG.12885.3;
chr4	transdecoder	exon	35500853	35500930	.	+	.	gene_name 98203176|ravr2-2; gene_id MSTRG.12885; transcript_id MSTRG.12885.4;
chr4	transdecoder	exon	35500853	35500930	.	+	.	gene_name 98203176|ravr2-2; gene_id MSTRG.12885; transcript_id MSTRG.12885.5;
chr4	transdecoder	exon	35500853	35500930	.	+	.	gene_name 98203176|ravr2-2; gene_id MSTRG.12885; transcript_id MSTRG.12885.6;
chr4	transdecoder	exon	35500853	35500930	.	+	.	gene_name 98203176|ravr2-2; gene_id MSTRG.12885; transcript_id MSTRG.12885.7;
chr4	transdecoder	exon	35500853	35500930	.	+	.	gene_name 98203176|ravr2-2; gene_id MSTRG.12885; transcript_id MSTRG.12885.8;
chr4	transdecoder	exon	35500853	35500930	.	+	.	gene_name 98203176|ravr2-2; gene_id MSTRG.12885; transcript_id MSTRG.12885.9;
chr4	transdecoder	three_prime_utr	35500915	35500930	.	+	.	gene_name 98203176|ravr2-2; gene_id MSTRG.12885; transcript_id MSTRG.12885.6;
chr4	transdecoder	CDS	35509705	35509797	.	+	0	gene_name 98203176|ravr2-2; gene_id MSTRG.12885; transcript_id MSTRG.12885.1;
chr4	transdecoder	CDS	35509705	35509797	.	+	0	gene_name 98203176|ravr2-2; gene_id MSTRG.12885; transcript_id MSTRG.12885.10;
chr4	transdecoder	CDS	35509705	35509797	.	+	0	gene_name 98203176|ravr2-2; gene_id MSTRG.12885; transcript_id MSTRG.12885.2;
chr4	transdecoder	CDS	35509705	35509797	.	+	0	gene_name 98203176|ravr2-2; gene_id MSTRG.12885; transcript_id MSTRG.12885.3;
chr4	transdecoder	CDS	35509705	35509797	.	+	0	gene_name 98203176|ravr2-2; gene_id MSTRG.12885; transcript_id MSTRG.12885.4;
chr4	transdecoder	CDS	35509705	35509797	.	+	0	gene_name 98203176|ravr2-2; gene_id MSTRG.12885; transcript_id MSTRG.12885.5;
chr4	transdecoder	CDS	35509705	35509797	.	+	0	gene_name 98203176|ravr2-2; gene_id MSTRG.12885; transcript_id MSTRG.12885.7;
chr4	transdecoder	CDS	35509705	35509797	.	+	0	gene_name 98203176|ravr2-2; gene_id MSTRG.12885; transcript_id MSTRG.12885.8;
chr4	transdecoder	CDS	35509705	35509797	.	+	0	gene_name 98203176|ravr2-2; gene_id MSTRG.12885; transcript_id MSTRG.12885.9;
chr4	transdecoder	exon	35509705	35509797	.	+	.	gene_name 98203176|ravr2-2; gene_id MSTRG.12885; transcript_id MSTRG.12885.1;
chr4	transdecoder	exon	35509705	35509797	.	+	.	gene_name 98203176|ravr2-2; gene_id MSTRG.12885; transcript_id MSTRG.12885.10;
chr4	transdecoder	exon	35509705	35509797	.	+	.	gene_name 98203176|ravr2-2; gene_id MSTRG.12885; transcript_id MSTRG.12885.2;
chr4	transdecoder	exon	35509705	35509797	.	+	.	gene_name 98203176|ravr2-2; gene_id MSTRG.12885; transcript_id MSTRG.12885.3;
chr4	transdecoder	exon	35509705	35509797	.	+	.	gene_name 98203176|ravr2-2; gene_id MSTRG.12885; transcript_id MSTRG.12885.4;
chr4	transdecoder	exon	35509705	35509797	.	+	.	gene_name 98203176|ravr2-2; gene_id MSTRG.12885; transcript_id MSTRG.12885.5;
chr4	transdecoder	exon	35509705	35509797	.	+	.	gene_name 98203176|ravr2-2; gene_id MSTRG.12885; transcript_id MSTRG.12885.6;
chr4	transdecoder	exon	35509705	35509797	.	+	.	gene_name 98203176|ravr2-2; gene_id MSTRG.12885; transcript_id MSTRG.12885.7;
chr4	transdecoder	exon	35509705	35509797	.	+	.	gene_name 98203176|ravr2-2; gene_id MSTRG.12885; transcript_id MSTRG.12885.8;
chr4	transdecoder	exon	35509705	35509797	.	+	.	gene_name 98203176|ravr2-2; gene_id MSTRG.12885; transcript_id MSTRG.12885.9;
chr4	transdecoder	three_prime_utr	35509705	35509797	.	+	.	gene_name 98203176|ravr2-2; gene_id MSTRG.12885; transcript_id MSTRG.12885.6;
chr4	transdecoder	CDS	35516394	35516542	.	+	0	gene_name 98203176|ravr2-2; gene_id MSTRG.12885; transcript_id MSTRG.12885.1;
chr4	transdecoder	CDS	35516394	35516542	.	+	0	gene_name 98203176|ravr2-2; gene_id MSTRG.12885; transcript_id MSTRG.12885.10;
chr4	transdecoder	CDS	35516394	35516542	.	+	0	gene_name 98203176|ravr2-2; gene_id MSTRG.12885; transcript_id MSTRG.12885.2;
chr4	transdecoder	CDS	35516394	35516542	.	+	0	gene_name 98203176|ravr2-2; gene_id MSTRG.12885; transcript_id MSTRG.12885.3;
chr4	transdecoder	CDS	35516394	35516542	.	+	0	gene_name 98203176|ravr2-2; gene_id MSTRG.12885; transcript_id MSTRG.12885.4;
chr4	transdecoder	CDS	35516394	35516542	.	+	0	gene_name 98203176|ravr2-2; gene_id MSTRG.12885; transcript_id MSTRG.12885.5;
chr4	transdecoder	CDS	35516394	35516542	.	+	0	gene_name 98203176|ravr2-2; gene_id MSTRG.12885; transcript_id MSTRG.12885.7;
chr4	transdecoder	CDS	35516394	35516542	.	+	0	gene_name 98203176|ravr2-2; gene_id MSTRG.12885; transcript_id MSTRG.12885.8;
chr4	transdecoder	CDS	35516394	35516542	.	+	0	gene_name 98203176|ravr2-2; gene_id MSTRG.12885; transcript_id MSTRG.12885.9;
chr4	transdecoder	exon	35516394	35516542	.	+	.	gene_name 98203176|ravr2-2; gene_id MSTRG.12885; transcript_id MSTRG.12885.1;
chr4	transdecoder	exon	35516394	35516542	.	+	.	gene_name 98203176|ravr2-2; gene_id MSTRG.12885; transcript_id MSTRG.12885.10;
chr4	transdecoder	exon	35516394	35516542	.	+	.	gene_name 98203176|ravr2-2; gene_id MSTRG.12885; transcript_id MSTRG.12885.2;
chr4	transdecoder	exon	35516394	35516542	.	+	.	gene_name 98203176|ravr2-2; gene_id MSTRG.12885; transcript_id MSTRG.12885.3;
chr4	transdecoder	exon	35516394	35516542	.	+	.	gene_name 98203176|ravr2-2; gene_id MSTRG.12885; transcript_id MSTRG.12885.4;
chr4	transdecoder	exon	35516394	35516542	.	+	.	gene_name 98203176|ravr2-2; gene_id MSTRG.12885; transcript_id MSTRG.12885.5;
chr4	transdecoder	exon	35516394	35516542	.	+	.	gene_name 98203176|ravr2-2; gene_id MSTRG.12885; transcript_id MSTRG.12885.6;
chr4	transdecoder	exon	35516394	35516542	.	+	.	gene_name 98203176|ravr2-2; gene_id MSTRG.12885; transcript_id MSTRG.12885.7;
chr4	transdecoder	exon	35516394	35516542	.	+	.	gene_name 98203176|ravr2-2; gene_id MSTRG.12885; transcript_id MSTRG.12885.8;
chr4	transdecoder	exon	35516394	35516542	.	+	.	gene_name 98203176|ravr2-2; gene_id MSTRG.12885; transcript_id MSTRG.12885.9;
chr4	transdecoder	three_prime_utr	35516394	35516542	.	+	.	gene_name 98203176|ravr2-2; gene_id MSTRG.12885; transcript_id MSTRG.12885.6;
chr4	transdecoder	CDS	35517336	35517483	.	+	1	gene_name 98203176|ravr2-2; gene_id MSTRG.12885; transcript_id MSTRG.12885.1;
chr4	transdecoder	CDS	35517336	35517483	.	+	1	gene_name 98203176|ravr2-2; gene_id MSTRG.12885; transcript_id MSTRG.12885.10;
chr4	transdecoder	CDS	35517336	35517483	.	+	1	gene_name 98203176|ravr2-2; gene_id MSTRG.12885; transcript_id MSTRG.12885.2;
chr4	transdecoder	CDS	35517336	35517483	.	+	1	gene_name 98203176|ravr2-2; gene_id MSTRG.12885; transcript_id MSTRG.12885.3;
chr4	transdecoder	CDS	35517336	35517483	.	+	1	gene_name 98203176|ravr2-2; gene_id MSTRG.12885; transcript_id MSTRG.12885.4;
chr4	transdecoder	CDS	35517336	35517483	.	+	1	gene_name 98203176|ravr2-2; gene_id MSTRG.12885; transcript_id MSTRG.12885.5;
chr4	transdecoder	CDS	35517336	35517483	.	+	1	gene_name 98203176|ravr2-2; gene_id MSTRG.12885; transcript_id MSTRG.12885.7;
chr4	transdecoder	CDS	35517336	35517483	.	+	1	gene_name 98203176|ravr2-2; gene_id MSTRG.12885; transcript_id MSTRG.12885.8;
chr4	transdecoder	CDS	35517336	35517483	.	+	1	gene_name 98203176|ravr2-2; gene_id MSTRG.12885; transcript_id MSTRG.12885.9;
chr4	transdecoder	exon	35517336	35517483	.	+	.	gene_name 98203176|ravr2-2; gene_id MSTRG.12885; transcript_id MSTRG.12885.1;
chr4	transdecoder	exon	35517336	35517483	.	+	.	gene_name 98203176|ravr2-2; gene_id MSTRG.12885; transcript_id MSTRG.12885.10;
chr4	transdecoder	exon	35517336	35517483	.	+	.	gene_name 98203176|ravr2-2; gene_id MSTRG.12885; transcript_id MSTRG.12885.2;
chr4	transdecoder	exon	35517336	35517483	.	+	.	gene_name 98203176|ravr2-2; gene_id MSTRG.12885; transcript_id MSTRG.12885.3;
chr4	transdecoder	exon	35517336	35517483	.	+	.	gene_name 98203176|ravr2-2; gene_id MSTRG.12885; transcript_id MSTRG.12885.4;
chr4	transdecoder	exon	35517336	35517483	.	+	.	gene_name 98203176|ravr2-2; gene_id MSTRG.12885; transcript_id MSTRG.12885.5;
chr4	transdecoder	exon	35517336	35517483	.	+	.	gene_name 98203176|ravr2-2; gene_id MSTRG.12885; transcript_id MSTRG.12885.6;
chr4	transdecoder	exon	35517336	35517483	.	+	.	gene_name 98203176|ravr2-2; gene_id MSTRG.12885; transcript_id MSTRG.12885.7;
chr4	transdecoder	exon	35517336	35517483	.	+	.	gene_name 98203176|ravr2-2; gene_id MSTRG.12885; transcript_id MSTRG.12885.8;
chr4	transdecoder	exon	35517336	35517483	.	+	.	gene_name 98203176|ravr2-2; gene_id MSTRG.12885; transcript_id MSTRG.12885.9;
chr4	transdecoder	three_prime_utr	35517336	35517483	.	+	.	gene_name 98203176|ravr2-2; gene_id MSTRG.12885; transcript_id MSTRG.12885.6;
chr4	transdecoder	CDS	35519201	35519350	.	+	0	gene_name 98203176|ravr2-2; gene_id MSTRG.12885; transcript_id MSTRG.12885.1;
chr4	transdecoder	CDS	35519201	35519350	.	+	0	gene_name 98203176|ravr2-2; gene_id MSTRG.12885; transcript_id MSTRG.12885.10;
chr4	transdecoder	CDS	35519201	35519350	.	+	0	gene_name 98203176|ravr2-2; gene_id MSTRG.12885; transcript_id MSTRG.12885.2;
chr4	transdecoder	CDS	35519201	35519350	.	+	0	gene_name 98203176|ravr2-2; gene_id MSTRG.12885; transcript_id MSTRG.12885.3;
chr4	transdecoder	CDS	35519201	35519350	.	+	0	gene_name 98203176|ravr2-2; gene_id MSTRG.12885; transcript_id MSTRG.12885.4;
chr4	transdecoder	CDS	35519201	35519350	.	+	0	gene_name 98203176|ravr2-2; gene_id MSTRG.12885; transcript_id MSTRG.12885.5;
chr4	transdecoder	CDS	35519201	35519350	.	+	0	gene_name 98203176|ravr2-2; gene_id MSTRG.12885; transcript_id MSTRG.12885.7;
chr4	transdecoder	CDS	35519201	35519350	.	+	0	gene_name 98203176|ravr2-2; gene_id MSTRG.12885; transcript_id MSTRG.12885.8;
chr4	transdecoder	CDS	35519201	35519350	.	+	0	gene_name 98203176|ravr2-2; gene_id MSTRG.12885; transcript_id MSTRG.12885.9;
chr4	transdecoder	exon	35519201	35519350	.	+	.	gene_name 98203176|ravr2-2; gene_id MSTRG.12885; transcript_id MSTRG.12885.1;
chr4	transdecoder	exon	35519201	35519350	.	+	.	gene_name 98203176|ravr2-2; gene_id MSTRG.12885; transcript_id MSTRG.12885.10;
chr4	transdecoder	exon	35519201	35519350	.	+	.	gene_name 98203176|ravr2-2; gene_id MSTRG.12885; transcript_id MSTRG.12885.2;
chr4	transdecoder	exon	35519201	35519350	.	+	.	gene_name 98203176|ravr2-2; gene_id MSTRG.12885; transcript_id MSTRG.12885.3;
chr4	transdecoder	exon	35519201	35519350	.	+	.	gene_name 98203176|ravr2-2; gene_id MSTRG.12885; transcript_id MSTRG.12885.4;
chr4	transdecoder	exon	35519201	35519350	.	+	.	gene_name 98203176|ravr2-2; gene_id MSTRG.12885; transcript_id MSTRG.12885.5;
chr4	transdecoder	exon	35519201	35519350	.	+	.	gene_name 98203176|ravr2-2; gene_id MSTRG.12885; transcript_id MSTRG.12885.6;
chr4	transdecoder	exon	35519201	35519350	.	+	.	gene_name 98203176|ravr2-2; gene_id MSTRG.12885; transcript_id MSTRG.12885.7;
chr4	transdecoder	exon	35519201	35519350	.	+	.	gene_name 98203176|ravr2-2; gene_id MSTRG.12885; transcript_id MSTRG.12885.8;
chr4	transdecoder	exon	35519201	35519350	.	+	.	gene_name 98203176|ravr2-2; gene_id MSTRG.12885; transcript_id MSTRG.12885.9;
chr4	transdecoder	three_prime_utr	35519201	35519350	.	+	.	gene_name 98203176|ravr2-2; gene_id MSTRG.12885; transcript_id MSTRG.12885.6;
chr4	transdecoder	CDS	35519701	35519844	.	+	0	gene_name 98203176|ravr2-2; gene_id MSTRG.12885; transcript_id MSTRG.12885.1;
chr4	transdecoder	CDS	35519701	35519844	.	+	0	gene_name 98203176|ravr2-2; gene_id MSTRG.12885; transcript_id MSTRG.12885.10;
chr4	transdecoder	CDS	35519701	35519844	.	+	0	gene_name 98203176|ravr2-2; gene_id MSTRG.12885; transcript_id MSTRG.12885.2;
chr4	transdecoder	CDS	35519701	35519844	.	+	0	gene_name 98203176|ravr2-2; gene_id MSTRG.12885; transcript_id MSTRG.12885.3;
chr4	transdecoder	CDS	35519701	35519844	.	+	0	gene_name 98203176|ravr2-2; gene_id MSTRG.12885; transcript_id MSTRG.12885.4;
chr4	transdecoder	CDS	35519701	35519844	.	+	0	gene_name 98203176|ravr2-2; gene_id MSTRG.12885; transcript_id MSTRG.12885.5;
chr4	transdecoder	CDS	35519701	35519844	.	+	0	gene_name 98203176|ravr2-2; gene_id MSTRG.12885; transcript_id MSTRG.12885.7;
chr4	transdecoder	CDS	35519701	35519844	.	+	0	gene_name 98203176|ravr2-2; gene_id MSTRG.12885; transcript_id MSTRG.12885.8;
chr4	transdecoder	CDS	35519701	35519844	.	+	0	gene_name 98203176|ravr2-2; gene_id MSTRG.12885; transcript_id MSTRG.12885.9;
chr4	transdecoder	exon	35519701	35519844	.	+	.	gene_name 98203176|ravr2-2; gene_id MSTRG.12885; transcript_id MSTRG.12885.1;
chr4	transdecoder	exon	35519701	35519844	.	+	.	gene_name 98203176|ravr2-2; gene_id MSTRG.12885; transcript_id MSTRG.12885.10;
chr4	transdecoder	exon	35519701	35519844	.	+	.	gene_name 98203176|ravr2-2; gene_id MSTRG.12885; transcript_id MSTRG.12885.2;
chr4	transdecoder	exon	35519701	35519844	.	+	.	gene_name 98203176|ravr2-2; gene_id MSTRG.12885; transcript_id MSTRG.12885.3;
chr4	transdecoder	exon	35519701	35519844	.	+	.	gene_name 98203176|ravr2-2; gene_id MSTRG.12885; transcript_id MSTRG.12885.4;
chr4	transdecoder	exon	35519701	35519844	.	+	.	gene_name 98203176|ravr2-2; gene_id MSTRG.12885; transcript_id MSTRG.12885.5;
chr4	transdecoder	exon	35519701	35519844	.	+	.	gene_name 98203176|ravr2-2; gene_id MSTRG.12885; transcript_id MSTRG.12885.6;
chr4	transdecoder	exon	35519701	35519844	.	+	.	gene_name 98203176|ravr2-2; gene_id MSTRG.12885; transcript_id MSTRG.12885.7;
chr4	transdecoder	exon	35519701	35519844	.	+	.	gene_name 98203176|ravr2-2; gene_id MSTRG.12885; transcript_id MSTRG.12885.8;
chr4	transdecoder	exon	35519701	35519844	.	+	.	gene_name 98203176|ravr2-2; gene_id MSTRG.12885; transcript_id MSTRG.12885.9;
chr4	transdecoder	three_prime_utr	35519701	35519844	.	+	.	gene_name 98203176|ravr2-2; gene_id MSTRG.12885; transcript_id MSTRG.12885.6;
chr4	transdecoder	CDS	35520371	35520379	.	+	0	gene_name 98203176|ravr2-2; gene_id MSTRG.12885; transcript_id MSTRG.12885.2;
chr4	transdecoder	CDS	35520371	35520379	.	+	0	gene_name 98203176|ravr2-2; gene_id MSTRG.12885; transcript_id MSTRG.12885.4;
chr4	transdecoder	CDS	35520371	35520379	.	+	0	gene_name 98203176|ravr2-2; gene_id MSTRG.12885; transcript_id MSTRG.12885.8;
chr4	transdecoder	CDS	35520371	35520379	.	+	0	gene_name 98203176|ravr2-2; gene_id MSTRG.12885; transcript_id MSTRG.12885.9;
chr4	transdecoder	exon	35520371	35520385	.	+	.	gene_name 98203176|ravr2-2; gene_id MSTRG.12885; transcript_id MSTRG.12885.2;
chr4	transdecoder	exon	35520371	35520385	.	+	.	gene_name 98203176|ravr2-2; gene_id MSTRG.12885; transcript_id MSTRG.12885.4;
chr4	transdecoder	exon	35520371	35520385	.	+	.	gene_name 98203176|ravr2-2; gene_id MSTRG.12885; transcript_id MSTRG.12885.8;
chr4	transdecoder	exon	35520371	35520385	.	+	.	gene_name 98203176|ravr2-2; gene_id MSTRG.12885; transcript_id MSTRG.12885.9;
chr4	transdecoder	three_prime_utr	35520380	35520385	.	+	.	gene_name 98203176|ravr2-2; gene_id MSTRG.12885; transcript_id MSTRG.12885.2;
chr4	transdecoder	three_prime_utr	35520380	35520385	.	+	.	gene_name 98203176|ravr2-2; gene_id MSTRG.12885; transcript_id MSTRG.12885.4;
chr4	transdecoder	three_prime_utr	35520380	35520385	.	+	.	gene_name 98203176|ravr2-2; gene_id MSTRG.12885; transcript_id MSTRG.12885.8;
chr4	transdecoder	three_prime_utr	35520380	35520385	.	+	.	gene_name 98203176|ravr2-2; gene_id MSTRG.12885; transcript_id MSTRG.12885.9;
chr4	transdecoder	CDS	35520760	35520852	.	+	0	gene_name 98203176|ravr2-2; gene_id MSTRG.12885; transcript_id MSTRG.12885.1;
chr4	transdecoder	CDS	35520760	35520852	.	+	0	gene_name 98203176|ravr2-2; gene_id MSTRG.12885; transcript_id MSTRG.12885.10;
chr4	transdecoder	CDS	35520760	35520852	.	+	0	gene_name 98203176|ravr2-2; gene_id MSTRG.12885; transcript_id MSTRG.12885.3;
chr4	transdecoder	CDS	35520760	35520852	.	+	0	gene_name 98203176|ravr2-2; gene_id MSTRG.12885; transcript_id MSTRG.12885.5;
chr4	transdecoder	CDS	35520760	35520852	.	+	0	gene_name 98203176|ravr2-2; gene_id MSTRG.12885; transcript_id MSTRG.12885.7;
chr4	transdecoder	exon	35520760	35521161	.	+	.	gene_name 98203176|ravr2-2; gene_id MSTRG.12885; transcript_id MSTRG.12885.1;
chr4	transdecoder	exon	35520760	35521161	.	+	.	gene_name 98203176|ravr2-2; gene_id MSTRG.12885; transcript_id MSTRG.12885.10;
chr4	transdecoder	exon	35520760	35521161	.	+	.	gene_name 98203176|ravr2-2; gene_id MSTRG.12885; transcript_id MSTRG.12885.2;
chr4	transdecoder	exon	35520760	35521161	.	+	.	gene_name 98203176|ravr2-2; gene_id MSTRG.12885; transcript_id MSTRG.12885.3;
chr4	transdecoder	exon	35520760	35521161	.	+	.	gene_name 98203176|ravr2-2; gene_id MSTRG.12885; transcript_id MSTRG.12885.4;
chr4	transdecoder	exon	35520760	35521161	.	+	.	gene_name 98203176|ravr2-2; gene_id MSTRG.12885; transcript_id MSTRG.12885.5;
chr4	transdecoder	exon	35520760	35521161	.	+	.	gene_name 98203176|ravr2-2; gene_id MSTRG.12885; transcript_id MSTRG.12885.6;
chr4	transdecoder	exon	35520760	35521161	.	+	.	gene_name 98203176|ravr2-2; gene_id MSTRG.12885; transcript_id MSTRG.12885.7;
chr4	transdecoder	exon	35520760	35521161	.	+	.	gene_name 98203176|ravr2-2; gene_id MSTRG.12885; transcript_id MSTRG.12885.8;
chr4	transdecoder	exon	35520760	35521161	.	+	.	gene_name 98203176|ravr2-2; gene_id MSTRG.12885; transcript_id MSTRG.12885.9;
chr4	transdecoder	three_prime_utr	35520760	35521161	.	+	.	gene_name 98203176|ravr2-2; gene_id MSTRG.12885; transcript_id MSTRG.12885.2;
chr4	transdecoder	three_prime_utr	35520760	35521161	.	+	.	gene_name 98203176|ravr2-2; gene_id MSTRG.12885; transcript_id MSTRG.12885.4;
chr4	transdecoder	three_prime_utr	35520760	35521161	.	+	.	gene_name 98203176|ravr2-2; gene_id MSTRG.12885; transcript_id MSTRG.12885.6;
chr4	transdecoder	three_prime_utr	35520760	35521161	.	+	.	gene_name 98203176|ravr2-2; gene_id MSTRG.12885; transcript_id MSTRG.12885.8;
chr4	transdecoder	three_prime_utr	35520760	35521161	.	+	.	gene_name 98203176|ravr2-2; gene_id MSTRG.12885; transcript_id MSTRG.12885.9;
chr4	transdecoder	three_prime_utr	35520853	35521161	.	+	.	gene_name 98203176|ravr2-2; gene_id MSTRG.12885; transcript_id MSTRG.12885.1;
chr4	transdecoder	three_prime_utr	35520853	35521161	.	+	.	gene_name 98203176|ravr2-2; gene_id MSTRG.12885; transcript_id MSTRG.12885.10;
chr4	transdecoder	three_prime_utr	35520853	35521161	.	+	.	gene_name 98203176|ravr2-2; gene_id MSTRG.12885; transcript_id MSTRG.12885.3;
chr4	transdecoder	three_prime_utr	35520853	35521161	.	+	.	gene_name 98203176|ravr2-2; gene_id MSTRG.12885; transcript_id MSTRG.12885.5;
chr4	transdecoder	three_prime_utr	35520853	35521161	.	+	.	gene_name 98203176|ravr2-2; gene_id MSTRG.12885; transcript_id MSTRG.12885.7;
chr4	transdecoder	three_prime_utr	35540755	35540801	.	-	.	gene_name 98141107|spre-2; gene_id MSTRG.12886; transcript_id MSTRG.12886.1;
chr4	transdecoder	exon	35540755	35541036	.	-	.	gene_name 98141107|spre-2; gene_id MSTRG.12886; transcript_id MSTRG.12886.1;
chr4	transdecoder	transcript	35540755	35561410	.	-	.	gene_name 98141107|spre-2; gene_id MSTRG.12886; transcript_id MSTRG.12886.1; gene_biotype protein_coding; Info ORF type:complete (+),score=45.42,sp|P35270|SPRE_HUMAN|32.685|2.06e-40; ref_name 98141107|spre-2; class_code j,m,k; inherit_ref TRUE;
chr4	transdecoder	gene	35540755	35608220	.	-	.	gene_name 98141107|spre-2; gene_id MSTRG.12886; transcript_id NA; gene_biotype protein_coding; Info ORF type:complete (+),score=45.42,sp|P35270|SPRE_HUMAN|32.685|2.06e-40; ref_name 98141107|spre-2; class_code j,m,k; inherit_ref TRUE;
chr4	transdecoder	CDS	35540802	35541036	.	-	1	gene_name 98141107|spre-2; gene_id MSTRG.12886; transcript_id MSTRG.12886.1;
chr4	transdecoder	three_prime_utr	35545746	35545792	.	-	.	gene_name 98141107|spre-2; gene_id MSTRG.12886; transcript_id MSTRG.12886.2;
chr4	transdecoder	exon	35545746	35546027	.	-	.	gene_name 98141107|spre-2; gene_id MSTRG.12886; transcript_id MSTRG.12886.2;
chr4	transdecoder	transcript	35545746	35561410	.	-	.	gene_name 98141107|spre-2; gene_id MSTRG.12886; transcript_id MSTRG.12886.2; gene_biotype protein_coding; Info ORF type:complete (+),score=45.42,sp|P35270|SPRE_HUMAN|32.685|2.06e-40; ref_name 98141107|spre-2; class_code j,m,k; inherit_ref TRUE;
chr4	transdecoder	CDS	35545793	35546027	.	-	1	gene_name 98141107|spre-2; gene_id MSTRG.12886; transcript_id MSTRG.12886.2;
chr4	transdecoder	three_prime_utr	35550749	35550787	.	-	.	gene_name 98141107|spre-2; gene_id MSTRG.12886; transcript_id MSTRG.12886.3;
chr4	transdecoder	exon	35550749	35551022	.	-	.	gene_name 98141107|spre-2; gene_id MSTRG.12886; transcript_id MSTRG.12886.3;
chr4	transdecoder	transcript	35550749	35582754	.	-	.	gene_name 98141107|spre-2; gene_id MSTRG.12886; transcript_id MSTRG.12886.3; gene_biotype protein_coding; Info ORF type:complete (+),score=45.42,sp|P35270|SPRE_HUMAN|32.685|2.06e-40; ref_name 98141107|spre-2; class_code j,m,k; inherit_ref TRUE;
chr4	transdecoder	three_prime_utr	35550762	35550787	.	-	.	gene_name 98141107|spre-2; gene_id MSTRG.12886; transcript_id MSTRG.12886.4;
chr4	transdecoder	exon	35550762	35551022	.	-	.	gene_name 98141107|spre-2; gene_id MSTRG.12886; transcript_id MSTRG.12886.4;
chr4	transdecoder	transcript	35550762	35608220	.	-	.	gene_name 98141107|spre-2; gene_id MSTRG.12886; transcript_id MSTRG.12886.4; gene_biotype protein_coding; Info ORF type:complete (+),score=45.42,sp|P35270|SPRE_HUMAN|32.685|2.06e-40; ref_name 98141107|spre-2; class_code j,m,k; inherit_ref TRUE;
chr4	transdecoder	CDS	35550788	35551022	.	-	1	gene_name 98141107|spre-2; gene_id MSTRG.12886; transcript_id MSTRG.12886.3;
chr4	transdecoder	CDS	35550788	35551022	.	-	1	gene_name 98141107|spre-2; gene_id MSTRG.12886; transcript_id MSTRG.12886.4;
chr4	transdecoder	CDS	35553781	35554003	.	-	2	gene_name 98141107|spre-2; gene_id MSTRG.12886; transcript_id MSTRG.12886.1;
chr4	transdecoder	CDS	35553781	35554003	.	-	2	gene_name 98141107|spre-2; gene_id MSTRG.12886; transcript_id MSTRG.12886.2;
chr4	transdecoder	CDS	35553781	35554003	.	-	2	gene_name 98141107|spre-2; gene_id MSTRG.12886; transcript_id MSTRG.12886.3;
chr4	transdecoder	CDS	35553781	35554003	.	-	2	gene_name 98141107|spre-2; gene_id MSTRG.12886; transcript_id MSTRG.12886.4;
chr4	transdecoder	exon	35553781	35554003	.	-	.	gene_name 98141107|spre-2; gene_id MSTRG.12886; transcript_id MSTRG.12886.1;
chr4	transdecoder	exon	35553781	35554003	.	-	.	gene_name 98141107|spre-2; gene_id MSTRG.12886; transcript_id MSTRG.12886.2;
chr4	transdecoder	exon	35553781	35554003	.	-	.	gene_name 98141107|spre-2; gene_id MSTRG.12886; transcript_id MSTRG.12886.3;
chr4	transdecoder	exon	35553781	35554003	.	-	.	gene_name 98141107|spre-2; gene_id MSTRG.12886; transcript_id MSTRG.12886.4;
chr4	transdecoder	CDS	35558776	35558938	.	-	0	gene_name 98141107|spre-2; gene_id MSTRG.12886; transcript_id MSTRG.12886.1;
chr4	transdecoder	CDS	35558776	35558938	.	-	0	gene_name 98141107|spre-2; gene_id MSTRG.12886; transcript_id MSTRG.12886.2;
chr4	transdecoder	CDS	35558776	35558938	.	-	0	gene_name 98141107|spre-2; gene_id MSTRG.12886; transcript_id MSTRG.12886.3;
chr4	transdecoder	CDS	35558776	35558938	.	-	0	gene_name 98141107|spre-2; gene_id MSTRG.12886; transcript_id MSTRG.12886.4;
chr4	transdecoder	exon	35558776	35558938	.	-	.	gene_name 98141107|spre-2; gene_id MSTRG.12886; transcript_id MSTRG.12886.1;
chr4	transdecoder	exon	35558776	35558938	.	-	.	gene_name 98141107|spre-2; gene_id MSTRG.12886; transcript_id MSTRG.12886.2;
chr4	transdecoder	exon	35558776	35558938	.	-	.	gene_name 98141107|spre-2; gene_id MSTRG.12886; transcript_id MSTRG.12886.3;
chr4	transdecoder	exon	35558776	35558938	.	-	.	gene_name 98141107|spre-2; gene_id MSTRG.12886; transcript_id MSTRG.12886.4;
chr4	transdecoder	CDS	35561200	35561262	.	-	0	gene_name 98141107|spre-2; gene_id MSTRG.12886; transcript_id MSTRG.12886.4;
chr4	transdecoder	CDS	35561200	35561346	.	-	0	gene_name 98141107|spre-2; gene_id MSTRG.12886; transcript_id MSTRG.12886.1;
chr4	transdecoder	CDS	35561200	35561346	.	-	0	gene_name 98141107|spre-2; gene_id MSTRG.12886; transcript_id MSTRG.12886.2;
chr4	transdecoder	CDS	35561200	35561347	.	-	1	gene_name 98141107|spre-2; gene_id MSTRG.12886; transcript_id MSTRG.12886.3;
chr4	transdecoder	exon	35561200	35561347	.	-	.	gene_name 98141107|spre-2; gene_id MSTRG.12886; transcript_id MSTRG.12886.3;
chr4	transdecoder	exon	35561200	35561349	.	-	.	gene_name 98141107|spre-2; gene_id MSTRG.12886; transcript_id MSTRG.12886.4;
chr4	transdecoder	exon	35561200	35561410	.	-	.	gene_name 98141107|spre-2; gene_id MSTRG.12886; transcript_id MSTRG.12886.1;
chr4	transdecoder	exon	35561200	35561410	.	-	.	gene_name 98141107|spre-2; gene_id MSTRG.12886; transcript_id MSTRG.12886.2;
chr4	transdecoder	five_prime_utr	35561263	35561349	.	-	.	gene_name 98141107|spre-2; gene_id MSTRG.12886; transcript_id MSTRG.12886.4;
chr4	transdecoder	five_prime_utr	35561347	35561410	.	-	.	gene_name 98141107|spre-2; gene_id MSTRG.12886; transcript_id MSTRG.12886.1;
chr4	transdecoder	five_prime_utr	35561347	35561410	.	-	.	gene_name 98141107|spre-2; gene_id MSTRG.12886; transcript_id MSTRG.12886.2;
chr4	transdecoder	CDS	35571475	35571569	.	-	0	gene_name 98141107|spre-2; gene_id MSTRG.12886; transcript_id MSTRG.12886.3;
chr4	transdecoder	exon	35571475	35571573	.	-	.	gene_name 98141107|spre-2; gene_id MSTRG.12886; transcript_id MSTRG.12886.3;
chr4	transdecoder	five_prime_utr	35571570	35571573	.	-	.	gene_name 98141107|spre-2; gene_id MSTRG.12886; transcript_id MSTRG.12886.3;
chr4	transdecoder	exon	35572199	35572364	.	-	.	gene_name 98141107|spre-2; gene_id MSTRG.12886; transcript_id MSTRG.12886.3;
chr4	transdecoder	five_prime_utr	35572199	35572364	.	-	.	gene_name 98141107|spre-2; gene_id MSTRG.12886; transcript_id MSTRG.12886.3;
chr4	transdecoder	exon	35582678	35582754	.	-	.	gene_name 98141107|spre-2; gene_id MSTRG.12886; transcript_id MSTRG.12886.3;
chr4	transdecoder	five_prime_utr	35582678	35582754	.	-	.	gene_name 98141107|spre-2; gene_id MSTRG.12886; transcript_id MSTRG.12886.3;
chr4	StringTie	exon	35582925	35583019	.	+	.	gene_name 98306510|unknown-18078; gene_id MSTRG.12887; transcript_id MSTRG.12887.1;
chr4	StringTie	transcript	35582925	35583903	.	+	.	gene_name 98306510|unknown-18078; gene_id MSTRG.12887; transcript_id MSTRG.12887.1; gene_biotype non-coding; Info NA; ref_name -; class_code u; inherit_ref FALSE;
chr4	StringTie	exon	35583648	35583903	.	+	.	gene_name 98306510|unknown-18078; gene_id MSTRG.12887; transcript_id MSTRG.12887.1;
chr4	transdecoder	exon	35608208	35608220	.	-	.	gene_name 98141107|spre-2; gene_id MSTRG.12886; transcript_id MSTRG.12886.4;
chr4	transdecoder	five_prime_utr	35608208	35608220	.	-	.	gene_name 98141107|spre-2; gene_id MSTRG.12886; transcript_id MSTRG.12886.4;
chr4	transdecoder	three_prime_utr	35614241	35614440	.	-	.	gene_name 98047422|rbp2-2; gene_id MSTRG.12888; transcript_id MSTRG.12888.1;
chr4	StringTie	exon	35614241	35615962	.	+	.	gene_name 98306511|unknown-18079; gene_id MSTRG.12889; transcript_id MSTRG.12889.1;
chr4	transdecoder	exon	35614241	35617178	.	-	.	gene_name 98047422|rbp2-2; gene_id MSTRG.12888; transcript_id MSTRG.12888.1;
chr4	StringTie	transcript	35614241	35617191	.	+	.	gene_name 98306511|unknown-18079; gene_id MSTRG.12889; transcript_id MSTRG.12889.1; gene_biotype protein_coding_antisense; Info NA; ref_name 98047422|rbp2-2; class_code x; inherit_ref FALSE;
chr4	transdecoder	gene	35614241	35632908	.	-	.	gene_name 98047422|rbp2-2; gene_id MSTRG.12888; transcript_id NA; gene_biotype protein_coding; Info ORF type:complete (+),score=185.21,sp|P49792|RBP2_HUMAN|30.769|4.18e-28; ref_name 98047422|rbp2-2; class_code m; inherit_ref TRUE;
chr4	transdecoder	transcript	35614241	35632908	.	-	.	gene_name 98047422|rbp2-2; gene_id MSTRG.12888; transcript_id MSTRG.12888.1; gene_biotype protein_coding; Info ORF type:complete (+),score=185.21,sp|P49792|RBP2_HUMAN|30.769|4.18e-28; ref_name 98047422|rbp2-2; class_code m; inherit_ref TRUE;
chr4	transdecoder	three_prime_utr	35614283	35614440	.	-	.	gene_name 98047422|rbp2-2; gene_id MSTRG.12888; transcript_id MSTRG.12888.2;
chr4	transdecoder	exon	35614283	35617178	.	-	.	gene_name 98047422|rbp2-2; gene_id MSTRG.12888; transcript_id MSTRG.12888.2;
chr4	transdecoder	transcript	35614283	35632908	.	-	.	gene_name 98047422|rbp2-2; gene_id MSTRG.12888; transcript_id MSTRG.12888.2; gene_biotype protein_coding; Info ORF type:complete (+),score=185.21,sp|P49792|RBP2_HUMAN|30.769|4.18e-28; ref_name 98047422|rbp2-2; class_code m; inherit_ref TRUE;
chr4	transdecoder	CDS	35614441	35617178	.	-	2	gene_name 98047422|rbp2-2; gene_id MSTRG.12888; transcript_id MSTRG.12888.1;
chr4	transdecoder	CDS	35614441	35617178	.	-	2	gene_name 98047422|rbp2-2; gene_id MSTRG.12888; transcript_id MSTRG.12888.2;
chr4	StringTie	exon	35616134	35617191	.	+	.	gene_name 98306511|unknown-18079; gene_id MSTRG.12889; transcript_id MSTRG.12889.1;
chr4	transdecoder	CDS	35632224	35632419	.	-	0	gene_name 98047422|rbp2-2; gene_id MSTRG.12888; transcript_id MSTRG.12888.2;
chr4	transdecoder	CDS	35632224	35632425	.	-	0	gene_name 98047422|rbp2-2; gene_id MSTRG.12888; transcript_id MSTRG.12888.1;
chr4	transdecoder	exon	35632224	35632425	.	-	.	gene_name 98047422|rbp2-2; gene_id MSTRG.12888; transcript_id MSTRG.12888.1;
chr4	transdecoder	exon	35632224	35632425	.	-	.	gene_name 98047422|rbp2-2; gene_id MSTRG.12888; transcript_id MSTRG.12888.2;
chr4	transdecoder	five_prime_utr	35632420	35632425	.	-	.	gene_name 98047422|rbp2-2; gene_id MSTRG.12888; transcript_id MSTRG.12888.2;
chr4	transdecoder	exon	35632508	35632559	.	-	.	gene_name 98047422|rbp2-2; gene_id MSTRG.12888; transcript_id MSTRG.12888.2;
chr4	transdecoder	five_prime_utr	35632508	35632559	.	-	.	gene_name 98047422|rbp2-2; gene_id MSTRG.12888; transcript_id MSTRG.12888.2;
chr4	transdecoder	CDS	35632604	35632690	.	-	0	gene_name 98047422|rbp2-2; gene_id MSTRG.12888; transcript_id MSTRG.12888.1;
chr4	transdecoder	exon	35632604	35632908	.	-	.	gene_name 98047422|rbp2-2; gene_id MSTRG.12888; transcript_id MSTRG.12888.1;
chr4	transdecoder	exon	35632604	35632908	.	-	.	gene_name 98047422|rbp2-2; gene_id MSTRG.12888; transcript_id MSTRG.12888.2;
chr4	transdecoder	five_prime_utr	35632604	35632908	.	-	.	gene_name 98047422|rbp2-2; gene_id MSTRG.12888; transcript_id MSTRG.12888.2;
chr4	transdecoder	five_prime_utr	35632691	35632908	.	-	.	gene_name 98047422|rbp2-2; gene_id MSTRG.12888; transcript_id MSTRG.12888.1;
chr4	transdecoder	five_prime_utr	35641281	35641395	.	+	.	gene_name 98018725|unknown-7857; gene_id MSTRG.12890; transcript_id MSTRG.12890.1;
chr4	transdecoder	exon	35641281	35641670	.	+	.	gene_name 98018725|unknown-7857; gene_id MSTRG.12890; transcript_id MSTRG.12890.1;
chr4	transdecoder	gene	35641281	35645310	.	+	.	gene_name 98018725|unknown-7857; gene_id MSTRG.12890; transcript_id NA; gene_biotype protein_coding; Info ORF type:complete (+),score=33.81; ref_name 98018725|unknown-7857; class_code =; inherit_ref TRUE;
chr4	transdecoder	transcript	35641281	35645310	.	+	.	gene_name 98018725|unknown-7857; gene_id MSTRG.12890; transcript_id MSTRG.12890.1; gene_biotype protein_coding; Info ORF type:complete (+),score=33.81; ref_name 98018725|unknown-7857; class_code =; inherit_ref TRUE;
chr4	transdecoder	CDS	35641396	35641670	.	+	0	gene_name 98018725|unknown-7857; gene_id MSTRG.12890; transcript_id MSTRG.12890.1;
chr4	transdecoder	CDS	35644642	35645173	.	+	1	gene_name 98018725|unknown-7857; gene_id MSTRG.12890; transcript_id MSTRG.12890.1;
chr4	transdecoder	exon	35644642	35645310	.	+	.	gene_name 98018725|unknown-7857; gene_id MSTRG.12890; transcript_id MSTRG.12890.1;
chr4	transdecoder	three_prime_utr	35645174	35645310	.	+	.	gene_name 98018725|unknown-7857; gene_id MSTRG.12890; transcript_id MSTRG.12890.1;
chr4	transdecoder	five_prime_utr	35650190	35650242	.	+	.	gene_name 98034985|unknown-7136; gene_id MSTRG.12891; transcript_id MSTRG.12891.1;
chr4	transdecoder	exon	35650190	35650445	.	+	.	gene_name 98034985|unknown-7136; gene_id MSTRG.12891; transcript_id MSTRG.12891.1;
chr4	transdecoder	gene	35650190	35654645	.	+	.	gene_name 98034985|unknown-7136; gene_id MSTRG.12891; transcript_id NA; gene_biotype protein_coding; Info ORF type:complete (+),score=12.37; ref_name 98034985|unknown-7136; class_code =; inherit_ref TRUE;
chr4	transdecoder	transcript	35650190	35654645	.	+	.	gene_name 98034985|unknown-7136; gene_id MSTRG.12891; transcript_id MSTRG.12891.1; gene_biotype protein_coding; Info ORF type:complete (+),score=12.37; ref_name 98034985|unknown-7136; class_code =; inherit_ref TRUE;
chr4	transdecoder	CDS	35650243	35650445	.	+	0	gene_name 98034985|unknown-7136; gene_id MSTRG.12891; transcript_id MSTRG.12891.1;
chr4	transdecoder	CDS	35652883	35652995	.	+	1	gene_name 98034985|unknown-7136; gene_id MSTRG.12891; transcript_id MSTRG.12891.1;
chr4	transdecoder	exon	35652883	35652995	.	+	.	gene_name 98034985|unknown-7136; gene_id MSTRG.12891; transcript_id MSTRG.12891.1;
chr4	transdecoder	CDS	35654486	35654568	.	+	2	gene_name 98034985|unknown-7136; gene_id MSTRG.12891; transcript_id MSTRG.12891.1;
chr4	transdecoder	exon	35654486	35654645	.	+	.	gene_name 98034985|unknown-7136; gene_id MSTRG.12891; transcript_id MSTRG.12891.1;
chr4	transdecoder	three_prime_utr	35654569	35654645	.	+	.	gene_name 98034985|unknown-7136; gene_id MSTRG.12891; transcript_id MSTRG.12891.1;
chr4	transdecoder	three_prime_utr	35659724	35659836	.	-	.	gene_name 98306512|acm1-5; gene_id MSTRG.12892; transcript_id MSTRG.12892.1;
chr4	transdecoder	exon	35659724	35660865	.	-	.	gene_name 98306512|acm1-5; gene_id MSTRG.12892; transcript_id MSTRG.12892.1;
chr4	transdecoder	gene	35659724	35715647	.	-	.	gene_name 98306512|acm1-5; gene_id MSTRG.12892; transcript_id NA; gene_biotype protein_coding; Info ORF type:complete (+),score=26.87,sp|P11229|ACM1_HUMAN|37.592|1.14e-81; ref_name -; class_code u; inherit_ref FALSE;
chr4	transdecoder	transcript	35659724	35715647	.	-	.	gene_name 98306512|acm1-5; gene_id MSTRG.12892; transcript_id MSTRG.12892.1; gene_biotype protein_coding; Info ORF type:complete (+),score=26.87,sp|P11229|ACM1_HUMAN|37.592|1.14e-81; ref_name -; class_code u; inherit_ref FALSE;
chr4	transdecoder	CDS	35659837	35660865	.	-	0	gene_name 98306512|acm1-5; gene_id MSTRG.12892; transcript_id MSTRG.12892.1;
chr4	transdecoder	CDS	35715324	35715584	.	-	0	gene_name 98306512|acm1-5; gene_id MSTRG.12892; transcript_id MSTRG.12892.1;
chr4	transdecoder	exon	35715324	35715647	.	-	.	gene_name 98306512|acm1-5; gene_id MSTRG.12892; transcript_id MSTRG.12892.1;
chr4	transdecoder	five_prime_utr	35715585	35715647	.	-	.	gene_name 98306512|acm1-5; gene_id MSTRG.12892; transcript_id MSTRG.12892.1;
chr4	transdecoder	three_prime_utr	35735851	35736132	.	-	.	gene_name 98200666|clh1-7; gene_id MSTRG.12893; transcript_id MSTRG.12893.1;
chr4	transdecoder	exon	35735851	35736326	.	-	.	gene_name 98200666|clh1-7; gene_id MSTRG.12893; transcript_id MSTRG.12893.1;
chr4	transdecoder	gene	35735851	35764239	.	-	.	gene_name 98200666|clh1-7; gene_id MSTRG.12893; transcript_id NA; gene_biotype protein_coding; Info ORF type:complete (+),score=282.71,sp|Q00610|CLH1_HUMAN|77.373|0.0; ref_name 98200666|clh1-7; class_code =; inherit_ref TRUE;
chr4	transdecoder	transcript	35735851	35764239	.	-	.	gene_name 98200666|clh1-7; gene_id MSTRG.12893; transcript_id MSTRG.12893.1; gene_biotype protein_coding; Info ORF type:complete (+),score=282.71,sp|Q00610|CLH1_HUMAN|77.373|0.0; ref_name 98200666|clh1-7; class_code =; inherit_ref TRUE;
chr4	transdecoder	CDS	35736133	35736326	.	-	2	gene_name 98200666|clh1-7; gene_id MSTRG.12893; transcript_id MSTRG.12893.1;
chr4	transdecoder	CDS	35736402	35736483	.	-	0	gene_name 98200666|clh1-7; gene_id MSTRG.12893; transcript_id MSTRG.12893.1;
chr4	transdecoder	exon	35736402	35736483	.	-	.	gene_name 98200666|clh1-7; gene_id MSTRG.12893; transcript_id MSTRG.12893.1;
chr4	transdecoder	CDS	35736528	35736749	.	-	0	gene_name 98200666|clh1-7; gene_id MSTRG.12893; transcript_id MSTRG.12893.1;
chr4	transdecoder	exon	35736528	35736749	.	-	.	gene_name 98200666|clh1-7; gene_id MSTRG.12893; transcript_id MSTRG.12893.1;
chr4	transdecoder	CDS	35739859	35740080	.	-	0	gene_name 98200666|clh1-7; gene_id MSTRG.12893; transcript_id MSTRG.12893.1;
chr4	transdecoder	exon	35739859	35740080	.	-	.	gene_name 98200666|clh1-7; gene_id MSTRG.12893; transcript_id MSTRG.12893.1;
chr4	transdecoder	CDS	35741133	35741324	.	-	0	gene_name 98200666|clh1-7; gene_id MSTRG.12893; transcript_id MSTRG.12893.1;
chr4	transdecoder	exon	35741133	35741324	.	-	.	gene_name 98200666|clh1-7; gene_id MSTRG.12893; transcript_id MSTRG.12893.1;
chr4	transdecoder	CDS	35742235	35742482	.	-	2	gene_name 98200666|clh1-7; gene_id MSTRG.12893; transcript_id MSTRG.12893.1;
chr4	transdecoder	exon	35742235	35742482	.	-	.	gene_name 98200666|clh1-7; gene_id MSTRG.12893; transcript_id MSTRG.12893.1;
chr4	transdecoder	CDS	35742612	35742789	.	-	0	gene_name 98200666|clh1-7; gene_id MSTRG.12893; transcript_id MSTRG.12893.1;
chr4	transdecoder	exon	35742612	35742789	.	-	.	gene_name 98200666|clh1-7; gene_id MSTRG.12893; transcript_id MSTRG.12893.1;
chr4	transdecoder	CDS	35742833	35742997	.	-	0	gene_name 98200666|clh1-7; gene_id MSTRG.12893; transcript_id MSTRG.12893.1;
chr4	transdecoder	exon	35742833	35742997	.	-	.	gene_name 98200666|clh1-7; gene_id MSTRG.12893; transcript_id MSTRG.12893.1;
chr4	transdecoder	CDS	35743059	35743216	.	-	2	gene_name 98200666|clh1-7; gene_id MSTRG.12893; transcript_id MSTRG.12893.1;
chr4	transdecoder	exon	35743059	35743216	.	-	.	gene_name 98200666|clh1-7; gene_id MSTRG.12893; transcript_id MSTRG.12893.1;
chr4	transdecoder	CDS	35743405	35743781	.	-	1	gene_name 98200666|clh1-7; gene_id MSTRG.12893; transcript_id MSTRG.12893.1;
chr4	transdecoder	exon	35743405	35743781	.	-	.	gene_name 98200666|clh1-7; gene_id MSTRG.12893; transcript_id MSTRG.12893.1;
chr4	transdecoder	CDS	35744746	35745014	.	-	0	gene_name 98200666|clh1-7; gene_id MSTRG.12893; transcript_id MSTRG.12893.1;
chr4	transdecoder	exon	35744746	35745014	.	-	.	gene_name 98200666|clh1-7; gene_id MSTRG.12893; transcript_id MSTRG.12893.1;
chr4	transdecoder	CDS	35745306	35745417	.	-	1	gene_name 98200666|clh1-7; gene_id MSTRG.12893; transcript_id MSTRG.12893.1;
chr4	transdecoder	exon	35745306	35745417	.	-	.	gene_name 98200666|clh1-7; gene_id MSTRG.12893; transcript_id MSTRG.12893.1;
chr4	transdecoder	CDS	35745673	35745795	.	-	1	gene_name 98200666|clh1-7; gene_id MSTRG.12893; transcript_id MSTRG.12893.1;
chr4	transdecoder	exon	35745673	35745795	.	-	.	gene_name 98200666|clh1-7; gene_id MSTRG.12893; transcript_id MSTRG.12893.1;
chr4	transdecoder	CDS	35745880	35746022	.	-	0	gene_name 98200666|clh1-7; gene_id MSTRG.12893; transcript_id MSTRG.12893.1;
chr4	transdecoder	exon	35745880	35746022	.	-	.	gene_name 98200666|clh1-7; gene_id MSTRG.12893; transcript_id MSTRG.12893.1;
chr4	transdecoder	CDS	35746064	35746207	.	-	0	gene_name 98200666|clh1-7; gene_id MSTRG.12893; transcript_id MSTRG.12893.1;
chr4	transdecoder	exon	35746064	35746207	.	-	.	gene_name 98200666|clh1-7; gene_id MSTRG.12893; transcript_id MSTRG.12893.1;
chr4	transdecoder	CDS	35747930	35748075	.	-	2	gene_name 98200666|clh1-7; gene_id MSTRG.12893; transcript_id MSTRG.12893.1;
chr4	transdecoder	exon	35747930	35748075	.	-	.	gene_name 98200666|clh1-7; gene_id MSTRG.12893; transcript_id MSTRG.12893.1;
chr4	transdecoder	CDS	35748117	35748297	.	-	0	gene_name 98200666|clh1-7; gene_id MSTRG.12893; transcript_id MSTRG.12893.1;
chr4	transdecoder	exon	35748117	35748297	.	-	.	gene_name 98200666|clh1-7; gene_id MSTRG.12893; transcript_id MSTRG.12893.1;
chr4	transdecoder	CDS	35748513	35748815	.	-	0	gene_name 98200666|clh1-7; gene_id MSTRG.12893; transcript_id MSTRG.12893.1;
chr4	transdecoder	exon	35748513	35748815	.	-	.	gene_name 98200666|clh1-7; gene_id MSTRG.12893; transcript_id MSTRG.12893.1;
chr4	transdecoder	CDS	35748858	35749334	.	-	0	gene_name 98200666|clh1-7; gene_id MSTRG.12893; transcript_id MSTRG.12893.1;
chr4	transdecoder	exon	35748858	35749334	.	-	.	gene_name 98200666|clh1-7; gene_id MSTRG.12893; transcript_id MSTRG.12893.1;
chr4	transdecoder	CDS	35749885	35750082	.	-	0	gene_name 98200666|clh1-7; gene_id MSTRG.12893; transcript_id MSTRG.12893.1;
chr4	transdecoder	exon	35749885	35750082	.	-	.	gene_name 98200666|clh1-7; gene_id MSTRG.12893; transcript_id MSTRG.12893.1;
chr4	transdecoder	CDS	35750270	35750443	.	-	0	gene_name 98200666|clh1-7; gene_id MSTRG.12893; transcript_id MSTRG.12893.1;
chr4	transdecoder	exon	35750270	35750443	.	-	.	gene_name 98200666|clh1-7; gene_id MSTRG.12893; transcript_id MSTRG.12893.1;
chr4	transdecoder	CDS	35750547	35750660	.	-	0	gene_name 98200666|clh1-7; gene_id MSTRG.12893; transcript_id MSTRG.12893.1;
chr4	transdecoder	exon	35750547	35750660	.	-	.	gene_name 98200666|clh1-7; gene_id MSTRG.12893; transcript_id MSTRG.12893.1;
chr4	transdecoder	CDS	35750702	35750863	.	-	0	gene_name 98200666|clh1-7; gene_id MSTRG.12893; transcript_id MSTRG.12893.1;
chr4	transdecoder	exon	35750702	35750863	.	-	.	gene_name 98200666|clh1-7; gene_id MSTRG.12893; transcript_id MSTRG.12893.1;
chr4	transdecoder	CDS	35750915	35751183	.	-	2	gene_name 98200666|clh1-7; gene_id MSTRG.12893; transcript_id MSTRG.12893.1;
chr4	transdecoder	exon	35750915	35751183	.	-	.	gene_name 98200666|clh1-7; gene_id MSTRG.12893; transcript_id MSTRG.12893.1;
chr4	transdecoder	CDS	35753293	35753500	.	-	0	gene_name 98200666|clh1-7; gene_id MSTRG.12893; transcript_id MSTRG.12893.1;
chr4	transdecoder	exon	35753293	35753500	.	-	.	gene_name 98200666|clh1-7; gene_id MSTRG.12893; transcript_id MSTRG.12893.1;
chr4	transdecoder	CDS	35764152	35764196	.	-	0	gene_name 98200666|clh1-7; gene_id MSTRG.12893; transcript_id MSTRG.12893.1;
chr4	transdecoder	exon	35764152	35764239	.	-	.	gene_name 98200666|clh1-7; gene_id MSTRG.12893; transcript_id MSTRG.12893.1;
chr4	transdecoder	five_prime_utr	35764197	35764239	.	-	.	gene_name 98200666|clh1-7; gene_id MSTRG.12893; transcript_id MSTRG.12893.1;
chr4	transdecoder	five_prime_utr	35764369	35764436	.	+	.	gene_name 98200669|clh1-8; gene_id MSTRG.12894; transcript_id MSTRG.12894.1;
chr4	transdecoder	five_prime_utr	35764369	35764436	.	+	.	gene_name 98200669|clh1-8; gene_id MSTRG.12894; transcript_id MSTRG.12894.2;
chr4	transdecoder	exon	35764369	35764478	.	+	.	gene_name 98200669|clh1-8; gene_id MSTRG.12894; transcript_id MSTRG.12894.1;
chr4	transdecoder	exon	35764369	35764478	.	+	.	gene_name 98200669|clh1-8; gene_id MSTRG.12894; transcript_id MSTRG.12894.2;
chr4	transdecoder	gene	35764369	35806344	.	+	.	gene_name 98200669|clh1-8; gene_id MSTRG.12894; transcript_id NA; gene_biotype protein_coding; Info ORF type:complete (+),score=288.77,sp|Q00610|CLH1_HUMAN|77.606|0.0; ref_name 98200669|clh1-8; class_code k,j; inherit_ref TRUE;
chr4	transdecoder	transcript	35764369	35806344	.	+	.	gene_name 98200669|clh1-8; gene_id MSTRG.12894; transcript_id MSTRG.12894.1; gene_biotype protein_coding; Info ORF type:complete (+),score=288.77,sp|Q00610|CLH1_HUMAN|77.606|0.0; ref_name 98200669|clh1-8; class_code k,j; inherit_ref TRUE;
chr4	transdecoder	transcript	35764369	35806344	.	+	.	gene_name 98200669|clh1-8; gene_id MSTRG.12894; transcript_id MSTRG.12894.2; gene_biotype protein_coding; Info ORF type:complete (+),score=288.77,sp|Q00610|CLH1_HUMAN|77.606|0.0; ref_name 98200669|clh1-8; class_code k,j; inherit_ref TRUE;
chr4	transdecoder	CDS	35764437	35764478	.	+	0	gene_name 98200669|clh1-8; gene_id MSTRG.12894; transcript_id MSTRG.12894.1;
chr4	transdecoder	CDS	35764437	35764478	.	+	0	gene_name 98200669|clh1-8; gene_id MSTRG.12894; transcript_id MSTRG.12894.2;
chr4	transdecoder	CDS	35764805	35765012	.	+	0	gene_name 98200669|clh1-8; gene_id MSTRG.12894; transcript_id MSTRG.12894.1;
chr4	transdecoder	CDS	35764805	35765012	.	+	0	gene_name 98200669|clh1-8; gene_id MSTRG.12894; transcript_id MSTRG.12894.2;
chr4	transdecoder	exon	35764805	35765012	.	+	.	gene_name 98200669|clh1-8; gene_id MSTRG.12894; transcript_id MSTRG.12894.1;
chr4	transdecoder	exon	35764805	35765012	.	+	.	gene_name 98200669|clh1-8; gene_id MSTRG.12894; transcript_id MSTRG.12894.2;
chr4	transdecoder	CDS	35765053	35765321	.	+	2	gene_name 98200669|clh1-8; gene_id MSTRG.12894; transcript_id MSTRG.12894.1;
chr4	transdecoder	exon	35765053	35765321	.	+	.	gene_name 98200669|clh1-8; gene_id MSTRG.12894; transcript_id MSTRG.12894.1;
chr4	transdecoder	CDS	35765116	35765321	.	+	2	gene_name 98200669|clh1-8; gene_id MSTRG.12894; transcript_id MSTRG.12894.2;
chr4	transdecoder	exon	35765116	35765321	.	+	.	gene_name 98200669|clh1-8; gene_id MSTRG.12894; transcript_id MSTRG.12894.2;
chr4	YD_filtered	miRNA	35766894	35766916	21	+	.	gene_id "PB_614"; transcript_id "PB_614"; gene_name "hmi-novel-108-3"; miRNA "hmi-novel-108-3-5p"; pre_miRNA "hmi-novel-108-3"; strand "star";
chr4	YD_filtered	pre_miRNA	35766894	35766984	21	+	.	gene_id "PB_614"; transcript_id "PB_614"; gene_name "hmi-novel-108-3"; miRNA "hmi-novel-108-3"; pre_miRNA "hmi-novel-110-3";
chr4	YD_filtered	miRNA	35766963	35766984	21	+	.	gene_id "PB_614"; transcript_id "PB_614"; gene_name "hmi-novel-108-3"; miRNA "hmi-novel-108-3-3p"; pre_miRNA "hmi-novel-108-3"; strand "mature";
chr4	transdecoder	CDS	35769406	35769567	.	+	0	gene_name 98200669|clh1-8; gene_id MSTRG.12894; transcript_id MSTRG.12894.1;
chr4	transdecoder	CDS	35769406	35769567	.	+	0	gene_name 98200669|clh1-8; gene_id MSTRG.12894; transcript_id MSTRG.12894.2;
chr4	transdecoder	exon	35769406	35769567	.	+	.	gene_name 98200669|clh1-8; gene_id MSTRG.12894; transcript_id MSTRG.12894.1;
chr4	transdecoder	exon	35769406	35769567	.	+	.	gene_name 98200669|clh1-8; gene_id MSTRG.12894; transcript_id MSTRG.12894.2;
chr4	transdecoder	CDS	35769609	35769719	.	+	0	gene_name 98200669|clh1-8; gene_id MSTRG.12894; transcript_id MSTRG.12894.1;
chr4	transdecoder	CDS	35769609	35769719	.	+	0	gene_name 98200669|clh1-8; gene_id MSTRG.12894; transcript_id MSTRG.12894.2;
chr4	transdecoder	exon	35769609	35769719	.	+	.	gene_name 98200669|clh1-8; gene_id MSTRG.12894; transcript_id MSTRG.12894.1;
chr4	transdecoder	exon	35769609	35769719	.	+	.	gene_name 98200669|clh1-8; gene_id MSTRG.12894; transcript_id MSTRG.12894.2;
chr4	transdecoder	CDS	35770482	35770655	.	+	0	gene_name 98200669|clh1-8; gene_id MSTRG.12894; transcript_id MSTRG.12894.1;
chr4	transdecoder	CDS	35770482	35770655	.	+	0	gene_name 98200669|clh1-8; gene_id MSTRG.12894; transcript_id MSTRG.12894.2;
chr4	transdecoder	exon	35770482	35770655	.	+	.	gene_name 98200669|clh1-8; gene_id MSTRG.12894; transcript_id MSTRG.12894.1;
chr4	transdecoder	exon	35770482	35770655	.	+	.	gene_name 98200669|clh1-8; gene_id MSTRG.12894; transcript_id MSTRG.12894.2;
chr4	transdecoder	CDS	35770702	35770899	.	+	0	gene_name 98200669|clh1-8; gene_id MSTRG.12894; transcript_id MSTRG.12894.1;
chr4	transdecoder	CDS	35770702	35770899	.	+	0	gene_name 98200669|clh1-8; gene_id MSTRG.12894; transcript_id MSTRG.12894.2;
chr4	transdecoder	exon	35770702	35770899	.	+	.	gene_name 98200669|clh1-8; gene_id MSTRG.12894; transcript_id MSTRG.12894.1;
chr4	transdecoder	exon	35770702	35770899	.	+	.	gene_name 98200669|clh1-8; gene_id MSTRG.12894; transcript_id MSTRG.12894.2;
chr4	transdecoder	CDS	35771951	35772427	.	+	0	gene_name 98200669|clh1-8; gene_id MSTRG.12894; transcript_id MSTRG.12894.1;
chr4	transdecoder	CDS	35771951	35772427	.	+	0	gene_name 98200669|clh1-8; gene_id MSTRG.12894; transcript_id MSTRG.12894.2;
chr4	transdecoder	exon	35771951	35772427	.	+	.	gene_name 98200669|clh1-8; gene_id MSTRG.12894; transcript_id MSTRG.12894.1;
chr4	transdecoder	exon	35771951	35772427	.	+	.	gene_name 98200669|clh1-8; gene_id MSTRG.12894; transcript_id MSTRG.12894.2;
chr4	transdecoder	CDS	35772464	35772766	.	+	0	gene_name 98200669|clh1-8; gene_id MSTRG.12894; transcript_id MSTRG.12894.1;
chr4	transdecoder	CDS	35772464	35772766	.	+	0	gene_name 98200669|clh1-8; gene_id MSTRG.12894; transcript_id MSTRG.12894.2;
chr4	transdecoder	exon	35772464	35772766	.	+	.	gene_name 98200669|clh1-8; gene_id MSTRG.12894; transcript_id MSTRG.12894.1;
chr4	transdecoder	exon	35772464	35772766	.	+	.	gene_name 98200669|clh1-8; gene_id MSTRG.12894; transcript_id MSTRG.12894.2;
chr4	transdecoder	CDS	35773413	35773593	.	+	0	gene_name 98200669|clh1-8; gene_id MSTRG.12894; transcript_id MSTRG.12894.1;
chr4	transdecoder	CDS	35773413	35773593	.	+	0	gene_name 98200669|clh1-8; gene_id MSTRG.12894; transcript_id MSTRG.12894.2;
chr4	transdecoder	exon	35773413	35773593	.	+	.	gene_name 98200669|clh1-8; gene_id MSTRG.12894; transcript_id MSTRG.12894.1;
chr4	transdecoder	exon	35773413	35773593	.	+	.	gene_name 98200669|clh1-8; gene_id MSTRG.12894; transcript_id MSTRG.12894.2;
chr4	transdecoder	CDS	35774432	35774577	.	+	2	gene_name 98200669|clh1-8; gene_id MSTRG.12894; transcript_id MSTRG.12894.1;
chr4	transdecoder	CDS	35774432	35774577	.	+	2	gene_name 98200669|clh1-8; gene_id MSTRG.12894; transcript_id MSTRG.12894.2;
chr4	transdecoder	exon	35774432	35774577	.	+	.	gene_name 98200669|clh1-8; gene_id MSTRG.12894; transcript_id MSTRG.12894.1;
chr4	transdecoder	exon	35774432	35774577	.	+	.	gene_name 98200669|clh1-8; gene_id MSTRG.12894; transcript_id MSTRG.12894.2;
chr4	transdecoder	CDS	35782085	35782228	.	+	0	gene_name 98200669|clh1-8; gene_id MSTRG.12894; transcript_id MSTRG.12894.1;
chr4	transdecoder	CDS	35782085	35782228	.	+	0	gene_name 98200669|clh1-8; gene_id MSTRG.12894; transcript_id MSTRG.12894.2;
chr4	transdecoder	exon	35782085	35782228	.	+	.	gene_name 98200669|clh1-8; gene_id MSTRG.12894; transcript_id MSTRG.12894.1;
chr4	transdecoder	exon	35782085	35782228	.	+	.	gene_name 98200669|clh1-8; gene_id MSTRG.12894; transcript_id MSTRG.12894.2;
chr4	transdecoder	CDS	35787485	35787627	.	+	0	gene_name 98200669|clh1-8; gene_id MSTRG.12894; transcript_id MSTRG.12894.1;
chr4	transdecoder	CDS	35787485	35787627	.	+	0	gene_name 98200669|clh1-8; gene_id MSTRG.12894; transcript_id MSTRG.12894.2;
chr4	transdecoder	exon	35787485	35787627	.	+	.	gene_name 98200669|clh1-8; gene_id MSTRG.12894; transcript_id MSTRG.12894.1;
chr4	transdecoder	exon	35787485	35787627	.	+	.	gene_name 98200669|clh1-8; gene_id MSTRG.12894; transcript_id MSTRG.12894.2;
chr4	transdecoder	CDS	35788063	35788185	.	+	1	gene_name 98200669|clh1-8; gene_id MSTRG.12894; transcript_id MSTRG.12894.1;
chr4	transdecoder	CDS	35788063	35788185	.	+	1	gene_name 98200669|clh1-8; gene_id MSTRG.12894; transcript_id MSTRG.12894.2;
chr4	transdecoder	exon	35788063	35788185	.	+	.	gene_name 98200669|clh1-8; gene_id MSTRG.12894; transcript_id MSTRG.12894.1;
chr4	transdecoder	exon	35788063	35788185	.	+	.	gene_name 98200669|clh1-8; gene_id MSTRG.12894; transcript_id MSTRG.12894.2;
chr4	transdecoder	CDS	35789884	35789995	.	+	1	gene_name 98200669|clh1-8; gene_id MSTRG.12894; transcript_id MSTRG.12894.1;
chr4	transdecoder	CDS	35789884	35789995	.	+	1	gene_name 98200669|clh1-8; gene_id MSTRG.12894; transcript_id MSTRG.12894.2;
chr4	transdecoder	exon	35789884	35789995	.	+	.	gene_name 98200669|clh1-8; gene_id MSTRG.12894; transcript_id MSTRG.12894.1;
chr4	transdecoder	exon	35789884	35789995	.	+	.	gene_name 98200669|clh1-8; gene_id MSTRG.12894; transcript_id MSTRG.12894.2;
chr4	transdecoder	CDS	35790211	35790479	.	+	0	gene_name 98200669|clh1-8; gene_id MSTRG.12894; transcript_id MSTRG.12894.1;
chr4	transdecoder	CDS	35790211	35790479	.	+	0	gene_name 98200669|clh1-8; gene_id MSTRG.12894; transcript_id MSTRG.12894.2;
chr4	transdecoder	exon	35790211	35790479	.	+	.	gene_name 98200669|clh1-8; gene_id MSTRG.12894; transcript_id MSTRG.12894.1;
chr4	transdecoder	exon	35790211	35790479	.	+	.	gene_name 98200669|clh1-8; gene_id MSTRG.12894; transcript_id MSTRG.12894.2;
chr4	transdecoder	CDS	35790551	35790927	.	+	1	gene_name 98200669|clh1-8; gene_id MSTRG.12894; transcript_id MSTRG.12894.1;
chr4	transdecoder	CDS	35790551	35790927	.	+	1	gene_name 98200669|clh1-8; gene_id MSTRG.12894; transcript_id MSTRG.12894.2;
chr4	transdecoder	exon	35790551	35790927	.	+	.	gene_name 98200669|clh1-8; gene_id MSTRG.12894; transcript_id MSTRG.12894.1;
chr4	transdecoder	exon	35790551	35790927	.	+	.	gene_name 98200669|clh1-8; gene_id MSTRG.12894; transcript_id MSTRG.12894.2;
chr4	transdecoder	CDS	35791422	35791579	.	+	2	gene_name 98200669|clh1-8; gene_id MSTRG.12894; transcript_id MSTRG.12894.1;
chr4	transdecoder	CDS	35791422	35791579	.	+	2	gene_name 98200669|clh1-8; gene_id MSTRG.12894; transcript_id MSTRG.12894.2;
chr4	transdecoder	exon	35791422	35791579	.	+	.	gene_name 98200669|clh1-8; gene_id MSTRG.12894; transcript_id MSTRG.12894.1;
chr4	transdecoder	exon	35791422	35791579	.	+	.	gene_name 98200669|clh1-8; gene_id MSTRG.12894; transcript_id MSTRG.12894.2;
chr4	transdecoder	CDS	35791686	35791850	.	+	0	gene_name 98200669|clh1-8; gene_id MSTRG.12894; transcript_id MSTRG.12894.1;
chr4	transdecoder	CDS	35791686	35791850	.	+	0	gene_name 98200669|clh1-8; gene_id MSTRG.12894; transcript_id MSTRG.12894.2;
chr4	transdecoder	exon	35791686	35791850	.	+	.	gene_name 98200669|clh1-8; gene_id MSTRG.12894; transcript_id MSTRG.12894.1;
chr4	transdecoder	exon	35791686	35791850	.	+	.	gene_name 98200669|clh1-8; gene_id MSTRG.12894; transcript_id MSTRG.12894.2;
chr4	transdecoder	CDS	35792127	35792304	.	+	0	gene_name 98200669|clh1-8; gene_id MSTRG.12894; transcript_id MSTRG.12894.1;
chr4	transdecoder	CDS	35792127	35792304	.	+	0	gene_name 98200669|clh1-8; gene_id MSTRG.12894; transcript_id MSTRG.12894.2;
chr4	transdecoder	exon	35792127	35792304	.	+	.	gene_name 98200669|clh1-8; gene_id MSTRG.12894; transcript_id MSTRG.12894.1;
chr4	transdecoder	exon	35792127	35792304	.	+	.	gene_name 98200669|clh1-8; gene_id MSTRG.12894; transcript_id MSTRG.12894.2;
chr4	transdecoder	CDS	35792490	35792737	.	+	2	gene_name 98200669|clh1-8; gene_id MSTRG.12894; transcript_id MSTRG.12894.1;
chr4	transdecoder	CDS	35792490	35792737	.	+	2	gene_name 98200669|clh1-8; gene_id MSTRG.12894; transcript_id MSTRG.12894.2;
chr4	transdecoder	exon	35792490	35792737	.	+	.	gene_name 98200669|clh1-8; gene_id MSTRG.12894; transcript_id MSTRG.12894.1;
chr4	transdecoder	exon	35792490	35792737	.	+	.	gene_name 98200669|clh1-8; gene_id MSTRG.12894; transcript_id MSTRG.12894.2;
chr4	transdecoder	CDS	35792779	35792970	.	+	0	gene_name 98200669|clh1-8; gene_id MSTRG.12894; transcript_id MSTRG.12894.1;
chr4	transdecoder	CDS	35792779	35792970	.	+	0	gene_name 98200669|clh1-8; gene_id MSTRG.12894; transcript_id MSTRG.12894.2;
chr4	transdecoder	exon	35792779	35792970	.	+	.	gene_name 98200669|clh1-8; gene_id MSTRG.12894; transcript_id MSTRG.12894.1;
chr4	transdecoder	exon	35792779	35792970	.	+	.	gene_name 98200669|clh1-8; gene_id MSTRG.12894; transcript_id MSTRG.12894.2;
chr4	transdecoder	CDS	35795577	35795798	.	+	0	gene_name 98200669|clh1-8; gene_id MSTRG.12894; transcript_id MSTRG.12894.1;
chr4	transdecoder	CDS	35795577	35795798	.	+	0	gene_name 98200669|clh1-8; gene_id MSTRG.12894; transcript_id MSTRG.12894.2;
chr4	transdecoder	exon	35795577	35795798	.	+	.	gene_name 98200669|clh1-8; gene_id MSTRG.12894; transcript_id MSTRG.12894.1;
chr4	transdecoder	exon	35795577	35795798	.	+	.	gene_name 98200669|clh1-8; gene_id MSTRG.12894; transcript_id MSTRG.12894.2;
chr4	transdecoder	CDS	35795916	35796137	.	+	0	gene_name 98200669|clh1-8; gene_id MSTRG.12894; transcript_id MSTRG.12894.1;
chr4	transdecoder	CDS	35795916	35796137	.	+	0	gene_name 98200669|clh1-8; gene_id MSTRG.12894; transcript_id MSTRG.12894.2;
chr4	transdecoder	exon	35795916	35796137	.	+	.	gene_name 98200669|clh1-8; gene_id MSTRG.12894; transcript_id MSTRG.12894.1;
chr4	transdecoder	exon	35795916	35796137	.	+	.	gene_name 98200669|clh1-8; gene_id MSTRG.12894; transcript_id MSTRG.12894.2;
chr4	transdecoder	CDS	35796177	35796258	.	+	0	gene_name 98200669|clh1-8; gene_id MSTRG.12894; transcript_id MSTRG.12894.1;
chr4	transdecoder	CDS	35796177	35796258	.	+	0	gene_name 98200669|clh1-8; gene_id MSTRG.12894; transcript_id MSTRG.12894.2;
chr4	transdecoder	exon	35796177	35796258	.	+	.	gene_name 98200669|clh1-8; gene_id MSTRG.12894; transcript_id MSTRG.12894.1;
chr4	transdecoder	exon	35796177	35796258	.	+	.	gene_name 98200669|clh1-8; gene_id MSTRG.12894; transcript_id MSTRG.12894.2;
chr4	transdecoder	CDS	35806073	35806245	.	+	2	gene_name 98200669|clh1-8; gene_id MSTRG.12894; transcript_id MSTRG.12894.1;
chr4	transdecoder	CDS	35806073	35806245	.	+	2	gene_name 98200669|clh1-8; gene_id MSTRG.12894; transcript_id MSTRG.12894.2;
chr4	transdecoder	exon	35806073	35806344	.	+	.	gene_name 98200669|clh1-8; gene_id MSTRG.12894; transcript_id MSTRG.12894.1;
chr4	transdecoder	exon	35806073	35806344	.	+	.	gene_name 98200669|clh1-8; gene_id MSTRG.12894; transcript_id MSTRG.12894.2;
chr4	transdecoder	three_prime_utr	35806246	35806344	.	+	.	gene_name 98200669|clh1-8; gene_id MSTRG.12894; transcript_id MSTRG.12894.1;
chr4	transdecoder	three_prime_utr	35806246	35806344	.	+	.	gene_name 98200669|clh1-8; gene_id MSTRG.12894; transcript_id MSTRG.12894.2;
chr4	StringTie	exon	35816171	35816381	.	-	.	gene_name 98160258|unknown-5845; gene_id MSTRG.12895; transcript_id MSTRG.12895.1;
chr4	transdecoder	exon	35816171	35816381	.	-	.	gene_name 98160258|unknown-5845; gene_id MSTRG.12895; transcript_id MSTRG.12895.2;
chr4	transdecoder	three_prime_utr	35816171	35816381	.	-	.	gene_name 98160258|unknown-5845; gene_id MSTRG.12895; transcript_id MSTRG.12895.2;
chr4	transdecoder	transcript	35816171	35820593	.	-	.	gene_name 98160258|unknown-5845; gene_id MSTRG.12895; transcript_id MSTRG.12895.2; gene_biotype protein_coding; Info ORF type:complete (+),score=73.86,sp|Q9UHR6|ZNHI2_HUMAN|32.576|1.94e-17; ref_name 98160258|unknown-5845; class_code y,k,u; inherit_ref TRUE;
chr4	StringTie	transcript	35816171	35831151	.	-	.	gene_name 98160258|unknown-5845; gene_id MSTRG.12895; transcript_id MSTRG.12895.1; gene_biotype non-coding; Info NA; ref_name 98160258|unknown-5845; class_code y,k,u; inherit_ref TRUE;
chr4	transdecoder	gene	35816171	35833159	.	-	.	gene_name 98160258|unknown-5845; gene_id MSTRG.12895; transcript_id NA; gene_biotype protein_coding; Info ORF type:complete (+),score=73.86,sp|Q9UHR6|ZNHI2_HUMAN|32.576|1.94e-17; ref_name 98160258|unknown-5845; class_code y,k,u; inherit_ref TRUE;
chr4	transdecoder	exon	35816181	35816381	.	-	.	gene_name 98160258|unknown-5845; gene_id MSTRG.12895; transcript_id MSTRG.12895.3;
chr4	transdecoder	three_prime_utr	35816181	35816381	.	-	.	gene_name 98160258|unknown-5845; gene_id MSTRG.12895; transcript_id MSTRG.12895.3;
chr4	transdecoder	transcript	35816181	35820593	.	-	.	gene_name 98160258|unknown-5845; gene_id MSTRG.12895; transcript_id MSTRG.12895.3; gene_biotype protein_coding; Info ORF type:complete (+),score=73.86,sp|Q9UHR6|ZNHI2_HUMAN|32.576|1.94e-17; ref_name 98160258|unknown-5845; class_code y,k,u; inherit_ref TRUE;
chr4	StringTie	exon	35816182	35816917	.	-	.	gene_name 98160258|unknown-5845; gene_id MSTRG.12895; transcript_id MSTRG.12895.5;
chr4	transdecoder	three_prime_utr	35816182	35818497	.	-	.	gene_name 98160258|unknown-5845; gene_id MSTRG.12895; transcript_id MSTRG.12895.4;
chr4	transdecoder	exon	35816182	35825992	.	-	.	gene_name 98160258|unknown-5845; gene_id MSTRG.12895; transcript_id MSTRG.12895.4;
chr4	StringTie	transcript	35816182	35833159	.	-	.	gene_name 98160258|unknown-5845; gene_id MSTRG.12895; transcript_id MSTRG.12895.5; gene_biotype non-coding; Info NA; ref_name 98160258|unknown-5845; class_code y,k,u; inherit_ref TRUE;
chr4	transdecoder	transcript	35816182	35833159	.	-	.	gene_name 98160258|unknown-5845; gene_id MSTRG.12895; transcript_id MSTRG.12895.4; gene_biotype protein_coding; Info ORF type:complete (+),score=73.86,sp|Q9UHR6|ZNHI2_HUMAN|32.576|1.94e-17; ref_name 98160258|unknown-5845; class_code y,k,u; inherit_ref TRUE;
chr4	transdecoder	exon	35816224	35816381	.	-	.	gene_name 98160258|unknown-5845; gene_id MSTRG.12895; transcript_id MSTRG.12895.6;
chr4	transdecoder	three_prime_utr	35816224	35816381	.	-	.	gene_name 98160258|unknown-5845; gene_id MSTRG.12895; transcript_id MSTRG.12895.6;
chr4	transdecoder	transcript	35816224	35833159	.	-	.	gene_name 98160258|unknown-5845; gene_id MSTRG.12895; transcript_id MSTRG.12895.6; gene_biotype protein_coding; Info ORF type:complete (+),score=73.86,sp|Q9UHR6|ZNHI2_HUMAN|32.576|1.94e-17; ref_name 98160258|unknown-5845; class_code y,k,u; inherit_ref TRUE;
chr4	transdecoder	three_prime_utr	35816766	35818497	.	-	.	gene_name 98160258|unknown-5845; gene_id MSTRG.12895; transcript_id MSTRG.12895.2;
chr4	transdecoder	exon	35816766	35820593	.	-	.	gene_name 98160258|unknown-5845; gene_id MSTRG.12895; transcript_id MSTRG.12895.2;
chr4	StringTie	exon	35816859	35816917	.	-	.	gene_name 98160258|unknown-5845; gene_id MSTRG.12895; transcript_id MSTRG.12895.1;
chr4	transdecoder	exon	35816859	35816917	.	-	.	gene_name 98160258|unknown-5845; gene_id MSTRG.12895; transcript_id MSTRG.12895.3;
chr4	transdecoder	three_prime_utr	35816859	35816917	.	-	.	gene_name 98160258|unknown-5845; gene_id MSTRG.12895; transcript_id MSTRG.12895.3;
chr4	transdecoder	three_prime_utr	35816960	35818497	.	-	.	gene_name 98160258|unknown-5845; gene_id MSTRG.12895; transcript_id MSTRG.12895.3;
chr4	transdecoder	exon	35816960	35820593	.	-	.	gene_name 98160258|unknown-5845; gene_id MSTRG.12895; transcript_id MSTRG.12895.3;
chr4	transdecoder	CDS	35818498	35818824	.	-	0	gene_name 98160258|unknown-5845; gene_id MSTRG.12895; transcript_id MSTRG.12895.2;
chr4	transdecoder	CDS	35818498	35818824	.	-	0	gene_name 98160258|unknown-5845; gene_id MSTRG.12895; transcript_id MSTRG.12895.3;
chr4	transdecoder	CDS	35818498	35818824	.	-	0	gene_name 98160258|unknown-5845; gene_id MSTRG.12895; transcript_id MSTRG.12895.4;
chr4	transdecoder	five_prime_utr	35818825	35820593	.	-	.	gene_name 98160258|unknown-5845; gene_id MSTRG.12895; transcript_id MSTRG.12895.2;
chr4	transdecoder	five_prime_utr	35818825	35820593	.	-	.	gene_name 98160258|unknown-5845; gene_id MSTRG.12895; transcript_id MSTRG.12895.3;
chr4	transdecoder	five_prime_utr	35818825	35825992	.	-	.	gene_name 98160258|unknown-5845; gene_id MSTRG.12895; transcript_id MSTRG.12895.4;
chr4	transdecoder	three_prime_utr	35820594	35820661	.	-	.	gene_name 98160258|unknown-5845; gene_id MSTRG.12895; transcript_id MSTRG.12895.6;
chr4	transdecoder	exon	35820594	35821394	.	-	.	gene_name 98160258|unknown-5845; gene_id MSTRG.12895; transcript_id MSTRG.12895.6;
chr4	transdecoder	three_prime_utr	35820635	35820661	.	-	.	gene_name 98160258|unknown-5845; gene_id MSTRG.12895; transcript_id MSTRG.12895.7;
chr4	transdecoder	exon	35820635	35821394	.	-	.	gene_name 98160258|unknown-5845; gene_id MSTRG.12895; transcript_id MSTRG.12895.7;
chr4	transdecoder	transcript	35820635	35833159	.	-	.	gene_name 98160258|unknown-5845; gene_id MSTRG.12895; transcript_id MSTRG.12895.7; gene_biotype protein_coding; Info ORF type:complete (+),score=73.86,sp|Q9UHR6|ZNHI2_HUMAN|32.576|1.94e-17; ref_name 98160258|unknown-5845; class_code y,k,u; inherit_ref TRUE;
chr4	transdecoder	CDS	35820662	35821387	.	-	0	gene_name 98160258|unknown-5845; gene_id MSTRG.12895; transcript_id MSTRG.12895.4;
chr4	transdecoder	CDS	35820662	35821387	.	-	0	gene_name 98160258|unknown-5845; gene_id MSTRG.12895; transcript_id MSTRG.12895.6;
chr4	transdecoder	CDS	35820662	35821387	.	-	0	gene_name 98160258|unknown-5845; gene_id MSTRG.12895; transcript_id MSTRG.12895.7;
chr4	transdecoder	five_prime_utr	35821388	35821394	.	-	.	gene_name 98160258|unknown-5845; gene_id MSTRG.12895; transcript_id MSTRG.12895.6;
chr4	transdecoder	five_prime_utr	35821388	35821394	.	-	.	gene_name 98160258|unknown-5845; gene_id MSTRG.12895; transcript_id MSTRG.12895.7;
chr4	transdecoder	three_prime_utr	35824497	35824760	.	-	.	gene_name 98160258|unknown-5845; gene_id MSTRG.12895; transcript_id MSTRG.12895.8;
chr4	transdecoder	three_prime_utr	35824497	35824760	.	-	.	gene_name 98160258|unknown-5845; gene_id MSTRG.12895; transcript_id MSTRG.12895.9;
chr4	transdecoder	exon	35824497	35825731	.	-	.	gene_name 98160258|unknown-5845; gene_id MSTRG.12895; transcript_id MSTRG.12895.9;
chr4	transdecoder	exon	35824497	35825992	.	-	.	gene_name 98160258|unknown-5845; gene_id MSTRG.12895; transcript_id MSTRG.12895.8;
chr4	transdecoder	transcript	35824497	35833159	.	-	.	gene_name 98160258|unknown-5845; gene_id MSTRG.12895; transcript_id MSTRG.12895.8; gene_biotype protein_coding; Info ORF type:complete (+),score=73.86,sp|Q9UHR6|ZNHI2_HUMAN|32.576|1.94e-17; ref_name 98160258|unknown-5845; class_code y,k,u; inherit_ref TRUE;
chr4	transdecoder	transcript	35824497	35833159	.	-	.	gene_name 98160258|unknown-5845; gene_id MSTRG.12895; transcript_id MSTRG.12895.9; gene_biotype protein_coding; Info ORF type:complete (+),score=73.86,sp|Q9UHR6|ZNHI2_HUMAN|32.576|1.94e-17; ref_name 98160258|unknown-5845; class_code y,k,u; inherit_ref TRUE;
chr4	transdecoder	three_prime_utr	35824529	35824760	.	-	.	gene_name 98160258|unknown-5845; gene_id MSTRG.12895; transcript_id MSTRG.12895.10;
chr4	transdecoder	three_prime_utr	35824529	35824760	.	-	.	gene_name 98160258|unknown-5845; gene_id MSTRG.12895; transcript_id MSTRG.12895.11;
chr4	transdecoder	three_prime_utr	35824529	35824760	.	-	.	gene_name 98160258|unknown-5845; gene_id MSTRG.12895; transcript_id MSTRG.12895.12;
chr4	transdecoder	exon	35824529	35825767	.	-	.	gene_name 98160258|unknown-5845; gene_id MSTRG.12895; transcript_id MSTRG.12895.10;
chr4	transdecoder	exon	35824529	35825767	.	-	.	gene_name 98160258|unknown-5845; gene_id MSTRG.12895; transcript_id MSTRG.12895.11;
chr4	transdecoder	exon	35824529	35825767	.	-	.	gene_name 98160258|unknown-5845; gene_id MSTRG.12895; transcript_id MSTRG.12895.12;
chr4	transdecoder	transcript	35824529	35831151	.	-	.	gene_name 98160258|unknown-5845; gene_id MSTRG.12895; transcript_id MSTRG.12895.12; gene_biotype protein_coding; Info ORF type:complete (+),score=73.86,sp|Q9UHR6|ZNHI2_HUMAN|32.576|1.94e-17; ref_name 98160258|unknown-5845; class_code y,k,u; inherit_ref TRUE;
chr4	transdecoder	transcript	35824529	35833159	.	-	.	gene_name 98160258|unknown-5845; gene_id MSTRG.12895; transcript_id MSTRG.12895.10; gene_biotype protein_coding; Info ORF type:complete (+),score=73.86,sp|Q9UHR6|ZNHI2_HUMAN|32.576|1.94e-17; ref_name 98160258|unknown-5845; class_code y,k,u; inherit_ref TRUE;
chr4	transdecoder	transcript	35824529	35833159	.	-	.	gene_name 98160258|unknown-5845; gene_id MSTRG.12895; transcript_id MSTRG.12895.11; gene_biotype protein_coding; Info ORF type:complete (+),score=73.86,sp|Q9UHR6|ZNHI2_HUMAN|32.576|1.94e-17; ref_name 98160258|unknown-5845; class_code y,k,u; inherit_ref TRUE;
chr4	transdecoder	three_prime_utr	35824614	35824760	.	-	.	gene_name 98160258|unknown-5845; gene_id MSTRG.12895; transcript_id MSTRG.12895.13;
chr4	transdecoder	exon	35824614	35825992	.	-	.	gene_name 98160258|unknown-5845; gene_id MSTRG.12895; transcript_id MSTRG.12895.13;
chr4	transdecoder	transcript	35824614	35833159	.	-	.	gene_name 98160258|unknown-5845; gene_id MSTRG.12895; transcript_id MSTRG.12895.13; gene_biotype protein_coding; Info ORF type:complete (+),score=73.86,sp|Q9UHR6|ZNHI2_HUMAN|32.576|1.94e-17; ref_name 98160258|unknown-5845; class_code y,k,u; inherit_ref TRUE;
chr4	transdecoder	CDS	35824761	35825731	.	-	2	gene_name 98160258|unknown-5845; gene_id MSTRG.12895; transcript_id MSTRG.12895.9;
chr4	transdecoder	CDS	35824761	35825765	.	-	0	gene_name 98160258|unknown-5845; gene_id MSTRG.12895; transcript_id MSTRG.12895.13;
chr4	transdecoder	CDS	35824761	35825765	.	-	0	gene_name 98160258|unknown-5845; gene_id MSTRG.12895; transcript_id MSTRG.12895.4;
chr4	transdecoder	CDS	35824761	35825765	.	-	0	gene_name 98160258|unknown-5845; gene_id MSTRG.12895; transcript_id MSTRG.12895.8;
chr4	transdecoder	CDS	35824761	35825767	.	-	2	gene_name 98160258|unknown-5845; gene_id MSTRG.12895; transcript_id MSTRG.12895.10;
chr4	transdecoder	CDS	35824761	35825767	.	-	2	gene_name 98160258|unknown-5845; gene_id MSTRG.12895; transcript_id MSTRG.12895.11;
chr4	transdecoder	CDS	35824761	35825767	.	-	2	gene_name 98160258|unknown-5845; gene_id MSTRG.12895; transcript_id MSTRG.12895.12;
chr4	transdecoder	five_prime_utr	35825766	35825992	.	-	.	gene_name 98160258|unknown-5845; gene_id MSTRG.12895; transcript_id MSTRG.12895.13;
chr4	transdecoder	five_prime_utr	35825766	35825992	.	-	.	gene_name 98160258|unknown-5845; gene_id MSTRG.12895; transcript_id MSTRG.12895.8;
chr4	transdecoder	CDS	35825916	35825991	.	-	0	gene_name 98160258|unknown-5845; gene_id MSTRG.12895; transcript_id MSTRG.12895.10;
chr4	transdecoder	CDS	35825916	35825991	.	-	0	gene_name 98160258|unknown-5845; gene_id MSTRG.12895; transcript_id MSTRG.12895.11;
chr4	transdecoder	CDS	35825916	35825991	.	-	0	gene_name 98160258|unknown-5845; gene_id MSTRG.12895; transcript_id MSTRG.12895.12;
chr4	transdecoder	CDS	35825916	35825991	.	-	0	gene_name 98160258|unknown-5845; gene_id MSTRG.12895; transcript_id MSTRG.12895.9;
chr4	StringTie	exon	35825916	35825992	.	-	.	gene_name 98160258|unknown-5845; gene_id MSTRG.12895; transcript_id MSTRG.12895.1;
chr4	StringTie	exon	35825916	35825992	.	-	.	gene_name 98160258|unknown-5845; gene_id MSTRG.12895; transcript_id MSTRG.12895.5;
chr4	transdecoder	exon	35825916	35825992	.	-	.	gene_name 98160258|unknown-5845; gene_id MSTRG.12895; transcript_id MSTRG.12895.10;
chr4	transdecoder	exon	35825916	35825992	.	-	.	gene_name 98160258|unknown-5845; gene_id MSTRG.12895; transcript_id MSTRG.12895.11;
chr4	transdecoder	exon	35825916	35825992	.	-	.	gene_name 98160258|unknown-5845; gene_id MSTRG.12895; transcript_id MSTRG.12895.12;
chr4	transdecoder	exon	35825916	35825992	.	-	.	gene_name 98160258|unknown-5845; gene_id MSTRG.12895; transcript_id MSTRG.12895.7;
chr4	transdecoder	exon	35825916	35825992	.	-	.	gene_name 98160258|unknown-5845; gene_id MSTRG.12895; transcript_id MSTRG.12895.9;
chr4	transdecoder	five_prime_utr	35825916	35825992	.	-	.	gene_name 98160258|unknown-5845; gene_id MSTRG.12895; transcript_id MSTRG.12895.7;
chr4	transdecoder	five_prime_utr	35825992	35825992	.	-	.	gene_name 98160258|unknown-5845; gene_id MSTRG.12895; transcript_id MSTRG.12895.10;
chr4	transdecoder	five_prime_utr	35825992	35825992	.	-	.	gene_name 98160258|unknown-5845; gene_id MSTRG.12895; transcript_id MSTRG.12895.11;
chr4	transdecoder	five_prime_utr	35825992	35825992	.	-	.	gene_name 98160258|unknown-5845; gene_id MSTRG.12895; transcript_id MSTRG.12895.12;
chr4	transdecoder	five_prime_utr	35825992	35825992	.	-	.	gene_name 98160258|unknown-5845; gene_id MSTRG.12895; transcript_id MSTRG.12895.9;
chr4	transdecoder	exon	35827006	35827109	.	-	.	gene_name 98160258|unknown-5845; gene_id MSTRG.12895; transcript_id MSTRG.12895.13;
chr4	transdecoder	five_prime_utr	35827006	35827109	.	-	.	gene_name 98160258|unknown-5845; gene_id MSTRG.12895; transcript_id MSTRG.12895.13;
chr4	StringTie	exon	35828816	35828987	.	-	.	gene_name 98160258|unknown-5845; gene_id MSTRG.12895; transcript_id MSTRG.12895.1;
chr4	StringTie	exon	35828816	35828987	.	-	.	gene_name 98160258|unknown-5845; gene_id MSTRG.12895; transcript_id MSTRG.12895.5;
chr4	transdecoder	exon	35828816	35828987	.	-	.	gene_name 98160258|unknown-5845; gene_id MSTRG.12895; transcript_id MSTRG.12895.10;
chr4	transdecoder	exon	35828816	35828987	.	-	.	gene_name 98160258|unknown-5845; gene_id MSTRG.12895; transcript_id MSTRG.12895.12;
chr4	transdecoder	exon	35828816	35828987	.	-	.	gene_name 98160258|unknown-5845; gene_id MSTRG.12895; transcript_id MSTRG.12895.4;
chr4	transdecoder	exon	35828816	35828987	.	-	.	gene_name 98160258|unknown-5845; gene_id MSTRG.12895; transcript_id MSTRG.12895.7;
chr4	transdecoder	exon	35828816	35828987	.	-	.	gene_name 98160258|unknown-5845; gene_id MSTRG.12895; transcript_id MSTRG.12895.9;
chr4	transdecoder	five_prime_utr	35828816	35828987	.	-	.	gene_name 98160258|unknown-5845; gene_id MSTRG.12895; transcript_id MSTRG.12895.10;
chr4	transdecoder	five_prime_utr	35828816	35828987	.	-	.	gene_name 98160258|unknown-5845; gene_id MSTRG.12895; transcript_id MSTRG.12895.12;
chr4	transdecoder	five_prime_utr	35828816	35828987	.	-	.	gene_name 98160258|unknown-5845; gene_id MSTRG.12895; transcript_id MSTRG.12895.4;
chr4	transdecoder	five_prime_utr	35828816	35828987	.	-	.	gene_name 98160258|unknown-5845; gene_id MSTRG.12895; transcript_id MSTRG.12895.7;
chr4	transdecoder	five_prime_utr	35828816	35828987	.	-	.	gene_name 98160258|unknown-5845; gene_id MSTRG.12895; transcript_id MSTRG.12895.9;
chr4	StringTie	exon	35829030	35831151	.	-	.	gene_name 98160258|unknown-5845; gene_id MSTRG.12895; transcript_id MSTRG.12895.1;
chr4	transdecoder	exon	35829030	35831151	.	-	.	gene_name 98160258|unknown-5845; gene_id MSTRG.12895; transcript_id MSTRG.12895.12;
chr4	transdecoder	five_prime_utr	35829030	35831151	.	-	.	gene_name 98160258|unknown-5845; gene_id MSTRG.12895; transcript_id MSTRG.12895.12;
chr4	StringTie	exon	35829030	35833159	.	-	.	gene_name 98160258|unknown-5845; gene_id MSTRG.12895; transcript_id MSTRG.12895.5;
chr4	transdecoder	exon	35832980	35833159	.	-	.	gene_name 98160258|unknown-5845; gene_id MSTRG.12895; transcript_id MSTRG.12895.10;
chr4	transdecoder	exon	35832980	35833159	.	-	.	gene_name 98160258|unknown-5845; gene_id MSTRG.12895; transcript_id MSTRG.12895.11;
chr4	transdecoder	exon	35832980	35833159	.	-	.	gene_name 98160258|unknown-5845; gene_id MSTRG.12895; transcript_id MSTRG.12895.13;
chr4	transdecoder	exon	35832980	35833159	.	-	.	gene_name 98160258|unknown-5845; gene_id MSTRG.12895; transcript_id MSTRG.12895.4;
chr4	transdecoder	exon	35832980	35833159	.	-	.	gene_name 98160258|unknown-5845; gene_id MSTRG.12895; transcript_id MSTRG.12895.6;
chr4	transdecoder	exon	35832980	35833159	.	-	.	gene_name 98160258|unknown-5845; gene_id MSTRG.12895; transcript_id MSTRG.12895.7;
chr4	transdecoder	exon	35832980	35833159	.	-	.	gene_name 98160258|unknown-5845; gene_id MSTRG.12895; transcript_id MSTRG.12895.8;
chr4	transdecoder	exon	35832980	35833159	.	-	.	gene_name 98160258|unknown-5845; gene_id MSTRG.12895; transcript_id MSTRG.12895.9;
chr4	transdecoder	five_prime_utr	35832980	35833159	.	-	.	gene_name 98160258|unknown-5845; gene_id MSTRG.12895; transcript_id MSTRG.12895.10;
chr4	transdecoder	five_prime_utr	35832980	35833159	.	-	.	gene_name 98160258|unknown-5845; gene_id MSTRG.12895; transcript_id MSTRG.12895.11;
chr4	transdecoder	five_prime_utr	35832980	35833159	.	-	.	gene_name 98160258|unknown-5845; gene_id MSTRG.12895; transcript_id MSTRG.12895.13;
chr4	transdecoder	five_prime_utr	35832980	35833159	.	-	.	gene_name 98160258|unknown-5845; gene_id MSTRG.12895; transcript_id MSTRG.12895.4;
chr4	transdecoder	five_prime_utr	35832980	35833159	.	-	.	gene_name 98160258|unknown-5845; gene_id MSTRG.12895; transcript_id MSTRG.12895.6;
chr4	transdecoder	five_prime_utr	35832980	35833159	.	-	.	gene_name 98160258|unknown-5845; gene_id MSTRG.12895; transcript_id MSTRG.12895.7;
chr4	transdecoder	five_prime_utr	35832980	35833159	.	-	.	gene_name 98160258|unknown-5845; gene_id MSTRG.12895; transcript_id MSTRG.12895.8;
chr4	transdecoder	five_prime_utr	35832980	35833159	.	-	.	gene_name 98160258|unknown-5845; gene_id MSTRG.12895; transcript_id MSTRG.12895.9;
chr4	transdecoder	five_prime_utr	35869366	35869529	.	+	.	gene_name 98045347|ptn3; gene_id MSTRG.12896; transcript_id MSTRG.12896.1;
chr4	transdecoder	five_prime_utr	35869366	35869529	.	+	.	gene_name 98045347|ptn3; gene_id MSTRG.12896; transcript_id MSTRG.12896.2;
chr4	transdecoder	exon	35869366	35869739	.	+	.	gene_name 98045347|ptn3; gene_id MSTRG.12896; transcript_id MSTRG.12896.1;
chr4	transdecoder	exon	35869366	35869739	.	+	.	gene_name 98045347|ptn3; gene_id MSTRG.12896; transcript_id MSTRG.12896.2;
chr4	transdecoder	transcript	35869366	35871638	.	+	.	gene_name 98045347|ptn3; gene_id MSTRG.12896; transcript_id MSTRG.12896.2; gene_biotype protein_coding; Info ORF type:complete (+),score=84.86,sp|P26045|PTN3_HUMAN|35.309|1.20e-73; ref_name 98045347|ptn3; class_code =,j; inherit_ref TRUE;
chr4	transdecoder	gene	35869366	35918691	.	+	.	gene_name 98045347|ptn3; gene_id MSTRG.12896; transcript_id NA; gene_biotype protein_coding; Info ORF type:complete (+),score=84.86,sp|P26045|PTN3_HUMAN|35.309|1.20e-73; ref_name 98045347|ptn3; class_code =,j; inherit_ref TRUE;
chr4	transdecoder	transcript	35869366	35918691	.	+	.	gene_name 98045347|ptn3; gene_id MSTRG.12896; transcript_id MSTRG.12896.1; gene_biotype protein_coding; Info ORF type:complete (+),score=84.86,sp|P26045|PTN3_HUMAN|35.309|1.20e-73; ref_name 98045347|ptn3; class_code =,j; inherit_ref TRUE;
chr4	transdecoder	CDS	35869530	35869739	.	+	0	gene_name 98045347|ptn3; gene_id MSTRG.12896; transcript_id MSTRG.12896.1;
chr4	transdecoder	CDS	35869530	35869739	.	+	0	gene_name 98045347|ptn3; gene_id MSTRG.12896; transcript_id MSTRG.12896.2;
chr4	transdecoder	CDS	35869784	35869963	.	+	0	gene_name 98045347|ptn3; gene_id MSTRG.12896; transcript_id MSTRG.12896.1;
chr4	transdecoder	CDS	35869784	35869963	.	+	0	gene_name 98045347|ptn3; gene_id MSTRG.12896; transcript_id MSTRG.12896.2;
chr4	transdecoder	exon	35869784	35869963	.	+	.	gene_name 98045347|ptn3; gene_id MSTRG.12896; transcript_id MSTRG.12896.1;
chr4	transdecoder	exon	35869784	35869963	.	+	.	gene_name 98045347|ptn3; gene_id MSTRG.12896; transcript_id MSTRG.12896.2;
chr4	transdecoder	CDS	35870005	35870216	.	+	0	gene_name 98045347|ptn3; gene_id MSTRG.12896; transcript_id MSTRG.12896.1;
chr4	transdecoder	CDS	35870005	35870216	.	+	0	gene_name 98045347|ptn3; gene_id MSTRG.12896; transcript_id MSTRG.12896.2;
chr4	transdecoder	exon	35870005	35870216	.	+	.	gene_name 98045347|ptn3; gene_id MSTRG.12896; transcript_id MSTRG.12896.1;
chr4	transdecoder	exon	35870005	35870216	.	+	.	gene_name 98045347|ptn3; gene_id MSTRG.12896; transcript_id MSTRG.12896.2;
chr4	transdecoder	CDS	35870266	35870428	.	+	1	gene_name 98045347|ptn3; gene_id MSTRG.12896; transcript_id MSTRG.12896.1;
chr4	transdecoder	CDS	35870266	35870428	.	+	1	gene_name 98045347|ptn3; gene_id MSTRG.12896; transcript_id MSTRG.12896.2;
chr4	transdecoder	exon	35870266	35870428	.	+	.	gene_name 98045347|ptn3; gene_id MSTRG.12896; transcript_id MSTRG.12896.1;
chr4	transdecoder	exon	35870266	35870428	.	+	.	gene_name 98045347|ptn3; gene_id MSTRG.12896; transcript_id MSTRG.12896.2;
chr4	transdecoder	CDS	35871226	35871279	.	+	0	gene_name 98045347|ptn3; gene_id MSTRG.12896; transcript_id MSTRG.12896.2;
chr4	transdecoder	exon	35871226	35871638	.	+	.	gene_name 98045347|ptn3; gene_id MSTRG.12896; transcript_id MSTRG.12896.2;
chr4	transdecoder	three_prime_utr	35871280	35871638	.	+	.	gene_name 98045347|ptn3; gene_id MSTRG.12896; transcript_id MSTRG.12896.2;
chr4	transdecoder	five_prime_utr	35873928	35873943	.	+	.	gene_name 98045347|ptn3; gene_id MSTRG.12896; transcript_id MSTRG.12896.3;
chr4	transdecoder	exon	35873928	35874230	.	+	.	gene_name 98045347|ptn3; gene_id MSTRG.12896; transcript_id MSTRG.12896.3;
chr4	transdecoder	transcript	35873928	35918691	.	+	.	gene_name 98045347|ptn3; gene_id MSTRG.12896; transcript_id MSTRG.12896.3; gene_biotype protein_coding; Info ORF type:complete (+),score=84.86,sp|P26045|PTN3_HUMAN|35.309|1.20e-73; ref_name 98045347|ptn3; class_code =,j; inherit_ref TRUE;
chr4	transdecoder	CDS	35873935	35873940	.	+	0	gene_name 98045347|ptn3; gene_id MSTRG.12896; transcript_id MSTRG.12896.1;
chr4	transdecoder	exon	35873935	35874230	.	+	.	gene_name 98045347|ptn3; gene_id MSTRG.12896; transcript_id MSTRG.12896.1;
chr4	transdecoder	CDS	35873944	35874230	.	+	0	gene_name 98045347|ptn3; gene_id MSTRG.12896; transcript_id MSTRG.12896.1;
chr4	transdecoder	CDS	35873944	35874230	.	+	0	gene_name 98045347|ptn3; gene_id MSTRG.12896; transcript_id MSTRG.12896.3;
chr4	transdecoder	CDS	35907051	35907234	.	+	1	gene_name 98045347|ptn3; gene_id MSTRG.12896; transcript_id MSTRG.12896.1;
chr4	transdecoder	CDS	35907051	35907234	.	+	1	gene_name 98045347|ptn3; gene_id MSTRG.12896; transcript_id MSTRG.12896.3;
chr4	transdecoder	exon	35907051	35907234	.	+	.	gene_name 98045347|ptn3; gene_id MSTRG.12896; transcript_id MSTRG.12896.1;
chr4	transdecoder	exon	35907051	35907234	.	+	.	gene_name 98045347|ptn3; gene_id MSTRG.12896; transcript_id MSTRG.12896.3;
chr4	StringTie	exon	35907267	35907480	.	-	.	gene_name 98306513|unknown-18080; gene_id MSTRG.12897; transcript_id MSTRG.12897.1;
chr4	StringTie	transcript	35907267	35907634	.	-	.	gene_name 98306513|unknown-18080; gene_id MSTRG.12897; transcript_id MSTRG.12897.1; gene_biotype non-coding; Info NA; ref_name 98045347|ptn3; class_code i; inherit_ref FALSE;
chr4	StringTie	exon	35907580	35907634	.	-	.	gene_name 98306513|unknown-18080; gene_id MSTRG.12897; transcript_id MSTRG.12897.1;
chr4	transdecoder	CDS	35909370	35909718	.	+	0	gene_name 98045347|ptn3; gene_id MSTRG.12896; transcript_id MSTRG.12896.1;
chr4	transdecoder	CDS	35909370	35909718	.	+	0	gene_name 98045347|ptn3; gene_id MSTRG.12896; transcript_id MSTRG.12896.3;
chr4	transdecoder	exon	35909370	35909718	.	+	.	gene_name 98045347|ptn3; gene_id MSTRG.12896; transcript_id MSTRG.12896.1;
chr4	transdecoder	exon	35909370	35909718	.	+	.	gene_name 98045347|ptn3; gene_id MSTRG.12896; transcript_id MSTRG.12896.3;
chr4	transdecoder	CDS	35909907	35910157	.	+	2	gene_name 98045347|ptn3; gene_id MSTRG.12896; transcript_id MSTRG.12896.1;
chr4	transdecoder	CDS	35909907	35910157	.	+	2	gene_name 98045347|ptn3; gene_id MSTRG.12896; transcript_id MSTRG.12896.3;
chr4	transdecoder	exon	35909907	35910157	.	+	.	gene_name 98045347|ptn3; gene_id MSTRG.12896; transcript_id MSTRG.12896.1;
chr4	transdecoder	exon	35909907	35910157	.	+	.	gene_name 98045347|ptn3; gene_id MSTRG.12896; transcript_id MSTRG.12896.3;
chr4	transdecoder	CDS	35910363	35910526	.	+	0	gene_name 98045347|ptn3; gene_id MSTRG.12896; transcript_id MSTRG.12896.1;
chr4	transdecoder	CDS	35910363	35910526	.	+	0	gene_name 98045347|ptn3; gene_id MSTRG.12896; transcript_id MSTRG.12896.3;
chr4	transdecoder	exon	35910363	35910526	.	+	.	gene_name 98045347|ptn3; gene_id MSTRG.12896; transcript_id MSTRG.12896.1;
chr4	transdecoder	exon	35910363	35910526	.	+	.	gene_name 98045347|ptn3; gene_id MSTRG.12896; transcript_id MSTRG.12896.3;
chr4	transdecoder	CDS	35911481	35911778	.	+	1	gene_name 98045347|ptn3; gene_id MSTRG.12896; transcript_id MSTRG.12896.1;
chr4	transdecoder	CDS	35911481	35911778	.	+	1	gene_name 98045347|ptn3; gene_id MSTRG.12896; transcript_id MSTRG.12896.3;
chr4	transdecoder	exon	35911481	35911778	.	+	.	gene_name 98045347|ptn3; gene_id MSTRG.12896; transcript_id MSTRG.12896.1;
chr4	transdecoder	exon	35911481	35911778	.	+	.	gene_name 98045347|ptn3; gene_id MSTRG.12896; transcript_id MSTRG.12896.3;
chr4	transdecoder	CDS	35913799	35914050	.	+	0	gene_name 98045347|ptn3; gene_id MSTRG.12896; transcript_id MSTRG.12896.1;
chr4	transdecoder	CDS	35913799	35914050	.	+	0	gene_name 98045347|ptn3; gene_id MSTRG.12896; transcript_id MSTRG.12896.3;
chr4	transdecoder	exon	35913799	35914050	.	+	.	gene_name 98045347|ptn3; gene_id MSTRG.12896; transcript_id MSTRG.12896.1;
chr4	transdecoder	exon	35913799	35914050	.	+	.	gene_name 98045347|ptn3; gene_id MSTRG.12896; transcript_id MSTRG.12896.3;
chr4	transdecoder	CDS	35916537	35916842	.	+	0	gene_name 98045347|ptn3; gene_id MSTRG.12896; transcript_id MSTRG.12896.1;
chr4	transdecoder	CDS	35916537	35916842	.	+	0	gene_name 98045347|ptn3; gene_id MSTRG.12896; transcript_id MSTRG.12896.3;
chr4	transdecoder	exon	35916537	35916842	.	+	.	gene_name 98045347|ptn3; gene_id MSTRG.12896; transcript_id MSTRG.12896.1;
chr4	transdecoder	exon	35916537	35916842	.	+	.	gene_name 98045347|ptn3; gene_id MSTRG.12896; transcript_id MSTRG.12896.3;
chr4	transdecoder	CDS	35917686	35917699	.	+	0	gene_name 98045347|ptn3; gene_id MSTRG.12896; transcript_id MSTRG.12896.3;
chr4	transdecoder	exon	35917686	35917699	.	+	.	gene_name 98045347|ptn3; gene_id MSTRG.12896; transcript_id MSTRG.12896.3;
chr4	transdecoder	CDS	35918311	35918311	.	+	1	gene_name 98045347|ptn3; gene_id MSTRG.12896; transcript_id MSTRG.12896.3;
chr4	transdecoder	CDS	35918311	35918334	.	+	0	gene_name 98045347|ptn3; gene_id MSTRG.12896; transcript_id MSTRG.12896.1;
chr4	transdecoder	exon	35918311	35918691	.	+	.	gene_name 98045347|ptn3; gene_id MSTRG.12896; transcript_id MSTRG.12896.1;
chr4	transdecoder	exon	35918311	35918691	.	+	.	gene_name 98045347|ptn3; gene_id MSTRG.12896; transcript_id MSTRG.12896.3;
chr4	transdecoder	three_prime_utr	35918312	35918691	.	+	.	gene_name 98045347|ptn3; gene_id MSTRG.12896; transcript_id MSTRG.12896.3;
chr4	transdecoder	three_prime_utr	35918335	35918691	.	+	.	gene_name 98045347|ptn3; gene_id MSTRG.12896; transcript_id MSTRG.12896.1;
chr4	transdecoder	exon	35951275	35951610	.	+	.	gene_name 98200688|cnd2-2; gene_id MSTRG.12898; transcript_id MSTRG.12898.1;
chr4	transdecoder	five_prime_utr	35951275	35951610	.	+	.	gene_name 98200688|cnd2-2; gene_id MSTRG.12898; transcript_id MSTRG.12898.1;
chr4	transdecoder	gene	35951275	36053517	.	+	.	gene_name 98200688|cnd2-2; gene_id MSTRG.12898; transcript_id NA; gene_biotype protein_coding; Info ORF type:complete (+),score=135.76,sp|Q15003|CND2_HUMAN|27.002|2.11e-26; ref_name 98200688|cnd2-2; class_code j; inherit_ref TRUE;
chr4	transdecoder	transcript	35951275	36053517	.	+	.	gene_name 98200688|cnd2-2; gene_id MSTRG.12898; transcript_id MSTRG.12898.1; gene_biotype protein_coding; Info ORF type:complete (+),score=135.76,sp|Q15003|CND2_HUMAN|27.002|2.11e-26; ref_name 98200688|cnd2-2; class_code j; inherit_ref TRUE;
chr4	transdecoder	exon	35951524	35951610	.	+	.	gene_name 98200688|cnd2-2; gene_id MSTRG.12898; transcript_id MSTRG.12898.2;
chr4	transdecoder	five_prime_utr	35951524	35951610	.	+	.	gene_name 98200688|cnd2-2; gene_id MSTRG.12898; transcript_id MSTRG.12898.2;
chr4	transdecoder	transcript	35951524	36053517	.	+	.	gene_name 98200688|cnd2-2; gene_id MSTRG.12898; transcript_id MSTRG.12898.2; gene_biotype protein_coding; Info ORF type:complete (+),score=135.76,sp|Q15003|CND2_HUMAN|27.002|2.11e-26; ref_name 98200688|cnd2-2; class_code j; inherit_ref TRUE;
chr4	transdecoder	five_prime_utr	35953593	35953593	.	+	.	gene_name 98200688|cnd2-2; gene_id MSTRG.12898; transcript_id MSTRG.12898.1;
chr4	transdecoder	five_prime_utr	35953593	35953593	.	+	.	gene_name 98200688|cnd2-2; gene_id MSTRG.12898; transcript_id MSTRG.12898.2;
chr4	transdecoder	five_prime_utr	35953593	35953593	.	+	.	gene_name 98200688|cnd2-2; gene_id MSTRG.12898; transcript_id MSTRG.12898.3;
chr4	transdecoder	exon	35953593	35953775	.	+	.	gene_name 98200688|cnd2-2; gene_id MSTRG.12898; transcript_id MSTRG.12898.1;
chr4	transdecoder	exon	35953593	35953775	.	+	.	gene_name 98200688|cnd2-2; gene_id MSTRG.12898; transcript_id MSTRG.12898.2;
chr4	transdecoder	exon	35953593	35953775	.	+	.	gene_name 98200688|cnd2-2; gene_id MSTRG.12898; transcript_id MSTRG.12898.3;
chr4	transdecoder	transcript	35953593	36053517	.	+	.	gene_name 98200688|cnd2-2; gene_id MSTRG.12898; transcript_id MSTRG.12898.3; gene_biotype protein_coding; Info ORF type:complete (+),score=135.76,sp|Q15003|CND2_HUMAN|27.002|2.11e-26; ref_name 98200688|cnd2-2; class_code j; inherit_ref TRUE;
chr4	transdecoder	CDS	35953594	35953775	.	+	0	gene_name 98200688|cnd2-2; gene_id MSTRG.12898; transcript_id MSTRG.12898.1;
chr4	transdecoder	CDS	35953594	35953775	.	+	0	gene_name 98200688|cnd2-2; gene_id MSTRG.12898; transcript_id MSTRG.12898.2;
chr4	transdecoder	CDS	35953594	35953775	.	+	0	gene_name 98200688|cnd2-2; gene_id MSTRG.12898; transcript_id MSTRG.12898.3;
chr4	transdecoder	CDS	35953845	35953877	.	+	1	gene_name 98200688|cnd2-2; gene_id MSTRG.12898; transcript_id MSTRG.12898.2;
chr4	transdecoder	exon	35953845	35953877	.	+	.	gene_name 98200688|cnd2-2; gene_id MSTRG.12898; transcript_id MSTRG.12898.2;
chr4	StringTie	exon	35956527	35956607	.	-	.	gene_name 98306514|unknown-18081; gene_id MSTRG.12899; transcript_id MSTRG.12899.1;
chr4	StringTie	exon	35956527	35956812	.	-	.	gene_name 98306514|unknown-18081; gene_id MSTRG.12899; transcript_id MSTRG.12899.2;
chr4	StringTie	transcript	35956527	35970013	.	-	.	gene_name 98306514|unknown-18081; gene_id MSTRG.12899; transcript_id MSTRG.12899.1; gene_biotype protein_coding_antisense; Info NA; ref_name 98200688|cnd2-2; class_code x; inherit_ref FALSE;
chr4	StringTie	transcript	35956527	35970013	.	-	.	gene_name 98306514|unknown-18081; gene_id MSTRG.12899; transcript_id MSTRG.12899.2; gene_biotype protein_coding_antisense; Info NA; ref_name 98200688|cnd2-2; class_code x; inherit_ref FALSE;
chr4	transdecoder	CDS	35957862	35957925	.	+	1	gene_name 98200688|cnd2-2; gene_id MSTRG.12898; transcript_id MSTRG.12898.1;
chr4	transdecoder	CDS	35957862	35957925	.	+	1	gene_name 98200688|cnd2-2; gene_id MSTRG.12898; transcript_id MSTRG.12898.2;
chr4	transdecoder	CDS	35957862	35957925	.	+	1	gene_name 98200688|cnd2-2; gene_id MSTRG.12898; transcript_id MSTRG.12898.3;
chr4	transdecoder	exon	35957862	35957925	.	+	.	gene_name 98200688|cnd2-2; gene_id MSTRG.12898; transcript_id MSTRG.12898.1;
chr4	transdecoder	exon	35957862	35957925	.	+	.	gene_name 98200688|cnd2-2; gene_id MSTRG.12898; transcript_id MSTRG.12898.2;
chr4	transdecoder	exon	35957862	35957925	.	+	.	gene_name 98200688|cnd2-2; gene_id MSTRG.12898; transcript_id MSTRG.12898.3;
chr4	transdecoder	CDS	35957969	35958052	.	+	0	gene_name 98200688|cnd2-2; gene_id MSTRG.12898; transcript_id MSTRG.12898.1;
chr4	transdecoder	CDS	35957969	35958052	.	+	0	gene_name 98200688|cnd2-2; gene_id MSTRG.12898; transcript_id MSTRG.12898.2;
chr4	transdecoder	CDS	35957969	35958052	.	+	0	gene_name 98200688|cnd2-2; gene_id MSTRG.12898; transcript_id MSTRG.12898.3;
chr4	transdecoder	exon	35957969	35958052	.	+	.	gene_name 98200688|cnd2-2; gene_id MSTRG.12898; transcript_id MSTRG.12898.1;
chr4	transdecoder	exon	35957969	35958052	.	+	.	gene_name 98200688|cnd2-2; gene_id MSTRG.12898; transcript_id MSTRG.12898.2;
chr4	transdecoder	exon	35957969	35958052	.	+	.	gene_name 98200688|cnd2-2; gene_id MSTRG.12898; transcript_id MSTRG.12898.3;
chr4	transdecoder	CDS	35958122	35958236	.	+	0	gene_name 98200688|cnd2-2; gene_id MSTRG.12898; transcript_id MSTRG.12898.1;
chr4	transdecoder	CDS	35958122	35958236	.	+	0	gene_name 98200688|cnd2-2; gene_id MSTRG.12898; transcript_id MSTRG.12898.2;
chr4	transdecoder	CDS	35958122	35958236	.	+	0	gene_name 98200688|cnd2-2; gene_id MSTRG.12898; transcript_id MSTRG.12898.3;
chr4	transdecoder	exon	35958122	35958236	.	+	.	gene_name 98200688|cnd2-2; gene_id MSTRG.12898; transcript_id MSTRG.12898.1;
chr4	transdecoder	exon	35958122	35958236	.	+	.	gene_name 98200688|cnd2-2; gene_id MSTRG.12898; transcript_id MSTRG.12898.2;
chr4	transdecoder	exon	35958122	35958236	.	+	.	gene_name 98200688|cnd2-2; gene_id MSTRG.12898; transcript_id MSTRG.12898.3;
chr4	transdecoder	CDS	35958280	35958371	.	+	2	gene_name 98200688|cnd2-2; gene_id MSTRG.12898; transcript_id MSTRG.12898.1;
chr4	transdecoder	CDS	35958280	35958371	.	+	2	gene_name 98200688|cnd2-2; gene_id MSTRG.12898; transcript_id MSTRG.12898.2;
chr4	transdecoder	CDS	35958280	35958371	.	+	2	gene_name 98200688|cnd2-2; gene_id MSTRG.12898; transcript_id MSTRG.12898.3;
chr4	transdecoder	exon	35958280	35958371	.	+	.	gene_name 98200688|cnd2-2; gene_id MSTRG.12898; transcript_id MSTRG.12898.1;
chr4	transdecoder	exon	35958280	35958371	.	+	.	gene_name 98200688|cnd2-2; gene_id MSTRG.12898; transcript_id MSTRG.12898.2;
chr4	transdecoder	exon	35958280	35958371	.	+	.	gene_name 98200688|cnd2-2; gene_id MSTRG.12898; transcript_id MSTRG.12898.3;
chr4	transdecoder	CDS	35960353	35960424	.	+	0	gene_name 98200688|cnd2-2; gene_id MSTRG.12898; transcript_id MSTRG.12898.1;
chr4	transdecoder	CDS	35960353	35960424	.	+	0	gene_name 98200688|cnd2-2; gene_id MSTRG.12898; transcript_id MSTRG.12898.2;
chr4	transdecoder	CDS	35960353	35960424	.	+	0	gene_name 98200688|cnd2-2; gene_id MSTRG.12898; transcript_id MSTRG.12898.3;
chr4	transdecoder	exon	35960353	35960424	.	+	.	gene_name 98200688|cnd2-2; gene_id MSTRG.12898; transcript_id MSTRG.12898.1;
chr4	transdecoder	exon	35960353	35960424	.	+	.	gene_name 98200688|cnd2-2; gene_id MSTRG.12898; transcript_id MSTRG.12898.2;
chr4	transdecoder	exon	35960353	35960424	.	+	.	gene_name 98200688|cnd2-2; gene_id MSTRG.12898; transcript_id MSTRG.12898.3;
chr4	transdecoder	CDS	35960467	35960647	.	+	0	gene_name 98200688|cnd2-2; gene_id MSTRG.12898; transcript_id MSTRG.12898.1;
chr4	transdecoder	CDS	35960467	35960647	.	+	0	gene_name 98200688|cnd2-2; gene_id MSTRG.12898; transcript_id MSTRG.12898.2;
chr4	transdecoder	CDS	35960467	35960647	.	+	0	gene_name 98200688|cnd2-2; gene_id MSTRG.12898; transcript_id MSTRG.12898.3;
chr4	transdecoder	exon	35960467	35960647	.	+	.	gene_name 98200688|cnd2-2; gene_id MSTRG.12898; transcript_id MSTRG.12898.1;
chr4	transdecoder	exon	35960467	35960647	.	+	.	gene_name 98200688|cnd2-2; gene_id MSTRG.12898; transcript_id MSTRG.12898.2;
chr4	transdecoder	exon	35960467	35960647	.	+	.	gene_name 98200688|cnd2-2; gene_id MSTRG.12898; transcript_id MSTRG.12898.3;
chr4	transdecoder	CDS	35961836	35961936	.	+	2	gene_name 98200688|cnd2-2; gene_id MSTRG.12898; transcript_id MSTRG.12898.1;
chr4	transdecoder	CDS	35961836	35961936	.	+	2	gene_name 98200688|cnd2-2; gene_id MSTRG.12898; transcript_id MSTRG.12898.2;
chr4	transdecoder	CDS	35961836	35961936	.	+	2	gene_name 98200688|cnd2-2; gene_id MSTRG.12898; transcript_id MSTRG.12898.3;
chr4	transdecoder	exon	35961836	35961936	.	+	.	gene_name 98200688|cnd2-2; gene_id MSTRG.12898; transcript_id MSTRG.12898.1;
chr4	transdecoder	exon	35961836	35961936	.	+	.	gene_name 98200688|cnd2-2; gene_id MSTRG.12898; transcript_id MSTRG.12898.2;
chr4	transdecoder	exon	35961836	35961936	.	+	.	gene_name 98200688|cnd2-2; gene_id MSTRG.12898; transcript_id MSTRG.12898.3;
chr4	transdecoder	CDS	35963983	35964093	.	+	0	gene_name 98200688|cnd2-2; gene_id MSTRG.12898; transcript_id MSTRG.12898.1;
chr4	transdecoder	CDS	35963983	35964093	.	+	0	gene_name 98200688|cnd2-2; gene_id MSTRG.12898; transcript_id MSTRG.12898.2;
chr4	transdecoder	CDS	35963983	35964093	.	+	0	gene_name 98200688|cnd2-2; gene_id MSTRG.12898; transcript_id MSTRG.12898.3;
chr4	transdecoder	exon	35963983	35964093	.	+	.	gene_name 98200688|cnd2-2; gene_id MSTRG.12898; transcript_id MSTRG.12898.1;
chr4	transdecoder	exon	35963983	35964093	.	+	.	gene_name 98200688|cnd2-2; gene_id MSTRG.12898; transcript_id MSTRG.12898.2;
chr4	transdecoder	exon	35963983	35964093	.	+	.	gene_name 98200688|cnd2-2; gene_id MSTRG.12898; transcript_id MSTRG.12898.3;
chr4	transdecoder	CDS	35965006	35965091	.	+	0	gene_name 98200688|cnd2-2; gene_id MSTRG.12898; transcript_id MSTRG.12898.1;
chr4	transdecoder	CDS	35965006	35965091	.	+	0	gene_name 98200688|cnd2-2; gene_id MSTRG.12898; transcript_id MSTRG.12898.2;
chr4	transdecoder	CDS	35965006	35965091	.	+	0	gene_name 98200688|cnd2-2; gene_id MSTRG.12898; transcript_id MSTRG.12898.3;
chr4	transdecoder	exon	35965006	35965091	.	+	.	gene_name 98200688|cnd2-2; gene_id MSTRG.12898; transcript_id MSTRG.12898.1;
chr4	transdecoder	exon	35965006	35965091	.	+	.	gene_name 98200688|cnd2-2; gene_id MSTRG.12898; transcript_id MSTRG.12898.2;
chr4	transdecoder	exon	35965006	35965091	.	+	.	gene_name 98200688|cnd2-2; gene_id MSTRG.12898; transcript_id MSTRG.12898.3;
chr4	StringTie	exon	35968985	35970013	.	-	.	gene_name 98306514|unknown-18081; gene_id MSTRG.12899; transcript_id MSTRG.12899.1;
chr4	StringTie	exon	35969190	35970013	.	-	.	gene_name 98306514|unknown-18081; gene_id MSTRG.12899; transcript_id MSTRG.12899.2;
chr4	transdecoder	CDS	36044825	36044940	.	+	1	gene_name 98200688|cnd2-2; gene_id MSTRG.12898; transcript_id MSTRG.12898.1;
chr4	transdecoder	CDS	36044825	36044940	.	+	1	gene_name 98200688|cnd2-2; gene_id MSTRG.12898; transcript_id MSTRG.12898.2;
chr4	transdecoder	CDS	36044825	36044940	.	+	1	gene_name 98200688|cnd2-2; gene_id MSTRG.12898; transcript_id MSTRG.12898.3;
chr4	transdecoder	exon	36044825	36044940	.	+	.	gene_name 98200688|cnd2-2; gene_id MSTRG.12898; transcript_id MSTRG.12898.1;
chr4	transdecoder	exon	36044825	36044940	.	+	.	gene_name 98200688|cnd2-2; gene_id MSTRG.12898; transcript_id MSTRG.12898.2;
chr4	transdecoder	exon	36044825	36044940	.	+	.	gene_name 98200688|cnd2-2; gene_id MSTRG.12898; transcript_id MSTRG.12898.3;
chr4	transdecoder	CDS	36044985	36045106	.	+	2	gene_name 98200688|cnd2-2; gene_id MSTRG.12898; transcript_id MSTRG.12898.1;
chr4	transdecoder	CDS	36044985	36045106	.	+	2	gene_name 98200688|cnd2-2; gene_id MSTRG.12898; transcript_id MSTRG.12898.2;
chr4	transdecoder	CDS	36044985	36045106	.	+	2	gene_name 98200688|cnd2-2; gene_id MSTRG.12898; transcript_id MSTRG.12898.3;
chr4	transdecoder	exon	36044985	36045106	.	+	.	gene_name 98200688|cnd2-2; gene_id MSTRG.12898; transcript_id MSTRG.12898.1;
chr4	transdecoder	exon	36044985	36045106	.	+	.	gene_name 98200688|cnd2-2; gene_id MSTRG.12898; transcript_id MSTRG.12898.2;
chr4	transdecoder	exon	36044985	36045106	.	+	.	gene_name 98200688|cnd2-2; gene_id MSTRG.12898; transcript_id MSTRG.12898.3;
chr4	transdecoder	five_prime_utr	36045234	36045234	.	+	.	gene_name 98200688|cnd2-2; gene_id MSTRG.12898; transcript_id MSTRG.12898.4;
chr4	transdecoder	exon	36045234	36045264	.	+	.	gene_name 98200688|cnd2-2; gene_id MSTRG.12898; transcript_id MSTRG.12898.4;
chr4	transdecoder	transcript	36045234	36053517	.	+	.	gene_name 98200688|cnd2-2; gene_id MSTRG.12898; transcript_id MSTRG.12898.4; gene_biotype protein_coding; Info ORF type:complete (+),score=135.76,sp|Q15003|CND2_HUMAN|27.002|2.11e-26; ref_name 98200688|cnd2-2; class_code j; inherit_ref TRUE;
chr4	transdecoder	CDS	36045235	36045264	.	+	0	gene_name 98200688|cnd2-2; gene_id MSTRG.12898; transcript_id MSTRG.12898.4;
chr4	transdecoder	CDS	36045462	36045584	.	+	0	gene_name 98200688|cnd2-2; gene_id MSTRG.12898; transcript_id MSTRG.12898.1;
chr4	transdecoder	CDS	36045462	36045584	.	+	0	gene_name 98200688|cnd2-2; gene_id MSTRG.12898; transcript_id MSTRG.12898.2;
chr4	transdecoder	CDS	36045462	36045584	.	+	0	gene_name 98200688|cnd2-2; gene_id MSTRG.12898; transcript_id MSTRG.12898.3;
chr4	transdecoder	CDS	36045462	36045584	.	+	0	gene_name 98200688|cnd2-2; gene_id MSTRG.12898; transcript_id MSTRG.12898.4;
chr4	transdecoder	exon	36045462	36045584	.	+	.	gene_name 98200688|cnd2-2; gene_id MSTRG.12898; transcript_id MSTRG.12898.1;
chr4	transdecoder	exon	36045462	36045584	.	+	.	gene_name 98200688|cnd2-2; gene_id MSTRG.12898; transcript_id MSTRG.12898.2;
chr4	transdecoder	exon	36045462	36045584	.	+	.	gene_name 98200688|cnd2-2; gene_id MSTRG.12898; transcript_id MSTRG.12898.3;
chr4	transdecoder	exon	36045462	36045584	.	+	.	gene_name 98200688|cnd2-2; gene_id MSTRG.12898; transcript_id MSTRG.12898.4;
chr4	transdecoder	CDS	36045633	36045674	.	+	0	gene_name 98200688|cnd2-2; gene_id MSTRG.12898; transcript_id MSTRG.12898.1;
chr4	transdecoder	CDS	36045633	36045674	.	+	0	gene_name 98200688|cnd2-2; gene_id MSTRG.12898; transcript_id MSTRG.12898.2;
chr4	transdecoder	CDS	36045633	36045674	.	+	0	gene_name 98200688|cnd2-2; gene_id MSTRG.12898; transcript_id MSTRG.12898.3;
chr4	transdecoder	CDS	36045633	36045674	.	+	0	gene_name 98200688|cnd2-2; gene_id MSTRG.12898; transcript_id MSTRG.12898.4;
chr4	transdecoder	exon	36045633	36045674	.	+	.	gene_name 98200688|cnd2-2; gene_id MSTRG.12898; transcript_id MSTRG.12898.1;
chr4	transdecoder	exon	36045633	36045674	.	+	.	gene_name 98200688|cnd2-2; gene_id MSTRG.12898; transcript_id MSTRG.12898.2;
chr4	transdecoder	exon	36045633	36045674	.	+	.	gene_name 98200688|cnd2-2; gene_id MSTRG.12898; transcript_id MSTRG.12898.3;
chr4	transdecoder	exon	36045633	36045674	.	+	.	gene_name 98200688|cnd2-2; gene_id MSTRG.12898; transcript_id MSTRG.12898.4;
chr4	transdecoder	CDS	36047328	36047432	.	+	0	gene_name 98200688|cnd2-2; gene_id MSTRG.12898; transcript_id MSTRG.12898.1;
chr4	transdecoder	CDS	36047328	36047432	.	+	0	gene_name 98200688|cnd2-2; gene_id MSTRG.12898; transcript_id MSTRG.12898.2;
chr4	transdecoder	CDS	36047328	36047432	.	+	0	gene_name 98200688|cnd2-2; gene_id MSTRG.12898; transcript_id MSTRG.12898.3;
chr4	transdecoder	CDS	36047328	36047432	.	+	0	gene_name 98200688|cnd2-2; gene_id MSTRG.12898; transcript_id MSTRG.12898.4;
chr4	transdecoder	exon	36047328	36047432	.	+	.	gene_name 98200688|cnd2-2; gene_id MSTRG.12898; transcript_id MSTRG.12898.1;
chr4	transdecoder	exon	36047328	36047432	.	+	.	gene_name 98200688|cnd2-2; gene_id MSTRG.12898; transcript_id MSTRG.12898.2;
chr4	transdecoder	exon	36047328	36047432	.	+	.	gene_name 98200688|cnd2-2; gene_id MSTRG.12898; transcript_id MSTRG.12898.3;
chr4	transdecoder	exon	36047328	36047432	.	+	.	gene_name 98200688|cnd2-2; gene_id MSTRG.12898; transcript_id MSTRG.12898.4;
chr4	transdecoder	CDS	36047600	36047710	.	+	0	gene_name 98200688|cnd2-2; gene_id MSTRG.12898; transcript_id MSTRG.12898.1;
chr4	transdecoder	CDS	36047600	36047710	.	+	0	gene_name 98200688|cnd2-2; gene_id MSTRG.12898; transcript_id MSTRG.12898.2;
chr4	transdecoder	CDS	36047600	36047710	.	+	0	gene_name 98200688|cnd2-2; gene_id MSTRG.12898; transcript_id MSTRG.12898.3;
chr4	transdecoder	CDS	36047600	36047710	.	+	0	gene_name 98200688|cnd2-2; gene_id MSTRG.12898; transcript_id MSTRG.12898.4;
chr4	transdecoder	exon	36047600	36047710	.	+	.	gene_name 98200688|cnd2-2; gene_id MSTRG.12898; transcript_id MSTRG.12898.1;
chr4	transdecoder	exon	36047600	36047710	.	+	.	gene_name 98200688|cnd2-2; gene_id MSTRG.12898; transcript_id MSTRG.12898.2;
chr4	transdecoder	exon	36047600	36047710	.	+	.	gene_name 98200688|cnd2-2; gene_id MSTRG.12898; transcript_id MSTRG.12898.3;
chr4	transdecoder	exon	36047600	36047710	.	+	.	gene_name 98200688|cnd2-2; gene_id MSTRG.12898; transcript_id MSTRG.12898.4;
chr4	transdecoder	CDS	36048097	36048204	.	+	0	gene_name 98200688|cnd2-2; gene_id MSTRG.12898; transcript_id MSTRG.12898.3;
chr4	transdecoder	exon	36048097	36048204	.	+	.	gene_name 98200688|cnd2-2; gene_id MSTRG.12898; transcript_id MSTRG.12898.3;
chr4	transdecoder	CDS	36048097	36048264	.	+	0	gene_name 98200688|cnd2-2; gene_id MSTRG.12898; transcript_id MSTRG.12898.1;
chr4	transdecoder	CDS	36048097	36048264	.	+	0	gene_name 98200688|cnd2-2; gene_id MSTRG.12898; transcript_id MSTRG.12898.2;
chr4	transdecoder	CDS	36048097	36048264	.	+	0	gene_name 98200688|cnd2-2; gene_id MSTRG.12898; transcript_id MSTRG.12898.4;
chr4	transdecoder	exon	36048097	36048264	.	+	.	gene_name 98200688|cnd2-2; gene_id MSTRG.12898; transcript_id MSTRG.12898.1;
chr4	transdecoder	exon	36048097	36048264	.	+	.	gene_name 98200688|cnd2-2; gene_id MSTRG.12898; transcript_id MSTRG.12898.2;
chr4	transdecoder	exon	36048097	36048264	.	+	.	gene_name 98200688|cnd2-2; gene_id MSTRG.12898; transcript_id MSTRG.12898.4;
chr4	transdecoder	CDS	36048248	36048264	.	+	0	gene_name 98200688|cnd2-2; gene_id MSTRG.12898; transcript_id MSTRG.12898.3;
chr4	transdecoder	exon	36048248	36048264	.	+	.	gene_name 98200688|cnd2-2; gene_id MSTRG.12898; transcript_id MSTRG.12898.3;
chr4	transdecoder	CDS	36053343	36053355	.	+	1	gene_name 98200688|cnd2-2; gene_id MSTRG.12898; transcript_id MSTRG.12898.3;
chr4	transdecoder	CDS	36053343	36053399	.	+	0	gene_name 98200688|cnd2-2; gene_id MSTRG.12898; transcript_id MSTRG.12898.1;
chr4	transdecoder	CDS	36053343	36053399	.	+	0	gene_name 98200688|cnd2-2; gene_id MSTRG.12898; transcript_id MSTRG.12898.2;
chr4	transdecoder	CDS	36053343	36053399	.	+	0	gene_name 98200688|cnd2-2; gene_id MSTRG.12898; transcript_id MSTRG.12898.4;
chr4	transdecoder	exon	36053343	36053517	.	+	.	gene_name 98200688|cnd2-2; gene_id MSTRG.12898; transcript_id MSTRG.12898.1;
chr4	transdecoder	exon	36053343	36053517	.	+	.	gene_name 98200688|cnd2-2; gene_id MSTRG.12898; transcript_id MSTRG.12898.2;
chr4	transdecoder	exon	36053343	36053517	.	+	.	gene_name 98200688|cnd2-2; gene_id MSTRG.12898; transcript_id MSTRG.12898.3;
chr4	transdecoder	exon	36053343	36053517	.	+	.	gene_name 98200688|cnd2-2; gene_id MSTRG.12898; transcript_id MSTRG.12898.4;
chr4	transdecoder	three_prime_utr	36053356	36053517	.	+	.	gene_name 98200688|cnd2-2; gene_id MSTRG.12898; transcript_id MSTRG.12898.3;
chr4	transdecoder	three_prime_utr	36053400	36053517	.	+	.	gene_name 98200688|cnd2-2; gene_id MSTRG.12898; transcript_id MSTRG.12898.1;
chr4	transdecoder	three_prime_utr	36053400	36053517	.	+	.	gene_name 98200688|cnd2-2; gene_id MSTRG.12898; transcript_id MSTRG.12898.2;
chr4	transdecoder	three_prime_utr	36053400	36053517	.	+	.	gene_name 98200688|cnd2-2; gene_id MSTRG.12898; transcript_id MSTRG.12898.4;
chr4	transdecoder	exon	36064774	36066018	.	+	.	gene_name 98057442|unknown-1548; gene_id MSTRG.12900; transcript_id MSTRG.12900.1;
chr4	transdecoder	gene	36064774	36066018	.	+	.	gene_name 98057442|unknown-1548; gene_id MSTRG.12900; transcript_id NA; gene_biotype protein_coding; Info ORF type:5prime_partial (-),score=33.04; ref_name 98057442|unknown-1548; class_code =; inherit_ref TRUE;
chr4	transdecoder	transcript	36064774	36066018	.	+	.	gene_name 98057442|unknown-1548; gene_id MSTRG.12900; transcript_id MSTRG.12900.1; gene_biotype protein_coding; Info ORF type:5prime_partial (-),score=33.04; ref_name 98057442|unknown-1548; class_code =; inherit_ref TRUE;
chr4	transdecoder	CDS	36064776	36065873	.	+	0	gene_name 98057442|unknown-1548; gene_id MSTRG.12900; transcript_id MSTRG.12900.1;
chr4	transdecoder	three_prime_utr	36065874	36066018	.	+	.	gene_name 98057442|unknown-1548; gene_id MSTRG.12900; transcript_id MSTRG.12900.1;
chr4	transdecoder	three_prime_utr	36072156	36072276	.	-	.	gene_name 98023972|acm3; gene_id MSTRG.12901; transcript_id MSTRG.12901.1;
chr4	transdecoder	exon	36072156	36072528	.	-	.	gene_name 98023972|acm3; gene_id MSTRG.12901; transcript_id MSTRG.12901.1;
chr4	transdecoder	gene	36072156	36131997	.	-	.	gene_name 98023972|acm3; gene_id MSTRG.12901; transcript_id NA; gene_biotype protein_coding; Info ORF type:5prime_partial (+),score=61.94,sp|P20309|ACM3_HUMAN|30.882|8.59e-29; ref_name 98023972|acm3; class_code =,j; inherit_ref TRUE;
chr4	transdecoder	transcript	36072156	36131997	.	-	.	gene_name 98023972|acm3; gene_id MSTRG.12901; transcript_id MSTRG.12901.1; gene_biotype protein_coding; Info ORF type:5prime_partial (+),score=61.94,sp|P20309|ACM3_HUMAN|30.882|8.59e-29; ref_name 98023972|acm3; class_code =,j; inherit_ref TRUE;
chr4	transdecoder	three_prime_utr	36072164	36072276	.	-	.	gene_name 98023972|acm3; gene_id MSTRG.12901; transcript_id MSTRG.12901.2;
chr4	transdecoder	exon	36072164	36072528	.	-	.	gene_name 98023972|acm3; gene_id MSTRG.12901; transcript_id MSTRG.12901.2;
chr4	transdecoder	transcript	36072164	36111073	.	-	.	gene_name 98023972|acm3; gene_id MSTRG.12901; transcript_id MSTRG.12901.2; gene_biotype protein_coding; Info ORF type:5prime_partial (+),score=61.94,sp|P20309|ACM3_HUMAN|30.882|8.59e-29; ref_name 98023972|acm3; class_code =,j; inherit_ref TRUE;
chr4	transdecoder	CDS	36072277	36072528	.	-	0	gene_name 98023972|acm3; gene_id MSTRG.12901; transcript_id MSTRG.12901.1;
chr4	transdecoder	CDS	36072277	36072528	.	-	0	gene_name 98023972|acm3; gene_id MSTRG.12901; transcript_id MSTRG.12901.2;
chr4	transdecoder	CDS	36075027	36076376	.	-	0	gene_name 98023972|acm3; gene_id MSTRG.12901; transcript_id MSTRG.12901.1;
chr4	transdecoder	CDS	36075027	36076376	.	-	0	gene_name 98023972|acm3; gene_id MSTRG.12901; transcript_id MSTRG.12901.2;
chr4	transdecoder	exon	36075027	36076376	.	-	.	gene_name 98023972|acm3; gene_id MSTRG.12901; transcript_id MSTRG.12901.1;
chr4	transdecoder	exon	36075027	36076376	.	-	.	gene_name 98023972|acm3; gene_id MSTRG.12901; transcript_id MSTRG.12901.2;
chr4	transdecoder	CDS	36075408	36076376	.	-	0	gene_name 98023972|acm3; gene_id MSTRG.12901; transcript_id MSTRG.12901.3;
chr4	transdecoder	exon	36075408	36076376	.	-	.	gene_name 98023972|acm3; gene_id MSTRG.12901; transcript_id MSTRG.12901.3;
chr4	transdecoder	transcript	36075408	36131997	.	-	.	gene_name 98023972|acm3; gene_id MSTRG.12901; transcript_id MSTRG.12901.3; gene_biotype protein_coding; Info ORF type:5prime_partial (+),score=61.94,sp|P20309|ACM3_HUMAN|30.882|8.59e-29; ref_name 98023972|acm3; class_code =,j; inherit_ref TRUE;
chr4	transdecoder	CDS	36082912	36083175	.	-	0	gene_name 98023972|acm3; gene_id MSTRG.12901; transcript_id MSTRG.12901.2;
chr4	transdecoder	CDS	36082912	36083226	.	-	0	gene_name 98023972|acm3; gene_id MSTRG.12901; transcript_id MSTRG.12901.1;
chr4	transdecoder	CDS	36082912	36083226	.	-	0	gene_name 98023972|acm3; gene_id MSTRG.12901; transcript_id MSTRG.12901.3;
chr4	transdecoder	exon	36082912	36083226	.	-	.	gene_name 98023972|acm3; gene_id MSTRG.12901; transcript_id MSTRG.12901.1;
chr4	transdecoder	exon	36082912	36083226	.	-	.	gene_name 98023972|acm3; gene_id MSTRG.12901; transcript_id MSTRG.12901.2;
chr4	transdecoder	exon	36082912	36083226	.	-	.	gene_name 98023972|acm3; gene_id MSTRG.12901; transcript_id MSTRG.12901.3;
chr4	transdecoder	five_prime_utr	36083176	36083226	.	-	.	gene_name 98023972|acm3; gene_id MSTRG.12901; transcript_id MSTRG.12901.2;
chr4	transdecoder	CDS	36106498	36106533	.	-	0	gene_name 98023972|acm3; gene_id MSTRG.12901; transcript_id MSTRG.12901.3;
chr4	transdecoder	exon	36106498	36106533	.	-	.	gene_name 98023972|acm3; gene_id MSTRG.12901; transcript_id MSTRG.12901.3;
chr4	transdecoder	exon	36111023	36111073	.	-	.	gene_name 98023972|acm3; gene_id MSTRG.12901; transcript_id MSTRG.12901.2;
chr4	transdecoder	five_prime_utr	36111023	36111073	.	-	.	gene_name 98023972|acm3; gene_id MSTRG.12901; transcript_id MSTRG.12901.2;
chr4	transdecoder	CDS	36131914	36131997	.	-	0	gene_name 98023972|acm3; gene_id MSTRG.12901; transcript_id MSTRG.12901.1;
chr4	transdecoder	CDS	36131914	36131997	.	-	0	gene_name 98023972|acm3; gene_id MSTRG.12901; transcript_id MSTRG.12901.3;
chr4	transdecoder	exon	36131914	36131997	.	-	.	gene_name 98023972|acm3; gene_id MSTRG.12901; transcript_id MSTRG.12901.1;
chr4	transdecoder	exon	36131914	36131997	.	-	.	gene_name 98023972|acm3; gene_id MSTRG.12901; transcript_id MSTRG.12901.3;
chr4	transdecoder	five_prime_utr	36149862	36149930	.	+	.	gene_name 98131149|unknown-7690; gene_id MSTRG.12902; transcript_id MSTRG.12902.1;
chr4	transdecoder	five_prime_utr	36149862	36149930	.	+	.	gene_name 98131149|unknown-7690; gene_id MSTRG.12902; transcript_id MSTRG.12902.2;
chr4	transdecoder	exon	36149862	36149937	.	+	.	gene_name 98131149|unknown-7690; gene_id MSTRG.12902; transcript_id MSTRG.12902.1;
chr4	transdecoder	exon	36149862	36149937	.	+	.	gene_name 98131149|unknown-7690; gene_id MSTRG.12902; transcript_id MSTRG.12902.2;
chr4	transdecoder	exon	36149862	36149937	.	+	.	gene_name 98131149|unknown-7690; gene_id MSTRG.12902; transcript_id MSTRG.12902.3;
chr4	transdecoder	five_prime_utr	36149862	36149937	.	+	.	gene_name 98131149|unknown-7690; gene_id MSTRG.12902; transcript_id MSTRG.12902.3;
chr4	transdecoder	transcript	36149862	36156187	.	+	.	gene_name 98131149|unknown-7690; gene_id MSTRG.12902; transcript_id MSTRG.12902.2; gene_biotype protein_coding; Info ORF type:complete (+),score=263.96; ref_name 98131149|unknown-7690; class_code j,k; inherit_ref TRUE;
chr4	transdecoder	transcript	36149862	36180634	.	+	.	gene_name 98131149|unknown-7690; gene_id MSTRG.12902; transcript_id MSTRG.12902.1; gene_biotype protein_coding; Info ORF type:complete (+),score=263.96; ref_name 98131149|unknown-7690; class_code j,k; inherit_ref TRUE;
chr4	transdecoder	gene	36149862	36184924	.	+	.	gene_name 98131149|unknown-7690; gene_id MSTRG.12902; transcript_id NA; gene_biotype protein_coding; Info ORF type:complete (+),score=263.96; ref_name 98131149|unknown-7690; class_code j,k; inherit_ref TRUE;
chr4	transdecoder	transcript	36149862	36184924	.	+	.	gene_name 98131149|unknown-7690; gene_id MSTRG.12902; transcript_id MSTRG.12902.3; gene_biotype protein_coding; Info ORF type:complete (+),score=263.96; ref_name 98131149|unknown-7690; class_code j,k; inherit_ref TRUE;
chr4	transdecoder	CDS	36149886	36149937	.	+	0	gene_name 98131149|unknown-7690; gene_id MSTRG.12902; transcript_id MSTRG.12902.4;
chr4	transdecoder	CDS	36149886	36149937	.	+	0	gene_name 98131149|unknown-7690; gene_id MSTRG.12902; transcript_id MSTRG.12902.5;
chr4	transdecoder	exon	36149886	36149937	.	+	.	gene_name 98131149|unknown-7690; gene_id MSTRG.12902; transcript_id MSTRG.12902.4;
chr4	transdecoder	exon	36149886	36149937	.	+	.	gene_name 98131149|unknown-7690; gene_id MSTRG.12902; transcript_id MSTRG.12902.5;
chr4	transdecoder	transcript	36149886	36180634	.	+	.	gene_name 98131149|unknown-7690; gene_id MSTRG.12902; transcript_id MSTRG.12902.4; gene_biotype protein_coding; Info ORF type:complete (+),score=263.96; ref_name 98131149|unknown-7690; class_code j,k; inherit_ref TRUE;
chr4	transdecoder	transcript	36149886	36184924	.	+	.	gene_name 98131149|unknown-7690; gene_id MSTRG.12902; transcript_id MSTRG.12902.5; gene_biotype protein_coding; Info ORF type:complete (+),score=263.96; ref_name 98131149|unknown-7690; class_code j,k; inherit_ref TRUE;
chr4	transdecoder	five_prime_utr	36149893	36149894	.	+	.	gene_name 98131149|unknown-7690; gene_id MSTRG.12902; transcript_id MSTRG.12902.6;
chr4	transdecoder	exon	36149893	36149937	.	+	.	gene_name 98131149|unknown-7690; gene_id MSTRG.12902; transcript_id MSTRG.12902.6;
chr4	transdecoder	transcript	36149893	36184924	.	+	.	gene_name 98131149|unknown-7690; gene_id MSTRG.12902; transcript_id MSTRG.12902.6; gene_biotype protein_coding; Info ORF type:complete (+),score=263.96; ref_name 98131149|unknown-7690; class_code j,k; inherit_ref TRUE;
chr4	transdecoder	CDS	36149895	36149937	.	+	0	gene_name 98131149|unknown-7690; gene_id MSTRG.12902; transcript_id MSTRG.12902.6;
chr4	transdecoder	CDS	36149931	36149937	.	+	0	gene_name 98131149|unknown-7690; gene_id MSTRG.12902; transcript_id MSTRG.12902.1;
chr4	transdecoder	CDS	36149931	36149937	.	+	0	gene_name 98131149|unknown-7690; gene_id MSTRG.12902; transcript_id MSTRG.12902.2;
chr4	transdecoder	CDS	36150612	36150813	.	+	2	gene_name 98131149|unknown-7690; gene_id MSTRG.12902; transcript_id MSTRG.12902.1;
chr4	transdecoder	CDS	36150612	36150813	.	+	2	gene_name 98131149|unknown-7690; gene_id MSTRG.12902; transcript_id MSTRG.12902.2;
chr4	transdecoder	CDS	36150612	36150813	.	+	2	gene_name 98131149|unknown-7690; gene_id MSTRG.12902; transcript_id MSTRG.12902.4;
chr4	transdecoder	CDS	36150612	36150813	.	+	2	gene_name 98131149|unknown-7690; gene_id MSTRG.12902; transcript_id MSTRG.12902.5;
chr4	transdecoder	CDS	36150612	36150813	.	+	2	gene_name 98131149|unknown-7690; gene_id MSTRG.12902; transcript_id MSTRG.12902.6;
chr4	transdecoder	exon	36150612	36150813	.	+	.	gene_name 98131149|unknown-7690; gene_id MSTRG.12902; transcript_id MSTRG.12902.1;
chr4	transdecoder	exon	36150612	36150813	.	+	.	gene_name 98131149|unknown-7690; gene_id MSTRG.12902; transcript_id MSTRG.12902.2;
chr4	transdecoder	exon	36150612	36150813	.	+	.	gene_name 98131149|unknown-7690; gene_id MSTRG.12902; transcript_id MSTRG.12902.4;
chr4	transdecoder	exon	36150612	36150813	.	+	.	gene_name 98131149|unknown-7690; gene_id MSTRG.12902; transcript_id MSTRG.12902.5;
chr4	transdecoder	exon	36150612	36150813	.	+	.	gene_name 98131149|unknown-7690; gene_id MSTRG.12902; transcript_id MSTRG.12902.6;
chr4	transdecoder	CDS	36150907	36151112	.	+	1	gene_name 98131149|unknown-7690; gene_id MSTRG.12902; transcript_id MSTRG.12902.1;
chr4	transdecoder	CDS	36150907	36151112	.	+	1	gene_name 98131149|unknown-7690; gene_id MSTRG.12902; transcript_id MSTRG.12902.2;
chr4	transdecoder	CDS	36150907	36151112	.	+	1	gene_name 98131149|unknown-7690; gene_id MSTRG.12902; transcript_id MSTRG.12902.4;
chr4	transdecoder	CDS	36150907	36151112	.	+	1	gene_name 98131149|unknown-7690; gene_id MSTRG.12902; transcript_id MSTRG.12902.5;
chr4	transdecoder	CDS	36150907	36151112	.	+	1	gene_name 98131149|unknown-7690; gene_id MSTRG.12902; transcript_id MSTRG.12902.6;
chr4	transdecoder	exon	36150907	36151112	.	+	.	gene_name 98131149|unknown-7690; gene_id MSTRG.12902; transcript_id MSTRG.12902.1;
chr4	transdecoder	exon	36150907	36151112	.	+	.	gene_name 98131149|unknown-7690; gene_id MSTRG.12902; transcript_id MSTRG.12902.2;
chr4	transdecoder	exon	36150907	36151112	.	+	.	gene_name 98131149|unknown-7690; gene_id MSTRG.12902; transcript_id MSTRG.12902.3;
chr4	transdecoder	exon	36150907	36151112	.	+	.	gene_name 98131149|unknown-7690; gene_id MSTRG.12902; transcript_id MSTRG.12902.4;
chr4	transdecoder	exon	36150907	36151112	.	+	.	gene_name 98131149|unknown-7690; gene_id MSTRG.12902; transcript_id MSTRG.12902.5;
chr4	transdecoder	exon	36150907	36151112	.	+	.	gene_name 98131149|unknown-7690; gene_id MSTRG.12902; transcript_id MSTRG.12902.6;
chr4	transdecoder	five_prime_utr	36150907	36151112	.	+	.	gene_name 98131149|unknown-7690; gene_id MSTRG.12902; transcript_id MSTRG.12902.3;
chr4	transdecoder	CDS	36152574	36152646	.	+	2	gene_name 98131149|unknown-7690; gene_id MSTRG.12902; transcript_id MSTRG.12902.1;
chr4	transdecoder	CDS	36152574	36152646	.	+	2	gene_name 98131149|unknown-7690; gene_id MSTRG.12902; transcript_id MSTRG.12902.2;
chr4	transdecoder	CDS	36152574	36152646	.	+	2	gene_name 98131149|unknown-7690; gene_id MSTRG.12902; transcript_id MSTRG.12902.6;
chr4	transdecoder	exon	36152574	36152646	.	+	.	gene_name 98131149|unknown-7690; gene_id MSTRG.12902; transcript_id MSTRG.12902.1;
chr4	transdecoder	exon	36152574	36152646	.	+	.	gene_name 98131149|unknown-7690; gene_id MSTRG.12902; transcript_id MSTRG.12902.2;
chr4	transdecoder	exon	36152574	36152646	.	+	.	gene_name 98131149|unknown-7690; gene_id MSTRG.12902; transcript_id MSTRG.12902.6;
chr4	transdecoder	CDS	36154023	36154048	.	+	2	gene_name 98131149|unknown-7690; gene_id MSTRG.12902; transcript_id MSTRG.12902.4;
chr4	transdecoder	CDS	36154023	36154048	.	+	2	gene_name 98131149|unknown-7690; gene_id MSTRG.12902; transcript_id MSTRG.12902.5;
chr4	transdecoder	CDS	36154023	36154072	.	+	1	gene_name 98131149|unknown-7690; gene_id MSTRG.12902; transcript_id MSTRG.12902.1;
chr4	transdecoder	CDS	36154023	36154072	.	+	1	gene_name 98131149|unknown-7690; gene_id MSTRG.12902; transcript_id MSTRG.12902.2;
chr4	transdecoder	CDS	36154023	36154072	.	+	1	gene_name 98131149|unknown-7690; gene_id MSTRG.12902; transcript_id MSTRG.12902.6;
chr4	transdecoder	exon	36154023	36154072	.	+	.	gene_name 98131149|unknown-7690; gene_id MSTRG.12902; transcript_id MSTRG.12902.1;
chr4	transdecoder	exon	36154023	36154072	.	+	.	gene_name 98131149|unknown-7690; gene_id MSTRG.12902; transcript_id MSTRG.12902.2;
chr4	transdecoder	exon	36154023	36154072	.	+	.	gene_name 98131149|unknown-7690; gene_id MSTRG.12902; transcript_id MSTRG.12902.3;
chr4	transdecoder	exon	36154023	36154072	.	+	.	gene_name 98131149|unknown-7690; gene_id MSTRG.12902; transcript_id MSTRG.12902.4;
chr4	transdecoder	exon	36154023	36154072	.	+	.	gene_name 98131149|unknown-7690; gene_id MSTRG.12902; transcript_id MSTRG.12902.5;
chr4	transdecoder	exon	36154023	36154072	.	+	.	gene_name 98131149|unknown-7690; gene_id MSTRG.12902; transcript_id MSTRG.12902.6;
chr4	transdecoder	five_prime_utr	36154023	36154072	.	+	.	gene_name 98131149|unknown-7690; gene_id MSTRG.12902; transcript_id MSTRG.12902.3;
chr4	transdecoder	CDS	36156014	36156015	.	+	2	gene_name 98131149|unknown-7690; gene_id MSTRG.12902; transcript_id MSTRG.12902.2;
chr4	transdecoder	exon	36156014	36156187	.	+	.	gene_name 98131149|unknown-7690; gene_id MSTRG.12902; transcript_id MSTRG.12902.2;
chr4	transdecoder	three_prime_utr	36156016	36156187	.	+	.	gene_name 98131149|unknown-7690; gene_id MSTRG.12902; transcript_id MSTRG.12902.2;
chr4	transdecoder	five_prime_utr	36156722	36156732	.	+	.	gene_name 98131149|unknown-7690; gene_id MSTRG.12902; transcript_id MSTRG.12902.3;
chr4	transdecoder	CDS	36156722	36156749	.	+	2	gene_name 98131149|unknown-7690; gene_id MSTRG.12902; transcript_id MSTRG.12902.1;
chr4	transdecoder	CDS	36156722	36156749	.	+	2	gene_name 98131149|unknown-7690; gene_id MSTRG.12902; transcript_id MSTRG.12902.6;
chr4	transdecoder	exon	36156722	36156749	.	+	.	gene_name 98131149|unknown-7690; gene_id MSTRG.12902; transcript_id MSTRG.12902.1;
chr4	transdecoder	exon	36156722	36156749	.	+	.	gene_name 98131149|unknown-7690; gene_id MSTRG.12902; transcript_id MSTRG.12902.3;
chr4	transdecoder	exon	36156722	36156749	.	+	.	gene_name 98131149|unknown-7690; gene_id MSTRG.12902; transcript_id MSTRG.12902.4;
chr4	transdecoder	exon	36156722	36156749	.	+	.	gene_name 98131149|unknown-7690; gene_id MSTRG.12902; transcript_id MSTRG.12902.5;
chr4	transdecoder	exon	36156722	36156749	.	+	.	gene_name 98131149|unknown-7690; gene_id MSTRG.12902; transcript_id MSTRG.12902.6;
chr4	transdecoder	CDS	36156733	36156749	.	+	0	gene_name 98131149|unknown-7690; gene_id MSTRG.12902; transcript_id MSTRG.12902.3;
chr4	transdecoder	CDS	36156733	36156749	.	+	0	gene_name 98131149|unknown-7690; gene_id MSTRG.12902; transcript_id MSTRG.12902.4;
chr4	transdecoder	CDS	36156733	36156749	.	+	0	gene_name 98131149|unknown-7690; gene_id MSTRG.12902; transcript_id MSTRG.12902.5;
chr4	transdecoder	CDS	36168588	36168643	.	+	1	gene_name 98131149|unknown-7690; gene_id MSTRG.12902; transcript_id MSTRG.12902.1;
chr4	transdecoder	CDS	36168588	36168643	.	+	1	gene_name 98131149|unknown-7690; gene_id MSTRG.12902; transcript_id MSTRG.12902.3;
chr4	transdecoder	CDS	36168588	36168643	.	+	1	gene_name 98131149|unknown-7690; gene_id MSTRG.12902; transcript_id MSTRG.12902.4;
chr4	transdecoder	CDS	36168588	36168643	.	+	1	gene_name 98131149|unknown-7690; gene_id MSTRG.12902; transcript_id MSTRG.12902.5;
chr4	transdecoder	CDS	36168588	36168643	.	+	1	gene_name 98131149|unknown-7690; gene_id MSTRG.12902; transcript_id MSTRG.12902.6;
chr4	transdecoder	exon	36168588	36168643	.	+	.	gene_name 98131149|unknown-7690; gene_id MSTRG.12902; transcript_id MSTRG.12902.1;
chr4	transdecoder	exon	36168588	36168643	.	+	.	gene_name 98131149|unknown-7690; gene_id MSTRG.12902; transcript_id MSTRG.12902.3;
chr4	transdecoder	exon	36168588	36168643	.	+	.	gene_name 98131149|unknown-7690; gene_id MSTRG.12902; transcript_id MSTRG.12902.4;
chr4	transdecoder	exon	36168588	36168643	.	+	.	gene_name 98131149|unknown-7690; gene_id MSTRG.12902; transcript_id MSTRG.12902.5;
chr4	transdecoder	exon	36168588	36168643	.	+	.	gene_name 98131149|unknown-7690; gene_id MSTRG.12902; transcript_id MSTRG.12902.6;
chr4	transdecoder	CDS	36169820	36169838	.	+	2	gene_name 98131149|unknown-7690; gene_id MSTRG.12902; transcript_id MSTRG.12902.1;
chr4	transdecoder	CDS	36169820	36169838	.	+	2	gene_name 98131149|unknown-7690; gene_id MSTRG.12902; transcript_id MSTRG.12902.3;
chr4	transdecoder	CDS	36169820	36169838	.	+	2	gene_name 98131149|unknown-7690; gene_id MSTRG.12902; transcript_id MSTRG.12902.4;
chr4	transdecoder	CDS	36169820	36169838	.	+	2	gene_name 98131149|unknown-7690; gene_id MSTRG.12902; transcript_id MSTRG.12902.5;
chr4	transdecoder	CDS	36169820	36169838	.	+	2	gene_name 98131149|unknown-7690; gene_id MSTRG.12902; transcript_id MSTRG.12902.6;
chr4	transdecoder	exon	36169820	36169838	.	+	.	gene_name 98131149|unknown-7690; gene_id MSTRG.12902; transcript_id MSTRG.12902.1;
chr4	transdecoder	exon	36169820	36169838	.	+	.	gene_name 98131149|unknown-7690; gene_id MSTRG.12902; transcript_id MSTRG.12902.3;
chr4	transdecoder	exon	36169820	36169838	.	+	.	gene_name 98131149|unknown-7690; gene_id MSTRG.12902; transcript_id MSTRG.12902.4;
chr4	transdecoder	exon	36169820	36169838	.	+	.	gene_name 98131149|unknown-7690; gene_id MSTRG.12902; transcript_id MSTRG.12902.5;
chr4	transdecoder	exon	36169820	36169838	.	+	.	gene_name 98131149|unknown-7690; gene_id MSTRG.12902; transcript_id MSTRG.12902.6;
chr4	transdecoder	CDS	36171174	36171334	.	+	1	gene_name 98131149|unknown-7690; gene_id MSTRG.12902; transcript_id MSTRG.12902.1;
chr4	transdecoder	CDS	36171174	36171334	.	+	1	gene_name 98131149|unknown-7690; gene_id MSTRG.12902; transcript_id MSTRG.12902.3;
chr4	transdecoder	CDS	36171174	36171334	.	+	1	gene_name 98131149|unknown-7690; gene_id MSTRG.12902; transcript_id MSTRG.12902.4;
chr4	transdecoder	CDS	36171174	36171334	.	+	1	gene_name 98131149|unknown-7690; gene_id MSTRG.12902; transcript_id MSTRG.12902.5;
chr4	transdecoder	CDS	36171174	36171334	.	+	1	gene_name 98131149|unknown-7690; gene_id MSTRG.12902; transcript_id MSTRG.12902.6;
chr4	transdecoder	exon	36171174	36171334	.	+	.	gene_name 98131149|unknown-7690; gene_id MSTRG.12902; transcript_id MSTRG.12902.1;
chr4	transdecoder	exon	36171174	36171334	.	+	.	gene_name 98131149|unknown-7690; gene_id MSTRG.12902; transcript_id MSTRG.12902.3;
chr4	transdecoder	exon	36171174	36171334	.	+	.	gene_name 98131149|unknown-7690; gene_id MSTRG.12902; transcript_id MSTRG.12902.4;
chr4	transdecoder	exon	36171174	36171334	.	+	.	gene_name 98131149|unknown-7690; gene_id MSTRG.12902; transcript_id MSTRG.12902.5;
chr4	transdecoder	exon	36171174	36171334	.	+	.	gene_name 98131149|unknown-7690; gene_id MSTRG.12902; transcript_id MSTRG.12902.6;
chr4	transdecoder	CDS	36171419	36173569	.	+	2	gene_name 98131149|unknown-7690; gene_id MSTRG.12902; transcript_id MSTRG.12902.1;
chr4	transdecoder	CDS	36171419	36173569	.	+	2	gene_name 98131149|unknown-7690; gene_id MSTRG.12902; transcript_id MSTRG.12902.3;
chr4	transdecoder	CDS	36171419	36173569	.	+	2	gene_name 98131149|unknown-7690; gene_id MSTRG.12902; transcript_id MSTRG.12902.4;
chr4	transdecoder	CDS	36171419	36173569	.	+	2	gene_name 98131149|unknown-7690; gene_id MSTRG.12902; transcript_id MSTRG.12902.5;
chr4	transdecoder	CDS	36171419	36173569	.	+	2	gene_name 98131149|unknown-7690; gene_id MSTRG.12902; transcript_id MSTRG.12902.6;
chr4	transdecoder	exon	36171419	36173569	.	+	.	gene_name 98131149|unknown-7690; gene_id MSTRG.12902; transcript_id MSTRG.12902.1;
chr4	transdecoder	exon	36171419	36173569	.	+	.	gene_name 98131149|unknown-7690; gene_id MSTRG.12902; transcript_id MSTRG.12902.3;
chr4	transdecoder	exon	36171419	36173569	.	+	.	gene_name 98131149|unknown-7690; gene_id MSTRG.12902; transcript_id MSTRG.12902.4;
chr4	transdecoder	exon	36171419	36173569	.	+	.	gene_name 98131149|unknown-7690; gene_id MSTRG.12902; transcript_id MSTRG.12902.5;
chr4	transdecoder	exon	36171419	36173569	.	+	.	gene_name 98131149|unknown-7690; gene_id MSTRG.12902; transcript_id MSTRG.12902.6;
chr4	transdecoder	CDS	36173615	36173734	.	+	2	gene_name 98131149|unknown-7690; gene_id MSTRG.12902; transcript_id MSTRG.12902.1;
chr4	transdecoder	CDS	36173615	36173734	.	+	2	gene_name 98131149|unknown-7690; gene_id MSTRG.12902; transcript_id MSTRG.12902.3;
chr4	transdecoder	CDS	36173615	36173734	.	+	2	gene_name 98131149|unknown-7690; gene_id MSTRG.12902; transcript_id MSTRG.12902.4;
chr4	transdecoder	CDS	36173615	36173734	.	+	2	gene_name 98131149|unknown-7690; gene_id MSTRG.12902; transcript_id MSTRG.12902.5;
chr4	transdecoder	CDS	36173615	36173734	.	+	2	gene_name 98131149|unknown-7690; gene_id MSTRG.12902; transcript_id MSTRG.12902.6;
chr4	transdecoder	exon	36173615	36173734	.	+	.	gene_name 98131149|unknown-7690; gene_id MSTRG.12902; transcript_id MSTRG.12902.1;
chr4	transdecoder	exon	36173615	36173734	.	+	.	gene_name 98131149|unknown-7690; gene_id MSTRG.12902; transcript_id MSTRG.12902.3;
chr4	transdecoder	exon	36173615	36173734	.	+	.	gene_name 98131149|unknown-7690; gene_id MSTRG.12902; transcript_id MSTRG.12902.4;
chr4	transdecoder	exon	36173615	36173734	.	+	.	gene_name 98131149|unknown-7690; gene_id MSTRG.12902; transcript_id MSTRG.12902.5;
chr4	transdecoder	exon	36173615	36173734	.	+	.	gene_name 98131149|unknown-7690; gene_id MSTRG.12902; transcript_id MSTRG.12902.6;
chr4	transdecoder	CDS	36177471	36177500	.	+	2	gene_name 98131149|unknown-7690; gene_id MSTRG.12902; transcript_id MSTRG.12902.1;
chr4	transdecoder	CDS	36177471	36177500	.	+	2	gene_name 98131149|unknown-7690; gene_id MSTRG.12902; transcript_id MSTRG.12902.3;
chr4	transdecoder	CDS	36177471	36177500	.	+	2	gene_name 98131149|unknown-7690; gene_id MSTRG.12902; transcript_id MSTRG.12902.4;
chr4	transdecoder	CDS	36177471	36177500	.	+	2	gene_name 98131149|unknown-7690; gene_id MSTRG.12902; transcript_id MSTRG.12902.5;
chr4	transdecoder	CDS	36177471	36177500	.	+	2	gene_name 98131149|unknown-7690; gene_id MSTRG.12902; transcript_id MSTRG.12902.6;
chr4	transdecoder	exon	36177471	36177500	.	+	.	gene_name 98131149|unknown-7690; gene_id MSTRG.12902; transcript_id MSTRG.12902.1;
chr4	transdecoder	exon	36177471	36177500	.	+	.	gene_name 98131149|unknown-7690; gene_id MSTRG.12902; transcript_id MSTRG.12902.3;
chr4	transdecoder	exon	36177471	36177500	.	+	.	gene_name 98131149|unknown-7690; gene_id MSTRG.12902; transcript_id MSTRG.12902.4;
chr4	transdecoder	exon	36177471	36177500	.	+	.	gene_name 98131149|unknown-7690; gene_id MSTRG.12902; transcript_id MSTRG.12902.5;
chr4	transdecoder	exon	36177471	36177500	.	+	.	gene_name 98131149|unknown-7690; gene_id MSTRG.12902; transcript_id MSTRG.12902.6;
chr4	StringTie	exon	36178082	36178226	.	+	.	gene_name 98131149|unknown-7690; gene_id MSTRG.12902; transcript_id MSTRG.12902.7;
chr4	StringTie	transcript	36178082	36180634	.	+	.	gene_name 98131149|unknown-7690; gene_id MSTRG.12902; transcript_id MSTRG.12902.7; gene_biotype non-coding; Info NA; ref_name 98131149|unknown-7690; class_code j,k; inherit_ref TRUE;
chr4	transdecoder	CDS	36178338	36178361	.	+	2	gene_name 98131149|unknown-7690; gene_id MSTRG.12902; transcript_id MSTRG.12902.1;
chr4	transdecoder	CDS	36178338	36178361	.	+	2	gene_name 98131149|unknown-7690; gene_id MSTRG.12902; transcript_id MSTRG.12902.4;
chr4	StringTie	exon	36178338	36178361	.	+	.	gene_name 98131149|unknown-7690; gene_id MSTRG.12902; transcript_id MSTRG.12902.7;
chr4	transdecoder	exon	36178338	36178361	.	+	.	gene_name 98131149|unknown-7690; gene_id MSTRG.12902; transcript_id MSTRG.12902.1;
chr4	transdecoder	exon	36178338	36178361	.	+	.	gene_name 98131149|unknown-7690; gene_id MSTRG.12902; transcript_id MSTRG.12902.4;
chr4	transdecoder	CDS	36178405	36178449	.	+	2	gene_name 98131149|unknown-7690; gene_id MSTRG.12902; transcript_id MSTRG.12902.1;
chr4	transdecoder	CDS	36178405	36178449	.	+	2	gene_name 98131149|unknown-7690; gene_id MSTRG.12902; transcript_id MSTRG.12902.4;
chr4	StringTie	exon	36178405	36178449	.	+	.	gene_name 98131149|unknown-7690; gene_id MSTRG.12902; transcript_id MSTRG.12902.7;
chr4	transdecoder	exon	36178405	36178449	.	+	.	gene_name 98131149|unknown-7690; gene_id MSTRG.12902; transcript_id MSTRG.12902.1;
chr4	transdecoder	exon	36178405	36178449	.	+	.	gene_name 98131149|unknown-7690; gene_id MSTRG.12902; transcript_id MSTRG.12902.4;
chr4	transdecoder	CDS	36180378	36180410	.	+	2	gene_name 98131149|unknown-7690; gene_id MSTRG.12902; transcript_id MSTRG.12902.1;
chr4	transdecoder	CDS	36180378	36180410	.	+	2	gene_name 98131149|unknown-7690; gene_id MSTRG.12902; transcript_id MSTRG.12902.4;
chr4	StringTie	exon	36180378	36180410	.	+	.	gene_name 98131149|unknown-7690; gene_id MSTRG.12902; transcript_id MSTRG.12902.7;
chr4	transdecoder	exon	36180378	36180410	.	+	.	gene_name 98131149|unknown-7690; gene_id MSTRG.12902; transcript_id MSTRG.12902.1;
chr4	transdecoder	exon	36180378	36180410	.	+	.	gene_name 98131149|unknown-7690; gene_id MSTRG.12902; transcript_id MSTRG.12902.4;
chr4	transdecoder	CDS	36180453	36180571	.	+	2	gene_name 98131149|unknown-7690; gene_id MSTRG.12902; transcript_id MSTRG.12902.1;
chr4	transdecoder	CDS	36180453	36180571	.	+	2	gene_name 98131149|unknown-7690; gene_id MSTRG.12902; transcript_id MSTRG.12902.4;
chr4	StringTie	exon	36180453	36180634	.	+	.	gene_name 98131149|unknown-7690; gene_id MSTRG.12902; transcript_id MSTRG.12902.7;
chr4	transdecoder	exon	36180453	36180634	.	+	.	gene_name 98131149|unknown-7690; gene_id MSTRG.12902; transcript_id MSTRG.12902.1;
chr4	transdecoder	exon	36180453	36180634	.	+	.	gene_name 98131149|unknown-7690; gene_id MSTRG.12902; transcript_id MSTRG.12902.4;
chr4	transdecoder	three_prime_utr	36180572	36180634	.	+	.	gene_name 98131149|unknown-7690; gene_id MSTRG.12902; transcript_id MSTRG.12902.1;
chr4	transdecoder	three_prime_utr	36180572	36180634	.	+	.	gene_name 98131149|unknown-7690; gene_id MSTRG.12902; transcript_id MSTRG.12902.4;
chr4	transdecoder	CDS	36183027	36184924	.	+	2	gene_name 98131149|unknown-7690; gene_id MSTRG.12902; transcript_id MSTRG.12902.3;
chr4	transdecoder	CDS	36183027	36184924	.	+	2	gene_name 98131149|unknown-7690; gene_id MSTRG.12902; transcript_id MSTRG.12902.5;
chr4	transdecoder	CDS	36183027	36184924	.	+	2	gene_name 98131149|unknown-7690; gene_id MSTRG.12902; transcript_id MSTRG.12902.6;
chr4	transdecoder	exon	36183027	36184924	.	+	.	gene_name 98131149|unknown-7690; gene_id MSTRG.12902; transcript_id MSTRG.12902.3;
chr4	transdecoder	exon	36183027	36184924	.	+	.	gene_name 98131149|unknown-7690; gene_id MSTRG.12902; transcript_id MSTRG.12902.5;
chr4	transdecoder	exon	36183027	36184924	.	+	.	gene_name 98131149|unknown-7690; gene_id MSTRG.12902; transcript_id MSTRG.12902.6;
chr4	StringTie	exon	36184994	36185145	.	-	.	gene_name 98306515|unknown-18082; gene_id MSTRG.12903; transcript_id MSTRG.12903.1;
chr4	StringTie	exon	36184994	36185145	.	-	.	gene_name 98306515|unknown-18082; gene_id MSTRG.12903; transcript_id MSTRG.12903.2;
chr4	StringTie	transcript	36184994	36185699	.	-	.	gene_name 98306515|unknown-18082; gene_id MSTRG.12903; transcript_id MSTRG.12903.2; gene_biotype protein_coding_antisense; Info NA; ref_name 98150139|unknown-5125; class_code x; inherit_ref FALSE;
chr4	StringTie	transcript	36184994	36186255	.	-	.	gene_name 98306515|unknown-18082; gene_id MSTRG.12903; transcript_id MSTRG.12903.1; gene_biotype protein_coding_antisense; Info NA; ref_name 98150139|unknown-5125; class_code x; inherit_ref FALSE;
chr4	StringTie	exon	36185377	36185699	.	-	.	gene_name 98306515|unknown-18082; gene_id MSTRG.12903; transcript_id MSTRG.12903.2;
chr4	transdecoder	exon	36185692	36186222	.	+	.	gene_name 98150139|unknown-5125; gene_id 98150139|unknown-5125; transcript_id 98150139|unknown-5125.1;
chr4	transdecoder	gene	36185692	36186222	.	+	.	gene_name 98150139|unknown-5125; gene_id 98150139|unknown-5125; transcript_id NA; gene_biotype protein_coding; Info ORF type:internal (+),score=47.58; ref_name 98150139|unknown-5125; class_code =; inherit_ref TRUE;
chr4	transdecoder	transcript	36185692	36186222	.	+	.	gene_name 98150139|unknown-5125; gene_id 98150139|unknown-5125; transcript_id 98150139|unknown-5125.1; gene_biotype protein_coding; Info ORF type:internal (+),score=47.58; ref_name 98150139|unknown-5125; class_code =; inherit_ref TRUE;
chr4	transdecoder	CDS	36185693	36186220	.	+	0	gene_name 98150139|unknown-5125; gene_id 98150139|unknown-5125; transcript_id 98150139|unknown-5125.1;
chr4	StringTie	exon	36185839	36186255	.	-	.	gene_name 98306515|unknown-18082; gene_id MSTRG.12903; transcript_id MSTRG.12903.1;
chr4	transdecoder	CDS	36186119	36186698	.	+	0	gene_name 98306516|unknown-18083; gene_id MSTRG.12904; transcript_id MSTRG.12904.1;
chr4	transdecoder	CDS	36186119	36186698	.	+	0	gene_name 98306516|unknown-18083; gene_id MSTRG.12904; transcript_id MSTRG.12904.2;
chr4	transdecoder	exon	36186119	36186698	.	+	.	gene_name 98306516|unknown-18083; gene_id MSTRG.12904; transcript_id MSTRG.12904.1;
chr4	transdecoder	exon	36186119	36186698	.	+	.	gene_name 98306516|unknown-18083; gene_id MSTRG.12904; transcript_id MSTRG.12904.2;
chr4	transdecoder	transcript	36186119	36208161	.	+	.	gene_name 98306516|unknown-18083; gene_id MSTRG.12904; transcript_id MSTRG.12904.1; gene_biotype protein_coding; Info ORF type:5prime_partial (+),score=40.30; ref_name 98150139|unknown-5125; class_code o; inherit_ref FALSE;
chr4	transdecoder	gene	36186119	36243661	.	+	.	gene_name 98306516|unknown-18083; gene_id MSTRG.12904; transcript_id NA; gene_biotype protein_coding; Info ORF type:5prime_partial (+),score=40.30; ref_name 98150139|unknown-5125; class_code o; inherit_ref FALSE;
chr4	transdecoder	transcript	36186119	36243661	.	+	.	gene_name 98306516|unknown-18083; gene_id MSTRG.12904; transcript_id MSTRG.12904.2; gene_biotype protein_coding; Info ORF type:5prime_partial (+),score=40.30; ref_name 98150139|unknown-5125; class_code o; inherit_ref FALSE;
chr4	transdecoder	CDS	36186736	36186855	.	+	2	gene_name 98306516|unknown-18083; gene_id MSTRG.12904; transcript_id MSTRG.12904.1;
chr4	transdecoder	CDS	36186736	36186855	.	+	2	gene_name 98306516|unknown-18083; gene_id MSTRG.12904; transcript_id MSTRG.12904.2;
chr4	transdecoder	exon	36186736	36186855	.	+	.	gene_name 98306516|unknown-18083; gene_id MSTRG.12904; transcript_id MSTRG.12904.1;
chr4	transdecoder	exon	36186736	36186855	.	+	.	gene_name 98306516|unknown-18083; gene_id MSTRG.12904; transcript_id MSTRG.12904.2;
chr4	transdecoder	CDS	36188759	36188788	.	+	2	gene_name 98306516|unknown-18083; gene_id MSTRG.12904; transcript_id MSTRG.12904.1;
chr4	transdecoder	CDS	36188759	36188788	.	+	2	gene_name 98306516|unknown-18083; gene_id MSTRG.12904; transcript_id MSTRG.12904.2;
chr4	transdecoder	exon	36188759	36188788	.	+	.	gene_name 98306516|unknown-18083; gene_id MSTRG.12904; transcript_id MSTRG.12904.1;
chr4	transdecoder	exon	36188759	36188788	.	+	.	gene_name 98306516|unknown-18083; gene_id MSTRG.12904; transcript_id MSTRG.12904.2;
chr4	transdecoder	CDS	36188833	36188870	.	+	2	gene_name 98306516|unknown-18083; gene_id MSTRG.12904; transcript_id MSTRG.12904.1;
chr4	transdecoder	exon	36188833	36188972	.	+	.	gene_name 98306516|unknown-18083; gene_id MSTRG.12904; transcript_id MSTRG.12904.1;
chr4	transdecoder	three_prime_utr	36188871	36188972	.	+	.	gene_name 98306516|unknown-18083; gene_id MSTRG.12904; transcript_id MSTRG.12904.1;
chr4	transdecoder	CDS	36195762	36195799	.	+	2	gene_name 98306516|unknown-18083; gene_id MSTRG.12904; transcript_id MSTRG.12904.2;
chr4	transdecoder	exon	36195762	36195901	.	+	.	gene_name 98306516|unknown-18083; gene_id MSTRG.12904; transcript_id MSTRG.12904.2;
chr4	transdecoder	three_prime_utr	36195800	36195901	.	+	.	gene_name 98306516|unknown-18083; gene_id MSTRG.12904; transcript_id MSTRG.12904.2;
chr4	transdecoder	exon	36208034	36208161	.	+	.	gene_name 98306516|unknown-18083; gene_id MSTRG.12904; transcript_id MSTRG.12904.1;
chr4	transdecoder	three_prime_utr	36208034	36208161	.	+	.	gene_name 98306516|unknown-18083; gene_id MSTRG.12904; transcript_id MSTRG.12904.1;
chr4	transdecoder	three_prime_utr	36208745	36208824	.	-	.	gene_name 98001780|kt3k; gene_id MSTRG.12905; transcript_id MSTRG.12905.1;
chr4	transdecoder	three_prime_utr	36208745	36208824	.	-	.	gene_name 98001780|kt3k; gene_id MSTRG.12905; transcript_id MSTRG.12905.2;
chr4	transdecoder	exon	36208745	36209235	.	-	.	gene_name 98001780|kt3k; gene_id MSTRG.12905; transcript_id MSTRG.12905.1;
chr4	transdecoder	exon	36208745	36209235	.	-	.	gene_name 98001780|kt3k; gene_id MSTRG.12905; transcript_id MSTRG.12905.2;
chr4	transdecoder	transcript	36208745	36219696	.	-	.	gene_name 98001780|kt3k; gene_id MSTRG.12905; transcript_id MSTRG.12905.1; gene_biotype protein_coding; Info ORF type:complete (+),score=45.66,sp|Q9HA64|KT3K_HUMAN|40.909|7.78e-82; ref_name 98001780|kt3k; class_code =,j; inherit_ref TRUE;
chr4	transdecoder	gene	36208745	36220022	.	-	.	gene_name 98001780|kt3k; gene_id MSTRG.12905; transcript_id NA; gene_biotype protein_coding; Info ORF type:complete (+),score=45.66,sp|Q9HA64|KT3K_HUMAN|40.909|7.78e-82; ref_name 98001780|kt3k; class_code =,j; inherit_ref TRUE;
chr4	transdecoder	transcript	36208745	36220022	.	-	.	gene_name 98001780|kt3k; gene_id MSTRG.12905; transcript_id MSTRG.12905.2; gene_biotype protein_coding; Info ORF type:complete (+),score=45.66,sp|Q9HA64|KT3K_HUMAN|40.909|7.78e-82; ref_name 98001780|kt3k; class_code =,j; inherit_ref TRUE;
chr4	transdecoder	CDS	36208825	36209193	.	-	0	gene_name 98001780|kt3k; gene_id MSTRG.12905; transcript_id MSTRG.12905.2;
chr4	transdecoder	CDS	36208825	36209235	.	-	0	gene_name 98001780|kt3k; gene_id MSTRG.12905; transcript_id MSTRG.12905.1;
chr4	transdecoder	CDS	36218272	36218412	.	-	0	gene_name 98001780|kt3k; gene_id MSTRG.12905; transcript_id MSTRG.12905.1;
chr4	transdecoder	exon	36218272	36218412	.	-	.	gene_name 98001780|kt3k; gene_id MSTRG.12905; transcript_id MSTRG.12905.1;
chr4	transdecoder	exon	36218272	36218422	.	-	.	gene_name 98001780|kt3k; gene_id MSTRG.12905; transcript_id MSTRG.12905.2;
chr4	transdecoder	CDS	36218414	36218422	.	-	0	gene_name 98001780|kt3k; gene_id MSTRG.12905; transcript_id MSTRG.12905.2;
chr4	transdecoder	CDS	36218887	36219255	.	-	0	gene_name 98001780|kt3k; gene_id MSTRG.12905; transcript_id MSTRG.12905.1;
chr4	transdecoder	CDS	36218887	36219255	.	-	0	gene_name 98001780|kt3k; gene_id MSTRG.12905; transcript_id MSTRG.12905.2;
chr4	transdecoder	exon	36218887	36219696	.	-	.	gene_name 98001780|kt3k; gene_id MSTRG.12905; transcript_id MSTRG.12905.1;
chr4	transdecoder	exon	36218887	36220022	.	-	.	gene_name 98001780|kt3k; gene_id MSTRG.12905; transcript_id MSTRG.12905.2;
chr4	transdecoder	five_prime_utr	36219256	36219696	.	-	.	gene_name 98001780|kt3k; gene_id MSTRG.12905; transcript_id MSTRG.12905.1;
chr4	transdecoder	five_prime_utr	36219256	36220022	.	-	.	gene_name 98001780|kt3k; gene_id MSTRG.12905; transcript_id MSTRG.12905.2;
chr4	transdecoder	three_prime_utr	36237728	36238231	.	-	.	gene_name 98045485|trpc5-3; gene_id MSTRG.12906; transcript_id MSTRG.12906.1;
chr4	transdecoder	exon	36237728	36238466	.	-	.	gene_name 98045485|trpc5-3; gene_id MSTRG.12906; transcript_id MSTRG.12906.1;
chr4	transdecoder	gene	36237728	36280803	.	-	.	gene_name 98045485|trpc5-3; gene_id MSTRG.12906; transcript_id NA; gene_biotype protein_coding; Info ORF type:complete (+),score=127.16,sp|Q9UL62|TRPC5_HUMAN|38.432|4.78e-178; ref_name 98045485|trpc5-3; class_code k,j; inherit_ref TRUE;
chr4	transdecoder	transcript	36237728	36280803	.	-	.	gene_name 98045485|trpc5-3; gene_id MSTRG.12906; transcript_id MSTRG.12906.1; gene_biotype protein_coding; Info ORF type:complete (+),score=127.16,sp|Q9UL62|TRPC5_HUMAN|38.432|4.78e-178; ref_name 98045485|trpc5-3; class_code k,j; inherit_ref TRUE;
chr4	transdecoder	three_prime_utr	36237878	36238231	.	-	.	gene_name 98045485|trpc5-3; gene_id MSTRG.12906; transcript_id MSTRG.12906.2;
chr4	transdecoder	three_prime_utr	36237878	36238231	.	-	.	gene_name 98045485|trpc5-3; gene_id MSTRG.12906; transcript_id MSTRG.12906.3;
chr4	transdecoder	exon	36237878	36238466	.	-	.	gene_name 98045485|trpc5-3; gene_id MSTRG.12906; transcript_id MSTRG.12906.2;
chr4	transdecoder	exon	36237878	36238466	.	-	.	gene_name 98045485|trpc5-3; gene_id MSTRG.12906; transcript_id MSTRG.12906.3;
chr4	transdecoder	transcript	36237878	36260197	.	-	.	gene_name 98045485|trpc5-3; gene_id MSTRG.12906; transcript_id MSTRG.12906.2; gene_biotype protein_coding; Info ORF type:complete (+),score=127.16,sp|Q9UL62|TRPC5_HUMAN|38.432|4.78e-178; ref_name 98045485|trpc5-3; class_code k,j; inherit_ref TRUE;
chr4	transdecoder	transcript	36237878	36260197	.	-	.	gene_name 98045485|trpc5-3; gene_id MSTRG.12906; transcript_id MSTRG.12906.3; gene_biotype protein_coding; Info ORF type:complete (+),score=127.16,sp|Q9UL62|TRPC5_HUMAN|38.432|4.78e-178; ref_name 98045485|trpc5-3; class_code k,j; inherit_ref TRUE;
chr4	transdecoder	three_prime_utr	36238199	36238231	.	-	.	gene_name 98045485|trpc5-3; gene_id MSTRG.12906; transcript_id MSTRG.12906.4;
chr4	transdecoder	exon	36238199	36238466	.	-	.	gene_name 98045485|trpc5-3; gene_id MSTRG.12906; transcript_id MSTRG.12906.4;
chr4	transdecoder	transcript	36238199	36260197	.	-	.	gene_name 98045485|trpc5-3; gene_id MSTRG.12906; transcript_id MSTRG.12906.4; gene_biotype protein_coding; Info ORF type:complete (+),score=127.16,sp|Q9UL62|TRPC5_HUMAN|38.432|4.78e-178; ref_name 98045485|trpc5-3; class_code k,j; inherit_ref TRUE;
chr4	transdecoder	CDS	36238232	36238466	.	-	1	gene_name 98045485|trpc5-3; gene_id MSTRG.12906; transcript_id MSTRG.12906.1;
chr4	transdecoder	CDS	36238232	36238466	.	-	1	gene_name 98045485|trpc5-3; gene_id MSTRG.12906; transcript_id MSTRG.12906.2;
chr4	transdecoder	CDS	36238232	36238466	.	-	1	gene_name 98045485|trpc5-3; gene_id MSTRG.12906; transcript_id MSTRG.12906.3;
chr4	transdecoder	CDS	36238232	36238466	.	-	1	gene_name 98045485|trpc5-3; gene_id MSTRG.12906; transcript_id MSTRG.12906.4;
chr4	transdecoder	CDS	36240919	36241034	.	-	0	gene_name 98045485|trpc5-3; gene_id MSTRG.12906; transcript_id MSTRG.12906.1;
chr4	transdecoder	CDS	36240919	36241034	.	-	0	gene_name 98045485|trpc5-3; gene_id MSTRG.12906; transcript_id MSTRG.12906.2;
chr4	transdecoder	CDS	36240919	36241034	.	-	0	gene_name 98045485|trpc5-3; gene_id MSTRG.12906; transcript_id MSTRG.12906.3;
chr4	transdecoder	CDS	36240919	36241034	.	-	0	gene_name 98045485|trpc5-3; gene_id MSTRG.12906; transcript_id MSTRG.12906.4;
chr4	transdecoder	exon	36240919	36241034	.	-	.	gene_name 98045485|trpc5-3; gene_id MSTRG.12906; transcript_id MSTRG.12906.1;
chr4	transdecoder	exon	36240919	36241034	.	-	.	gene_name 98045485|trpc5-3; gene_id MSTRG.12906; transcript_id MSTRG.12906.2;
chr4	transdecoder	exon	36240919	36241034	.	-	.	gene_name 98045485|trpc5-3; gene_id MSTRG.12906; transcript_id MSTRG.12906.3;
chr4	transdecoder	exon	36240919	36241034	.	-	.	gene_name 98045485|trpc5-3; gene_id MSTRG.12906; transcript_id MSTRG.12906.4;
chr4	transdecoder	CDS	36242502	36242573	.	-	0	gene_name 98045485|trpc5-3; gene_id MSTRG.12906; transcript_id MSTRG.12906.1;
chr4	transdecoder	CDS	36242502	36242573	.	-	0	gene_name 98045485|trpc5-3; gene_id MSTRG.12906; transcript_id MSTRG.12906.2;
chr4	transdecoder	CDS	36242502	36242573	.	-	0	gene_name 98045485|trpc5-3; gene_id MSTRG.12906; transcript_id MSTRG.12906.3;
chr4	transdecoder	CDS	36242502	36242573	.	-	0	gene_name 98045485|trpc5-3; gene_id MSTRG.12906; transcript_id MSTRG.12906.4;
chr4	transdecoder	exon	36242502	36242573	.	-	.	gene_name 98045485|trpc5-3; gene_id MSTRG.12906; transcript_id MSTRG.12906.1;
chr4	transdecoder	exon	36242502	36242573	.	-	.	gene_name 98045485|trpc5-3; gene_id MSTRG.12906; transcript_id MSTRG.12906.2;
chr4	transdecoder	exon	36242502	36242573	.	-	.	gene_name 98045485|trpc5-3; gene_id MSTRG.12906; transcript_id MSTRG.12906.3;
chr4	transdecoder	exon	36242502	36242573	.	-	.	gene_name 98045485|trpc5-3; gene_id MSTRG.12906; transcript_id MSTRG.12906.4;
chr4	transdecoder	CDS	36243381	36243575	.	-	0	gene_name 98045485|trpc5-3; gene_id MSTRG.12906; transcript_id MSTRG.12906.1;
chr4	transdecoder	CDS	36243381	36243575	.	-	0	gene_name 98045485|trpc5-3; gene_id MSTRG.12906; transcript_id MSTRG.12906.2;
chr4	transdecoder	CDS	36243381	36243575	.	-	0	gene_name 98045485|trpc5-3; gene_id MSTRG.12906; transcript_id MSTRG.12906.3;
chr4	transdecoder	CDS	36243381	36243575	.	-	0	gene_name 98045485|trpc5-3; gene_id MSTRG.12906; transcript_id MSTRG.12906.4;
chr4	transdecoder	exon	36243381	36243575	.	-	.	gene_name 98045485|trpc5-3; gene_id MSTRG.12906; transcript_id MSTRG.12906.1;
chr4	transdecoder	exon	36243381	36243575	.	-	.	gene_name 98045485|trpc5-3; gene_id MSTRG.12906; transcript_id MSTRG.12906.2;
chr4	transdecoder	exon	36243381	36243575	.	-	.	gene_name 98045485|trpc5-3; gene_id MSTRG.12906; transcript_id MSTRG.12906.3;
chr4	transdecoder	exon	36243381	36243575	.	-	.	gene_name 98045485|trpc5-3; gene_id MSTRG.12906; transcript_id MSTRG.12906.4;
chr4	transdecoder	exon	36243388	36243661	.	+	.	gene_name 98306516|unknown-18083; gene_id MSTRG.12904; transcript_id MSTRG.12904.2;
chr4	transdecoder	three_prime_utr	36243388	36243661	.	+	.	gene_name 98306516|unknown-18083; gene_id MSTRG.12904; transcript_id MSTRG.12904.2;
chr4	transdecoder	CDS	36243828	36244035	.	-	1	gene_name 98045485|trpc5-3; gene_id MSTRG.12906; transcript_id MSTRG.12906.1;
chr4	transdecoder	CDS	36243828	36244035	.	-	1	gene_name 98045485|trpc5-3; gene_id MSTRG.12906; transcript_id MSTRG.12906.2;
chr4	transdecoder	CDS	36243828	36244035	.	-	1	gene_name 98045485|trpc5-3; gene_id MSTRG.12906; transcript_id MSTRG.12906.3;
chr4	transdecoder	exon	36243828	36244035	.	-	.	gene_name 98045485|trpc5-3; gene_id MSTRG.12906; transcript_id MSTRG.12906.1;
chr4	transdecoder	exon	36243828	36244035	.	-	.	gene_name 98045485|trpc5-3; gene_id MSTRG.12906; transcript_id MSTRG.12906.2;
chr4	transdecoder	exon	36243828	36244035	.	-	.	gene_name 98045485|trpc5-3; gene_id MSTRG.12906; transcript_id MSTRG.12906.3;
chr4	transdecoder	CDS	36244714	36244904	.	-	0	gene_name 98045485|trpc5-3; gene_id MSTRG.12906; transcript_id MSTRG.12906.1;
chr4	transdecoder	CDS	36244714	36244904	.	-	0	gene_name 98045485|trpc5-3; gene_id MSTRG.12906; transcript_id MSTRG.12906.2;
chr4	transdecoder	CDS	36244714	36244904	.	-	0	gene_name 98045485|trpc5-3; gene_id MSTRG.12906; transcript_id MSTRG.12906.3;
chr4	transdecoder	CDS	36244714	36244904	.	-	0	gene_name 98045485|trpc5-3; gene_id MSTRG.12906; transcript_id MSTRG.12906.4;
chr4	transdecoder	exon	36244714	36244904	.	-	.	gene_name 98045485|trpc5-3; gene_id MSTRG.12906; transcript_id MSTRG.12906.1;
chr4	transdecoder	exon	36244714	36244904	.	-	.	gene_name 98045485|trpc5-3; gene_id MSTRG.12906; transcript_id MSTRG.12906.2;
chr4	transdecoder	exon	36244714	36244904	.	-	.	gene_name 98045485|trpc5-3; gene_id MSTRG.12906; transcript_id MSTRG.12906.3;
chr4	transdecoder	exon	36244714	36244904	.	-	.	gene_name 98045485|trpc5-3; gene_id MSTRG.12906; transcript_id MSTRG.12906.4;
chr4	transdecoder	CDS	36244999	36245276	.	-	0	gene_name 98045485|trpc5-3; gene_id MSTRG.12906; transcript_id MSTRG.12906.2;
chr4	transdecoder	CDS	36244999	36245276	.	-	2	gene_name 98045485|trpc5-3; gene_id MSTRG.12906; transcript_id MSTRG.12906.1;
chr4	transdecoder	CDS	36244999	36245276	.	-	2	gene_name 98045485|trpc5-3; gene_id MSTRG.12906; transcript_id MSTRG.12906.3;
chr4	transdecoder	CDS	36244999	36245276	.	-	2	gene_name 98045485|trpc5-3; gene_id MSTRG.12906; transcript_id MSTRG.12906.4;
chr4	transdecoder	exon	36244999	36245276	.	-	.	gene_name 98045485|trpc5-3; gene_id MSTRG.12906; transcript_id MSTRG.12906.1;
chr4	transdecoder	exon	36244999	36245276	.	-	.	gene_name 98045485|trpc5-3; gene_id MSTRG.12906; transcript_id MSTRG.12906.2;
chr4	transdecoder	exon	36244999	36245276	.	-	.	gene_name 98045485|trpc5-3; gene_id MSTRG.12906; transcript_id MSTRG.12906.3;
chr4	transdecoder	exon	36244999	36245276	.	-	.	gene_name 98045485|trpc5-3; gene_id MSTRG.12906; transcript_id MSTRG.12906.4;
chr4	transdecoder	three_prime_utr	36245251	36245252	.	-	.	gene_name 98045485|trpc5-3; gene_id MSTRG.12906; transcript_id MSTRG.12906.5;
chr4	transdecoder	exon	36245251	36245276	.	-	.	gene_name 98045485|trpc5-3; gene_id MSTRG.12906; transcript_id MSTRG.12906.5;
chr4	transdecoder	transcript	36245251	36271104	.	-	.	gene_name 98045485|trpc5-3; gene_id MSTRG.12906; transcript_id MSTRG.12906.5; gene_biotype protein_coding; Info ORF type:complete (+),score=127.16,sp|Q9UL62|TRPC5_HUMAN|38.432|4.78e-178; ref_name 98045485|trpc5-3; class_code k,j; inherit_ref TRUE;
chr4	transdecoder	CDS	36245253	36245276	.	-	0	gene_name 98045485|trpc5-3; gene_id MSTRG.12906; transcript_id MSTRG.12906.5;
chr4	transdecoder	CDS	36246926	36247312	.	-	0	gene_name 98045485|trpc5-3; gene_id MSTRG.12906; transcript_id MSTRG.12906.2;
chr4	transdecoder	CDS	36246926	36247312	.	-	0	gene_name 98045485|trpc5-3; gene_id MSTRG.12906; transcript_id MSTRG.12906.5;
chr4	transdecoder	exon	36246926	36247312	.	-	.	gene_name 98045485|trpc5-3; gene_id MSTRG.12906; transcript_id MSTRG.12906.2;
chr4	transdecoder	exon	36246926	36247312	.	-	.	gene_name 98045485|trpc5-3; gene_id MSTRG.12906; transcript_id MSTRG.12906.5;
chr4	transdecoder	CDS	36246949	36247312	.	-	0	gene_name 98045485|trpc5-3; gene_id MSTRG.12906; transcript_id MSTRG.12906.1;
chr4	transdecoder	CDS	36246949	36247312	.	-	0	gene_name 98045485|trpc5-3; gene_id MSTRG.12906; transcript_id MSTRG.12906.3;
chr4	transdecoder	CDS	36246949	36247312	.	-	0	gene_name 98045485|trpc5-3; gene_id MSTRG.12906; transcript_id MSTRG.12906.4;
chr4	transdecoder	exon	36246949	36247312	.	-	.	gene_name 98045485|trpc5-3; gene_id MSTRG.12906; transcript_id MSTRG.12906.1;
chr4	transdecoder	exon	36246949	36247312	.	-	.	gene_name 98045485|trpc5-3; gene_id MSTRG.12906; transcript_id MSTRG.12906.3;
chr4	transdecoder	exon	36246949	36247312	.	-	.	gene_name 98045485|trpc5-3; gene_id MSTRG.12906; transcript_id MSTRG.12906.4;
chr4	transdecoder	CDS	36248879	36249064	.	-	0	gene_name 98045485|trpc5-3; gene_id MSTRG.12906; transcript_id MSTRG.12906.1;
chr4	transdecoder	CDS	36248879	36249064	.	-	0	gene_name 98045485|trpc5-3; gene_id MSTRG.12906; transcript_id MSTRG.12906.2;
chr4	transdecoder	CDS	36248879	36249064	.	-	0	gene_name 98045485|trpc5-3; gene_id MSTRG.12906; transcript_id MSTRG.12906.3;
chr4	transdecoder	CDS	36248879	36249064	.	-	0	gene_name 98045485|trpc5-3; gene_id MSTRG.12906; transcript_id MSTRG.12906.4;
chr4	transdecoder	CDS	36248879	36249064	.	-	0	gene_name 98045485|trpc5-3; gene_id MSTRG.12906; transcript_id MSTRG.12906.5;
chr4	transdecoder	exon	36248879	36249064	.	-	.	gene_name 98045485|trpc5-3; gene_id MSTRG.12906; transcript_id MSTRG.12906.1;
chr4	transdecoder	exon	36248879	36249064	.	-	.	gene_name 98045485|trpc5-3; gene_id MSTRG.12906; transcript_id MSTRG.12906.2;
chr4	transdecoder	exon	36248879	36249064	.	-	.	gene_name 98045485|trpc5-3; gene_id MSTRG.12906; transcript_id MSTRG.12906.3;
chr4	transdecoder	exon	36248879	36249064	.	-	.	gene_name 98045485|trpc5-3; gene_id MSTRG.12906; transcript_id MSTRG.12906.4;
chr4	transdecoder	exon	36248879	36249064	.	-	.	gene_name 98045485|trpc5-3; gene_id MSTRG.12906; transcript_id MSTRG.12906.5;
chr4	transdecoder	CDS	36249731	36249891	.	-	2	gene_name 98045485|trpc5-3; gene_id MSTRG.12906; transcript_id MSTRG.12906.1;
chr4	transdecoder	CDS	36249731	36249891	.	-	2	gene_name 98045485|trpc5-3; gene_id MSTRG.12906; transcript_id MSTRG.12906.2;
chr4	transdecoder	CDS	36249731	36249891	.	-	2	gene_name 98045485|trpc5-3; gene_id MSTRG.12906; transcript_id MSTRG.12906.3;
chr4	transdecoder	CDS	36249731	36249891	.	-	2	gene_name 98045485|trpc5-3; gene_id MSTRG.12906; transcript_id MSTRG.12906.4;
chr4	transdecoder	CDS	36249731	36249891	.	-	2	gene_name 98045485|trpc5-3; gene_id MSTRG.12906; transcript_id MSTRG.12906.5;
chr4	transdecoder	exon	36249731	36249891	.	-	.	gene_name 98045485|trpc5-3; gene_id MSTRG.12906; transcript_id MSTRG.12906.1;
chr4	transdecoder	exon	36249731	36249891	.	-	.	gene_name 98045485|trpc5-3; gene_id MSTRG.12906; transcript_id MSTRG.12906.2;
chr4	transdecoder	exon	36249731	36249891	.	-	.	gene_name 98045485|trpc5-3; gene_id MSTRG.12906; transcript_id MSTRG.12906.3;
chr4	transdecoder	exon	36249731	36249891	.	-	.	gene_name 98045485|trpc5-3; gene_id MSTRG.12906; transcript_id MSTRG.12906.4;
chr4	transdecoder	exon	36249731	36249891	.	-	.	gene_name 98045485|trpc5-3; gene_id MSTRG.12906; transcript_id MSTRG.12906.5;
chr4	StringTie	exon	36258102	36258302	.	-	.	gene_name 98045485|trpc5-3; gene_id MSTRG.12906; transcript_id MSTRG.12906.6;
chr4	StringTie	transcript	36258102	36260197	.	-	.	gene_name 98045485|trpc5-3; gene_id MSTRG.12906; transcript_id MSTRG.12906.6; gene_biotype non-coding; Info NA; ref_name 98045485|trpc5-3; class_code k,j; inherit_ref TRUE;
chr4	transdecoder	CDS	36258889	36259015	.	-	0	gene_name 98045485|trpc5-3; gene_id MSTRG.12906; transcript_id MSTRG.12906.2;
chr4	transdecoder	CDS	36258889	36259015	.	-	0	gene_name 98045485|trpc5-3; gene_id MSTRG.12906; transcript_id MSTRG.12906.3;
chr4	transdecoder	CDS	36258889	36259015	.	-	0	gene_name 98045485|trpc5-3; gene_id MSTRG.12906; transcript_id MSTRG.12906.4;
chr4	transdecoder	CDS	36258889	36259095	.	-	2	gene_name 98045485|trpc5-3; gene_id MSTRG.12906; transcript_id MSTRG.12906.1;
chr4	transdecoder	CDS	36258889	36259095	.	-	2	gene_name 98045485|trpc5-3; gene_id MSTRG.12906; transcript_id MSTRG.12906.5;
chr4	StringTie	exon	36258889	36259095	.	-	.	gene_name 98045485|trpc5-3; gene_id MSTRG.12906; transcript_id MSTRG.12906.6;
chr4	transdecoder	exon	36258889	36259095	.	-	.	gene_name 98045485|trpc5-3; gene_id MSTRG.12906; transcript_id MSTRG.12906.1;
chr4	transdecoder	exon	36258889	36259095	.	-	.	gene_name 98045485|trpc5-3; gene_id MSTRG.12906; transcript_id MSTRG.12906.2;
chr4	transdecoder	exon	36258889	36259095	.	-	.	gene_name 98045485|trpc5-3; gene_id MSTRG.12906; transcript_id MSTRG.12906.3;
chr4	transdecoder	exon	36258889	36259095	.	-	.	gene_name 98045485|trpc5-3; gene_id MSTRG.12906; transcript_id MSTRG.12906.4;
chr4	transdecoder	exon	36258889	36259095	.	-	.	gene_name 98045485|trpc5-3; gene_id MSTRG.12906; transcript_id MSTRG.12906.5;
chr4	transdecoder	five_prime_utr	36259016	36259095	.	-	.	gene_name 98045485|trpc5-3; gene_id MSTRG.12906; transcript_id MSTRG.12906.2;
chr4	transdecoder	five_prime_utr	36259016	36259095	.	-	.	gene_name 98045485|trpc5-3; gene_id MSTRG.12906; transcript_id MSTRG.12906.3;
chr4	transdecoder	five_prime_utr	36259016	36259095	.	-	.	gene_name 98045485|trpc5-3; gene_id MSTRG.12906; transcript_id MSTRG.12906.4;
chr4	StringTie	exon	36259262	36260197	.	-	.	gene_name 98045485|trpc5-3; gene_id MSTRG.12906; transcript_id MSTRG.12906.6;
chr4	transdecoder	exon	36259262	36260197	.	-	.	gene_name 98045485|trpc5-3; gene_id MSTRG.12906; transcript_id MSTRG.12906.2;
chr4	transdecoder	exon	36259262	36260197	.	-	.	gene_name 98045485|trpc5-3; gene_id MSTRG.12906; transcript_id MSTRG.12906.3;
chr4	transdecoder	exon	36259262	36260197	.	-	.	gene_name 98045485|trpc5-3; gene_id MSTRG.12906; transcript_id MSTRG.12906.4;
chr4	transdecoder	five_prime_utr	36259262	36260197	.	-	.	gene_name 98045485|trpc5-3; gene_id MSTRG.12906; transcript_id MSTRG.12906.2;
chr4	transdecoder	five_prime_utr	36259262	36260197	.	-	.	gene_name 98045485|trpc5-3; gene_id MSTRG.12906; transcript_id MSTRG.12906.3;
chr4	transdecoder	five_prime_utr	36259262	36260197	.	-	.	gene_name 98045485|trpc5-3; gene_id MSTRG.12906; transcript_id MSTRG.12906.4;
chr4	transdecoder	CDS	36270882	36271104	.	-	0	gene_name 98045485|trpc5-3; gene_id MSTRG.12906; transcript_id MSTRG.12906.1;
chr4	transdecoder	CDS	36270882	36271104	.	-	0	gene_name 98045485|trpc5-3; gene_id MSTRG.12906; transcript_id MSTRG.12906.5;
chr4	transdecoder	exon	36270882	36271104	.	-	.	gene_name 98045485|trpc5-3; gene_id MSTRG.12906; transcript_id MSTRG.12906.1;
chr4	transdecoder	exon	36270882	36271104	.	-	.	gene_name 98045485|trpc5-3; gene_id MSTRG.12906; transcript_id MSTRG.12906.5;
chr4	transdecoder	CDS	36273181	36273324	.	-	0	gene_name 98045485|trpc5-3; gene_id MSTRG.12906; transcript_id MSTRG.12906.1;
chr4	transdecoder	exon	36273181	36273410	.	-	.	gene_name 98045485|trpc5-3; gene_id MSTRG.12906; transcript_id MSTRG.12906.1;
chr4	transdecoder	five_prime_utr	36273325	36273410	.	-	.	gene_name 98045485|trpc5-3; gene_id MSTRG.12906; transcript_id MSTRG.12906.1;
chr4	transdecoder	exon	36280776	36280803	.	-	.	gene_name 98045485|trpc5-3; gene_id MSTRG.12906; transcript_id MSTRG.12906.1;
chr4	transdecoder	five_prime_utr	36280776	36280803	.	-	.	gene_name 98045485|trpc5-3; gene_id MSTRG.12906; transcript_id MSTRG.12906.1;
chr4	transdecoder	five_prime_utr	36291197	36291263	.	+	.	gene_name 98201156|erf1-2; gene_id MSTRG.12907; transcript_id MSTRG.12907.1;
chr4	transdecoder	exon	36291197	36291346	.	+	.	gene_name 98201156|erf1-2; gene_id MSTRG.12907; transcript_id MSTRG.12907.1;
chr4	transdecoder	gene	36291197	36295620	.	+	.	gene_name 98201156|erf1-2; gene_id MSTRG.12907; transcript_id NA; gene_biotype protein_coding; Info ORF type:complete (+),score=88.27,sp|P62495|ERF1_HUMAN|83.777|0.0; ref_name 98201156|erf1-2; class_code =; inherit_ref TRUE;
chr4	transdecoder	transcript	36291197	36295620	.	+	.	gene_name 98201156|erf1-2; gene_id MSTRG.12907; transcript_id MSTRG.12907.1; gene_biotype protein_coding; Info ORF type:complete (+),score=88.27,sp|P62495|ERF1_HUMAN|83.777|0.0; ref_name 98201156|erf1-2; class_code =; inherit_ref TRUE;
chr4	transdecoder	CDS	36291264	36291346	.	+	0	gene_name 98201156|erf1-2; gene_id MSTRG.12907; transcript_id MSTRG.12907.1;
chr4	transdecoder	CDS	36291439	36291555	.	+	1	gene_name 98201156|erf1-2; gene_id MSTRG.12907; transcript_id MSTRG.12907.1;
chr4	transdecoder	exon	36291439	36291555	.	+	.	gene_name 98201156|erf1-2; gene_id MSTRG.12907; transcript_id MSTRG.12907.1;
chr4	transdecoder	CDS	36291593	36291651	.	+	1	gene_name 98201156|erf1-2; gene_id MSTRG.12907; transcript_id MSTRG.12907.1;
chr4	transdecoder	exon	36291593	36291651	.	+	.	gene_name 98201156|erf1-2; gene_id MSTRG.12907; transcript_id MSTRG.12907.1;
chr4	transdecoder	CDS	36291691	36291830	.	+	2	gene_name 98201156|erf1-2; gene_id MSTRG.12907; transcript_id MSTRG.12907.1;
chr4	transdecoder	exon	36291691	36291830	.	+	.	gene_name 98201156|erf1-2; gene_id MSTRG.12907; transcript_id MSTRG.12907.1;
chr4	transdecoder	CDS	36293260	36293398	.	+	0	gene_name 98201156|erf1-2; gene_id MSTRG.12907; transcript_id MSTRG.12907.1;
chr4	transdecoder	exon	36293260	36293398	.	+	.	gene_name 98201156|erf1-2; gene_id MSTRG.12907; transcript_id MSTRG.12907.1;
chr4	transdecoder	CDS	36293440	36293630	.	+	2	gene_name 98201156|erf1-2; gene_id MSTRG.12907; transcript_id MSTRG.12907.1;
chr4	transdecoder	exon	36293440	36293630	.	+	.	gene_name 98201156|erf1-2; gene_id MSTRG.12907; transcript_id MSTRG.12907.1;
chr4	transdecoder	CDS	36293674	36293803	.	+	0	gene_name 98201156|erf1-2; gene_id MSTRG.12907; transcript_id MSTRG.12907.1;
chr4	transdecoder	exon	36293674	36293803	.	+	.	gene_name 98201156|erf1-2; gene_id MSTRG.12907; transcript_id MSTRG.12907.1;
chr4	transdecoder	CDS	36293847	36294002	.	+	2	gene_name 98201156|erf1-2; gene_id MSTRG.12907; transcript_id MSTRG.12907.1;
chr4	transdecoder	exon	36293847	36294002	.	+	.	gene_name 98201156|erf1-2; gene_id MSTRG.12907; transcript_id MSTRG.12907.1;
chr4	transdecoder	CDS	36294044	36294181	.	+	2	gene_name 98201156|erf1-2; gene_id MSTRG.12907; transcript_id MSTRG.12907.1;
chr4	transdecoder	exon	36294044	36294181	.	+	.	gene_name 98201156|erf1-2; gene_id MSTRG.12907; transcript_id MSTRG.12907.1;
chr4	transdecoder	CDS	36294877	36295040	.	+	2	gene_name 98201156|erf1-2; gene_id MSTRG.12907; transcript_id MSTRG.12907.1;
chr4	transdecoder	exon	36294877	36295090	.	+	.	gene_name 98201156|erf1-2; gene_id MSTRG.12907; transcript_id MSTRG.12907.1;
chr4	transdecoder	three_prime_utr	36295041	36295090	.	+	.	gene_name 98201156|erf1-2; gene_id MSTRG.12907; transcript_id MSTRG.12907.1;
chr4	transdecoder	exon	36295304	36295620	.	+	.	gene_name 98201156|erf1-2; gene_id MSTRG.12907; transcript_id MSTRG.12907.1;
chr4	transdecoder	three_prime_utr	36295304	36295620	.	+	.	gene_name 98201156|erf1-2; gene_id MSTRG.12907; transcript_id MSTRG.12907.1;
chr4	transdecoder	five_prime_utr	36304072	36304229	.	+	.	gene_name 98017289|unknown-9487; gene_id MSTRG.12908; transcript_id MSTRG.12908.1;
chr4	transdecoder	exon	36304072	36304406	.	+	.	gene_name 98017289|unknown-9487; gene_id MSTRG.12908; transcript_id MSTRG.12908.1;
chr4	transdecoder	gene	36304072	36326198	.	+	.	gene_name 98017289|unknown-9487; gene_id MSTRG.12908; transcript_id NA; gene_biotype protein_coding; Info ORF type:complete (+),score=37.71; ref_name 98017289|unknown-9487; class_code =; inherit_ref TRUE;
chr4	transdecoder	transcript	36304072	36326198	.	+	.	gene_name 98017289|unknown-9487; gene_id MSTRG.12908; transcript_id MSTRG.12908.1; gene_biotype protein_coding; Info ORF type:complete (+),score=37.71; ref_name 98017289|unknown-9487; class_code =; inherit_ref TRUE;
chr4	transdecoder	CDS	36304230	36304406	.	+	0	gene_name 98017289|unknown-9487; gene_id MSTRG.12908; transcript_id MSTRG.12908.1;
chr4	transdecoder	CDS	36316623	36316926	.	+	0	gene_name 98017289|unknown-9487; gene_id MSTRG.12908; transcript_id MSTRG.12908.1;
chr4	transdecoder	exon	36316623	36316926	.	+	.	gene_name 98017289|unknown-9487; gene_id MSTRG.12908; transcript_id MSTRG.12908.1;
chr4	transdecoder	CDS	36322454	36322740	.	+	2	gene_name 98017289|unknown-9487; gene_id MSTRG.12908; transcript_id MSTRG.12908.1;
chr4	transdecoder	exon	36322454	36322740	.	+	.	gene_name 98017289|unknown-9487; gene_id MSTRG.12908; transcript_id MSTRG.12908.1;
chr4	transdecoder	CDS	36325836	36326066	.	+	0	gene_name 98017289|unknown-9487; gene_id MSTRG.12908; transcript_id MSTRG.12908.1;
chr4	transdecoder	exon	36325836	36326198	.	+	.	gene_name 98017289|unknown-9487; gene_id MSTRG.12908; transcript_id MSTRG.12908.1;
chr4	transdecoder	three_prime_utr	36326067	36326198	.	+	.	gene_name 98017289|unknown-9487; gene_id MSTRG.12908; transcript_id MSTRG.12908.1;
chr4	transdecoder	three_prime_utr	36339002	36339057	.	-	.	gene_name 98201652|hpgds-32; gene_id MSTRG.12909; transcript_id MSTRG.12909.1;
chr4	transdecoder	exon	36339002	36339735	.	-	.	gene_name 98201652|hpgds-32; gene_id MSTRG.12909; transcript_id MSTRG.12909.1;
chr4	transdecoder	gene	36339002	36339735	.	-	.	gene_name 98201652|hpgds-32; gene_id MSTRG.12909; transcript_id NA; gene_biotype protein_coding; Info ORF type:5prime_partial (+),score=42.83,sp|O60760|HPGDS_HUMAN|28.019|5.75e-22; ref_name 98201652|hpgds-32; class_code =; inherit_ref TRUE;
chr4	transdecoder	transcript	36339002	36339735	.	-	.	gene_name 98201652|hpgds-32; gene_id MSTRG.12909; transcript_id MSTRG.12909.1; gene_biotype protein_coding; Info ORF type:5prime_partial (+),score=42.83,sp|O60760|HPGDS_HUMAN|28.019|5.75e-22; ref_name 98201652|hpgds-32; class_code =; inherit_ref TRUE;
chr4	transdecoder	CDS	36339058	36339735	.	-	0	gene_name 98201652|hpgds-32; gene_id MSTRG.12909; transcript_id MSTRG.12909.1;
chr4	transdecoder	three_prime_utr	36343316	36343364	.	-	.	gene_name 98040232|hpgds-21; gene_id MSTRG.12910; transcript_id MSTRG.12910.1;
chr4	transdecoder	exon	36343316	36344046	.	-	.	gene_name 98040232|hpgds-21; gene_id MSTRG.12910; transcript_id MSTRG.12910.1;
chr4	transdecoder	gene	36343316	36344046	.	-	.	gene_name 98040232|hpgds-21; gene_id MSTRG.12910; transcript_id NA; gene_biotype protein_coding; Info ORF type:complete (+),score=38.73,sp|O60760|HPGDS_HUMAN|27.317|1.22e-23; ref_name 98040232|hpgds-21; class_code =; inherit_ref TRUE;
chr4	transdecoder	transcript	36343316	36344046	.	-	.	gene_name 98040232|hpgds-21; gene_id MSTRG.12910; transcript_id MSTRG.12910.1; gene_biotype protein_coding; Info ORF type:complete (+),score=38.73,sp|O60760|HPGDS_HUMAN|27.317|1.22e-23; ref_name 98040232|hpgds-21; class_code =; inherit_ref TRUE;
chr4	transdecoder	CDS	36343365	36343973	.	-	0	gene_name 98040232|hpgds-21; gene_id MSTRG.12910; transcript_id MSTRG.12910.1;
chr4	transdecoder	five_prime_utr	36343974	36344046	.	-	.	gene_name 98040232|hpgds-21; gene_id MSTRG.12910; transcript_id MSTRG.12910.1;
chr4	transdecoder	five_prime_utr	36359969	36360035	.	+	.	gene_name 98036592|cmkmt-2; gene_id MSTRG.12911; transcript_id MSTRG.12911.1;
chr4	transdecoder	exon	36359969	36360435	.	+	.	gene_name 98036592|cmkmt-2; gene_id MSTRG.12911; transcript_id MSTRG.12911.1;
chr4	transdecoder	gene	36359969	36374816	.	+	.	gene_name 98036592|cmkmt-2; gene_id MSTRG.12911; transcript_id NA; gene_biotype protein_coding; Info ORF type:complete (+),score=52.64,sp|Q7Z624|CMKMT_HUMAN|36.408|4.73e-30; ref_name 98036592|cmkmt-2; class_code =; inherit_ref TRUE;
chr4	transdecoder	transcript	36359969	36374816	.	+	.	gene_name 98036592|cmkmt-2; gene_id MSTRG.12911; transcript_id MSTRG.12911.1; gene_biotype protein_coding; Info ORF type:complete (+),score=52.64,sp|Q7Z624|CMKMT_HUMAN|36.408|4.73e-30; ref_name 98036592|cmkmt-2; class_code =; inherit_ref TRUE;
chr4	transdecoder	CDS	36360036	36360435	.	+	0	gene_name 98036592|cmkmt-2; gene_id MSTRG.12911; transcript_id MSTRG.12911.1;
chr4	transdecoder	CDS	36374213	36374745	.	+	2	gene_name 98036592|cmkmt-2; gene_id MSTRG.12911; transcript_id MSTRG.12911.1;
chr4	transdecoder	exon	36374213	36374816	.	+	.	gene_name 98036592|cmkmt-2; gene_id MSTRG.12911; transcript_id MSTRG.12911.1;
chr4	transdecoder	three_prime_utr	36374746	36374816	.	+	.	gene_name 98036592|cmkmt-2; gene_id MSTRG.12911; transcript_id MSTRG.12911.1;
chr4	transdecoder	three_prime_utr	36379246	36379459	.	-	.	gene_name 98001105|rund1; gene_id MSTRG.12912; transcript_id MSTRG.12912.1;
chr4	transdecoder	exon	36379246	36379566	.	-	.	gene_name 98001105|rund1; gene_id MSTRG.12912; transcript_id MSTRG.12912.1;
chr4	transdecoder	gene	36379246	36405764	.	-	.	gene_name 98001105|rund1; gene_id MSTRG.12912; transcript_id NA; gene_biotype protein_coding; Info ORF type:complete (+),score=82.29,sp|Q96C34|RUND1_HUMAN|37.436|1.24e-112; ref_name 98001105|rund1; class_code m; inherit_ref TRUE;
chr4	transdecoder	transcript	36379246	36405764	.	-	.	gene_name 98001105|rund1; gene_id MSTRG.12912; transcript_id MSTRG.12912.1; gene_biotype protein_coding; Info ORF type:complete (+),score=82.29,sp|Q96C34|RUND1_HUMAN|37.436|1.24e-112; ref_name 98001105|rund1; class_code m; inherit_ref TRUE;
chr4	transdecoder	CDS	36379460	36379566	.	-	2	gene_name 98001105|rund1; gene_id MSTRG.12912; transcript_id MSTRG.12912.1;
chr4	transdecoder	CDS	36393317	36393411	.	-	1	gene_name 98001105|rund1; gene_id MSTRG.12912; transcript_id MSTRG.12912.1;
chr4	transdecoder	exon	36393317	36393411	.	-	.	gene_name 98001105|rund1; gene_id MSTRG.12912; transcript_id MSTRG.12912.1;
chr4	transdecoder	CDS	36393522	36393712	.	-	0	gene_name 98001105|rund1; gene_id MSTRG.12912; transcript_id MSTRG.12912.1;
chr4	transdecoder	exon	36393522	36393712	.	-	.	gene_name 98001105|rund1; gene_id MSTRG.12912; transcript_id MSTRG.12912.1;
chr4	transdecoder	CDS	36396132	36396248	.	-	0	gene_name 98001105|rund1; gene_id MSTRG.12912; transcript_id MSTRG.12912.1;
chr4	transdecoder	exon	36396132	36396248	.	-	.	gene_name 98001105|rund1; gene_id MSTRG.12912; transcript_id MSTRG.12912.1;
chr4	transdecoder	CDS	36399038	36399133	.	-	0	gene_name 98001105|rund1; gene_id MSTRG.12912; transcript_id MSTRG.12912.1;
chr4	transdecoder	exon	36399038	36399133	.	-	.	gene_name 98001105|rund1; gene_id MSTRG.12912; transcript_id MSTRG.12912.1;
chr4	transdecoder	CDS	36399175	36399274	.	-	1	gene_name 98001105|rund1; gene_id MSTRG.12912; transcript_id MSTRG.12912.1;
chr4	transdecoder	exon	36399175	36399274	.	-	.	gene_name 98001105|rund1; gene_id MSTRG.12912; transcript_id MSTRG.12912.1;
chr4	transdecoder	CDS	36400739	36400938	.	-	0	gene_name 98001105|rund1; gene_id MSTRG.12912; transcript_id MSTRG.12912.1;
chr4	transdecoder	exon	36400739	36400938	.	-	.	gene_name 98001105|rund1; gene_id MSTRG.12912; transcript_id MSTRG.12912.1;
chr4	transdecoder	CDS	36400982	36401158	.	-	0	gene_name 98001105|rund1; gene_id MSTRG.12912; transcript_id MSTRG.12912.1;
chr4	transdecoder	exon	36400982	36401158	.	-	.	gene_name 98001105|rund1; gene_id MSTRG.12912; transcript_id MSTRG.12912.1;
chr4	transdecoder	CDS	36401493	36401645	.	-	0	gene_name 98001105|rund1; gene_id MSTRG.12912; transcript_id MSTRG.12912.1;
chr4	transdecoder	exon	36401493	36401645	.	-	.	gene_name 98001105|rund1; gene_id MSTRG.12912; transcript_id MSTRG.12912.1;
chr4	transdecoder	CDS	36403615	36403722	.	-	0	gene_name 98001105|rund1; gene_id MSTRG.12912; transcript_id MSTRG.12912.1;
chr4	transdecoder	exon	36403615	36403722	.	-	.	gene_name 98001105|rund1; gene_id MSTRG.12912; transcript_id MSTRG.12912.1;
chr4	transdecoder	CDS	36403765	36403854	.	-	0	gene_name 98001105|rund1; gene_id MSTRG.12912; transcript_id MSTRG.12912.1;
chr4	transdecoder	exon	36403765	36403854	.	-	.	gene_name 98001105|rund1; gene_id MSTRG.12912; transcript_id MSTRG.12912.1;
chr4	transdecoder	CDS	36403900	36404041	.	-	1	gene_name 98001105|rund1; gene_id MSTRG.12912; transcript_id MSTRG.12912.1;
chr4	transdecoder	exon	36403900	36404041	.	-	.	gene_name 98001105|rund1; gene_id MSTRG.12912; transcript_id MSTRG.12912.1;
chr4	transdecoder	CDS	36404116	36404234	.	-	0	gene_name 98001105|rund1; gene_id MSTRG.12912; transcript_id MSTRG.12912.1;
chr4	transdecoder	exon	36404116	36404235	.	-	.	gene_name 98001105|rund1; gene_id MSTRG.12912; transcript_id MSTRG.12912.1;
chr4	transdecoder	five_prime_utr	36404235	36404235	.	-	.	gene_name 98001105|rund1; gene_id MSTRG.12912; transcript_id MSTRG.12912.1;
chr4	transdecoder	exon	36405683	36405764	.	-	.	gene_name 98001105|rund1; gene_id MSTRG.12912; transcript_id MSTRG.12912.1;
chr4	transdecoder	five_prime_utr	36405683	36405764	.	-	.	gene_name 98001105|rund1; gene_id MSTRG.12912; transcript_id MSTRG.12912.1;
chr4	transdecoder	exon	36419364	36419515	.	+	.	gene_name 98055220|dgkb; gene_id MSTRG.12913; transcript_id MSTRG.12913.1;
chr4	transdecoder	five_prime_utr	36419364	36419515	.	+	.	gene_name 98055220|dgkb; gene_id MSTRG.12913; transcript_id MSTRG.12913.1;
chr4	transdecoder	gene	36419364	36484514	.	+	.	gene_name 98055220|dgkb; gene_id MSTRG.12913; transcript_id NA; gene_biotype protein_coding; Info ORF type:complete (+),score=122.64,sp|Q9Y6T7|DGKB_HUMAN|46.697|0.0; ref_name 98055220|dgkb; class_code =,j; inherit_ref TRUE;
chr4	transdecoder	transcript	36419364	36484514	.	+	.	gene_name 98055220|dgkb; gene_id MSTRG.12913; transcript_id MSTRG.12913.1; gene_biotype protein_coding; Info ORF type:complete (+),score=122.64,sp|Q9Y6T7|DGKB_HUMAN|46.697|0.0; ref_name 98055220|dgkb; class_code =,j; inherit_ref TRUE;
chr4	transdecoder	five_prime_utr	36432753	36432783	.	+	.	gene_name 98055220|dgkb; gene_id MSTRG.12913; transcript_id MSTRG.12913.1;
chr4	transdecoder	exon	36432753	36432856	.	+	.	gene_name 98055220|dgkb; gene_id MSTRG.12913; transcript_id MSTRG.12913.1;
chr4	transdecoder	CDS	36432784	36432856	.	+	0	gene_name 98055220|dgkb; gene_id MSTRG.12913; transcript_id MSTRG.12913.1;
chr4	transdecoder	CDS	36445045	36445124	.	+	2	gene_name 98055220|dgkb; gene_id MSTRG.12913; transcript_id MSTRG.12913.1;
chr4	transdecoder	exon	36445045	36445124	.	+	.	gene_name 98055220|dgkb; gene_id MSTRG.12913; transcript_id MSTRG.12913.1;
chr4	transdecoder	CDS	36446543	36446726	.	+	0	gene_name 98055220|dgkb; gene_id MSTRG.12913; transcript_id MSTRG.12913.1;
chr4	transdecoder	exon	36446543	36446726	.	+	.	gene_name 98055220|dgkb; gene_id MSTRG.12913; transcript_id MSTRG.12913.1;
chr4	transdecoder	CDS	36450000	36450110	.	+	2	gene_name 98055220|dgkb; gene_id MSTRG.12913; transcript_id MSTRG.12913.1;
chr4	transdecoder	exon	36450000	36450110	.	+	.	gene_name 98055220|dgkb; gene_id MSTRG.12913; transcript_id MSTRG.12913.1;
chr4	transdecoder	CDS	36460405	36460560	.	+	2	gene_name 98055220|dgkb; gene_id MSTRG.12913; transcript_id MSTRG.12913.1;
chr4	transdecoder	exon	36460405	36460560	.	+	.	gene_name 98055220|dgkb; gene_id MSTRG.12913; transcript_id MSTRG.12913.1;
chr4	transdecoder	five_prime_utr	36462854	36463073	.	+	.	gene_name 98055220|dgkb; gene_id MSTRG.12913; transcript_id MSTRG.12913.2;
chr4	transdecoder	exon	36462854	36463128	.	+	.	gene_name 98055220|dgkb; gene_id MSTRG.12913; transcript_id MSTRG.12913.2;
chr4	transdecoder	transcript	36462854	36484514	.	+	.	gene_name 98055220|dgkb; gene_id MSTRG.12913; transcript_id MSTRG.12913.2; gene_biotype protein_coding; Info ORF type:complete (+),score=122.64,sp|Q9Y6T7|DGKB_HUMAN|46.697|0.0; ref_name 98055220|dgkb; class_code =,j; inherit_ref TRUE;
chr4	transdecoder	CDS	36463074	36463128	.	+	0	gene_name 98055220|dgkb; gene_id MSTRG.12913; transcript_id MSTRG.12913.2;
chr4	transdecoder	CDS	36464185	36464234	.	+	2	gene_name 98055220|dgkb; gene_id MSTRG.12913; transcript_id MSTRG.12913.1;
chr4	transdecoder	CDS	36464185	36464234	.	+	2	gene_name 98055220|dgkb; gene_id MSTRG.12913; transcript_id MSTRG.12913.2;
chr4	transdecoder	exon	36464185	36464234	.	+	.	gene_name 98055220|dgkb; gene_id MSTRG.12913; transcript_id MSTRG.12913.1;
chr4	transdecoder	exon	36464185	36464234	.	+	.	gene_name 98055220|dgkb; gene_id MSTRG.12913; transcript_id MSTRG.12913.2;
chr4	transdecoder	CDS	36464280	36464354	.	+	0	gene_name 98055220|dgkb; gene_id MSTRG.12913; transcript_id MSTRG.12913.1;
chr4	transdecoder	CDS	36464280	36464354	.	+	0	gene_name 98055220|dgkb; gene_id MSTRG.12913; transcript_id MSTRG.12913.2;
chr4	transdecoder	exon	36464280	36464354	.	+	.	gene_name 98055220|dgkb; gene_id MSTRG.12913; transcript_id MSTRG.12913.1;
chr4	transdecoder	exon	36464280	36464354	.	+	.	gene_name 98055220|dgkb; gene_id MSTRG.12913; transcript_id MSTRG.12913.2;
chr4	transdecoder	exon	36466417	36466529	.	+	.	gene_name 98055220|dgkb; gene_id MSTRG.12913; transcript_id MSTRG.12913.3;
chr4	transdecoder	five_prime_utr	36466417	36466529	.	+	.	gene_name 98055220|dgkb; gene_id MSTRG.12913; transcript_id MSTRG.12913.3;
chr4	transdecoder	transcript	36466417	36484514	.	+	.	gene_name 98055220|dgkb; gene_id MSTRG.12913; transcript_id MSTRG.12913.3; gene_biotype protein_coding; Info ORF type:complete (+),score=122.64,sp|Q9Y6T7|DGKB_HUMAN|46.697|0.0; ref_name 98055220|dgkb; class_code =,j; inherit_ref TRUE;
chr4	transdecoder	exon	36466580	36466838	.	+	.	gene_name 98055220|dgkb; gene_id MSTRG.12913; transcript_id MSTRG.12913.4;
chr4	transdecoder	five_prime_utr	36466580	36466838	.	+	.	gene_name 98055220|dgkb; gene_id MSTRG.12913; transcript_id MSTRG.12913.4;
chr4	transdecoder	transcript	36466580	36484514	.	+	.	gene_name 98055220|dgkb; gene_id MSTRG.12913; transcript_id MSTRG.12913.4; gene_biotype protein_coding; Info ORF type:complete (+),score=122.64,sp|Q9Y6T7|DGKB_HUMAN|46.697|0.0; ref_name 98055220|dgkb; class_code =,j; inherit_ref TRUE;
chr4	transdecoder	exon	36467529	36467686	.	+	.	gene_name 98055220|dgkb; gene_id MSTRG.12913; transcript_id MSTRG.12913.5;
chr4	transdecoder	five_prime_utr	36467529	36467686	.	+	.	gene_name 98055220|dgkb; gene_id MSTRG.12913; transcript_id MSTRG.12913.5;
chr4	transdecoder	transcript	36467529	36484514	.	+	.	gene_name 98055220|dgkb; gene_id MSTRG.12913; transcript_id MSTRG.12913.5; gene_biotype protein_coding; Info ORF type:complete (+),score=122.64,sp|Q9Y6T7|DGKB_HUMAN|46.697|0.0; ref_name 98055220|dgkb; class_code =,j; inherit_ref TRUE;
chr4	transdecoder	five_prime_utr	36469240	36469251	.	+	.	gene_name 98055220|dgkb; gene_id MSTRG.12913; transcript_id MSTRG.12913.3;
chr4	transdecoder	five_prime_utr	36469240	36469251	.	+	.	gene_name 98055220|dgkb; gene_id MSTRG.12913; transcript_id MSTRG.12913.4;
chr4	transdecoder	five_prime_utr	36469240	36469251	.	+	.	gene_name 98055220|dgkb; gene_id MSTRG.12913; transcript_id MSTRG.12913.5;
chr4	transdecoder	CDS	36469240	36469480	.	+	0	gene_name 98055220|dgkb; gene_id MSTRG.12913; transcript_id MSTRG.12913.1;
chr4	transdecoder	CDS	36469240	36469480	.	+	0	gene_name 98055220|dgkb; gene_id MSTRG.12913; transcript_id MSTRG.12913.2;
chr4	transdecoder	exon	36469240	36469480	.	+	.	gene_name 98055220|dgkb; gene_id MSTRG.12913; transcript_id MSTRG.12913.1;
chr4	transdecoder	exon	36469240	36469480	.	+	.	gene_name 98055220|dgkb; gene_id MSTRG.12913; transcript_id MSTRG.12913.2;
chr4	transdecoder	exon	36469240	36469480	.	+	.	gene_name 98055220|dgkb; gene_id MSTRG.12913; transcript_id MSTRG.12913.3;
chr4	transdecoder	exon	36469240	36469480	.	+	.	gene_name 98055220|dgkb; gene_id MSTRG.12913; transcript_id MSTRG.12913.4;
chr4	transdecoder	exon	36469240	36469480	.	+	.	gene_name 98055220|dgkb; gene_id MSTRG.12913; transcript_id MSTRG.12913.5;
chr4	transdecoder	CDS	36469252	36469480	.	+	0	gene_name 98055220|dgkb; gene_id MSTRG.12913; transcript_id MSTRG.12913.3;
chr4	transdecoder	CDS	36469252	36469480	.	+	0	gene_name 98055220|dgkb; gene_id MSTRG.12913; transcript_id MSTRG.12913.4;
chr4	transdecoder	CDS	36469252	36469480	.	+	0	gene_name 98055220|dgkb; gene_id MSTRG.12913; transcript_id MSTRG.12913.5;
chr4	transdecoder	CDS	36473399	36473493	.	+	2	gene_name 98055220|dgkb; gene_id MSTRG.12913; transcript_id MSTRG.12913.1;
chr4	transdecoder	CDS	36473399	36473493	.	+	2	gene_name 98055220|dgkb; gene_id MSTRG.12913; transcript_id MSTRG.12913.2;
chr4	transdecoder	CDS	36473399	36473493	.	+	2	gene_name 98055220|dgkb; gene_id MSTRG.12913; transcript_id MSTRG.12913.3;
chr4	transdecoder	CDS	36473399	36473493	.	+	2	gene_name 98055220|dgkb; gene_id MSTRG.12913; transcript_id MSTRG.12913.4;
chr4	transdecoder	CDS	36473399	36473493	.	+	2	gene_name 98055220|dgkb; gene_id MSTRG.12913; transcript_id MSTRG.12913.5;
chr4	transdecoder	exon	36473399	36473493	.	+	.	gene_name 98055220|dgkb; gene_id MSTRG.12913; transcript_id MSTRG.12913.1;
chr4	transdecoder	exon	36473399	36473493	.	+	.	gene_name 98055220|dgkb; gene_id MSTRG.12913; transcript_id MSTRG.12913.2;
chr4	transdecoder	exon	36473399	36473493	.	+	.	gene_name 98055220|dgkb; gene_id MSTRG.12913; transcript_id MSTRG.12913.3;
chr4	transdecoder	exon	36473399	36473493	.	+	.	gene_name 98055220|dgkb; gene_id MSTRG.12913; transcript_id MSTRG.12913.4;
chr4	transdecoder	exon	36473399	36473493	.	+	.	gene_name 98055220|dgkb; gene_id MSTRG.12913; transcript_id MSTRG.12913.5;
chr4	transdecoder	CDS	36473537	36473557	.	+	0	gene_name 98055220|dgkb; gene_id MSTRG.12913; transcript_id MSTRG.12913.1;
chr4	transdecoder	CDS	36473537	36473557	.	+	0	gene_name 98055220|dgkb; gene_id MSTRG.12913; transcript_id MSTRG.12913.2;
chr4	transdecoder	CDS	36473537	36473557	.	+	0	gene_name 98055220|dgkb; gene_id MSTRG.12913; transcript_id MSTRG.12913.3;
chr4	transdecoder	CDS	36473537	36473557	.	+	0	gene_name 98055220|dgkb; gene_id MSTRG.12913; transcript_id MSTRG.12913.4;
chr4	transdecoder	CDS	36473537	36473557	.	+	0	gene_name 98055220|dgkb; gene_id MSTRG.12913; transcript_id MSTRG.12913.5;
chr4	transdecoder	exon	36473537	36473557	.	+	.	gene_name 98055220|dgkb; gene_id MSTRG.12913; transcript_id MSTRG.12913.1;
chr4	transdecoder	exon	36473537	36473557	.	+	.	gene_name 98055220|dgkb; gene_id MSTRG.12913; transcript_id MSTRG.12913.2;
chr4	transdecoder	exon	36473537	36473557	.	+	.	gene_name 98055220|dgkb; gene_id MSTRG.12913; transcript_id MSTRG.12913.3;
chr4	transdecoder	exon	36473537	36473557	.	+	.	gene_name 98055220|dgkb; gene_id MSTRG.12913; transcript_id MSTRG.12913.4;
chr4	transdecoder	exon	36473537	36473557	.	+	.	gene_name 98055220|dgkb; gene_id MSTRG.12913; transcript_id MSTRG.12913.5;
chr4	transdecoder	CDS	36474460	36474576	.	+	0	gene_name 98055220|dgkb; gene_id MSTRG.12913; transcript_id MSTRG.12913.1;
chr4	transdecoder	CDS	36474460	36474576	.	+	0	gene_name 98055220|dgkb; gene_id MSTRG.12913; transcript_id MSTRG.12913.2;
chr4	transdecoder	CDS	36474460	36474576	.	+	0	gene_name 98055220|dgkb; gene_id MSTRG.12913; transcript_id MSTRG.12913.3;
chr4	transdecoder	CDS	36474460	36474576	.	+	0	gene_name 98055220|dgkb; gene_id MSTRG.12913; transcript_id MSTRG.12913.4;
chr4	transdecoder	CDS	36474460	36474576	.	+	0	gene_name 98055220|dgkb; gene_id MSTRG.12913; transcript_id MSTRG.12913.5;
chr4	transdecoder	exon	36474460	36474576	.	+	.	gene_name 98055220|dgkb; gene_id MSTRG.12913; transcript_id MSTRG.12913.1;
chr4	transdecoder	exon	36474460	36474576	.	+	.	gene_name 98055220|dgkb; gene_id MSTRG.12913; transcript_id MSTRG.12913.2;
chr4	transdecoder	exon	36474460	36474576	.	+	.	gene_name 98055220|dgkb; gene_id MSTRG.12913; transcript_id MSTRG.12913.3;
chr4	transdecoder	exon	36474460	36474576	.	+	.	gene_name 98055220|dgkb; gene_id MSTRG.12913; transcript_id MSTRG.12913.4;
chr4	transdecoder	exon	36474460	36474576	.	+	.	gene_name 98055220|dgkb; gene_id MSTRG.12913; transcript_id MSTRG.12913.5;
chr4	transdecoder	CDS	36475094	36475250	.	+	0	gene_name 98055220|dgkb; gene_id MSTRG.12913; transcript_id MSTRG.12913.1;
chr4	transdecoder	CDS	36475094	36475250	.	+	0	gene_name 98055220|dgkb; gene_id MSTRG.12913; transcript_id MSTRG.12913.2;
chr4	transdecoder	CDS	36475094	36475250	.	+	0	gene_name 98055220|dgkb; gene_id MSTRG.12913; transcript_id MSTRG.12913.3;
chr4	transdecoder	CDS	36475094	36475250	.	+	0	gene_name 98055220|dgkb; gene_id MSTRG.12913; transcript_id MSTRG.12913.4;
chr4	transdecoder	CDS	36475094	36475250	.	+	0	gene_name 98055220|dgkb; gene_id MSTRG.12913; transcript_id MSTRG.12913.5;
chr4	transdecoder	exon	36475094	36475250	.	+	.	gene_name 98055220|dgkb; gene_id MSTRG.12913; transcript_id MSTRG.12913.1;
chr4	transdecoder	exon	36475094	36475250	.	+	.	gene_name 98055220|dgkb; gene_id MSTRG.12913; transcript_id MSTRG.12913.2;
chr4	transdecoder	exon	36475094	36475250	.	+	.	gene_name 98055220|dgkb; gene_id MSTRG.12913; transcript_id MSTRG.12913.3;
chr4	transdecoder	exon	36475094	36475250	.	+	.	gene_name 98055220|dgkb; gene_id MSTRG.12913; transcript_id MSTRG.12913.4;
chr4	transdecoder	exon	36475094	36475250	.	+	.	gene_name 98055220|dgkb; gene_id MSTRG.12913; transcript_id MSTRG.12913.5;
chr4	transdecoder	CDS	36476508	36476676	.	+	2	gene_name 98055220|dgkb; gene_id MSTRG.12913; transcript_id MSTRG.12913.1;
chr4	transdecoder	CDS	36476508	36476676	.	+	2	gene_name 98055220|dgkb; gene_id MSTRG.12913; transcript_id MSTRG.12913.2;
chr4	transdecoder	CDS	36476508	36476676	.	+	2	gene_name 98055220|dgkb; gene_id MSTRG.12913; transcript_id MSTRG.12913.3;
chr4	transdecoder	CDS	36476508	36476676	.	+	2	gene_name 98055220|dgkb; gene_id MSTRG.12913; transcript_id MSTRG.12913.4;
chr4	transdecoder	CDS	36476508	36476676	.	+	2	gene_name 98055220|dgkb; gene_id MSTRG.12913; transcript_id MSTRG.12913.5;
chr4	transdecoder	exon	36476508	36476676	.	+	.	gene_name 98055220|dgkb; gene_id MSTRG.12913; transcript_id MSTRG.12913.1;
chr4	transdecoder	exon	36476508	36476676	.	+	.	gene_name 98055220|dgkb; gene_id MSTRG.12913; transcript_id MSTRG.12913.2;
chr4	transdecoder	exon	36476508	36476676	.	+	.	gene_name 98055220|dgkb; gene_id MSTRG.12913; transcript_id MSTRG.12913.3;
chr4	transdecoder	exon	36476508	36476676	.	+	.	gene_name 98055220|dgkb; gene_id MSTRG.12913; transcript_id MSTRG.12913.4;
chr4	transdecoder	exon	36476508	36476676	.	+	.	gene_name 98055220|dgkb; gene_id MSTRG.12913; transcript_id MSTRG.12913.5;
chr4	transdecoder	CDS	36477471	36477843	.	+	1	gene_name 98055220|dgkb; gene_id MSTRG.12913; transcript_id MSTRG.12913.1;
chr4	transdecoder	CDS	36477471	36477843	.	+	1	gene_name 98055220|dgkb; gene_id MSTRG.12913; transcript_id MSTRG.12913.2;
chr4	transdecoder	CDS	36477471	36477843	.	+	1	gene_name 98055220|dgkb; gene_id MSTRG.12913; transcript_id MSTRG.12913.3;
chr4	transdecoder	CDS	36477471	36477843	.	+	1	gene_name 98055220|dgkb; gene_id MSTRG.12913; transcript_id MSTRG.12913.4;
chr4	transdecoder	CDS	36477471	36477843	.	+	1	gene_name 98055220|dgkb; gene_id MSTRG.12913; transcript_id MSTRG.12913.5;
chr4	transdecoder	exon	36477471	36477843	.	+	.	gene_name 98055220|dgkb; gene_id MSTRG.12913; transcript_id MSTRG.12913.1;
chr4	transdecoder	exon	36477471	36477843	.	+	.	gene_name 98055220|dgkb; gene_id MSTRG.12913; transcript_id MSTRG.12913.2;
chr4	transdecoder	exon	36477471	36477843	.	+	.	gene_name 98055220|dgkb; gene_id MSTRG.12913; transcript_id MSTRG.12913.3;
chr4	transdecoder	exon	36477471	36477843	.	+	.	gene_name 98055220|dgkb; gene_id MSTRG.12913; transcript_id MSTRG.12913.4;
chr4	transdecoder	exon	36477471	36477843	.	+	.	gene_name 98055220|dgkb; gene_id MSTRG.12913; transcript_id MSTRG.12913.5;
chr4	transdecoder	CDS	36479702	36479857	.	+	0	gene_name 98055220|dgkb; gene_id MSTRG.12913; transcript_id MSTRG.12913.1;
chr4	transdecoder	CDS	36479702	36479857	.	+	0	gene_name 98055220|dgkb; gene_id MSTRG.12913; transcript_id MSTRG.12913.2;
chr4	transdecoder	CDS	36479702	36479857	.	+	0	gene_name 98055220|dgkb; gene_id MSTRG.12913; transcript_id MSTRG.12913.3;
chr4	transdecoder	CDS	36479702	36479857	.	+	0	gene_name 98055220|dgkb; gene_id MSTRG.12913; transcript_id MSTRG.12913.4;
chr4	transdecoder	CDS	36479702	36479857	.	+	0	gene_name 98055220|dgkb; gene_id MSTRG.12913; transcript_id MSTRG.12913.5;
chr4	transdecoder	exon	36479702	36479857	.	+	.	gene_name 98055220|dgkb; gene_id MSTRG.12913; transcript_id MSTRG.12913.1;
chr4	transdecoder	exon	36479702	36479857	.	+	.	gene_name 98055220|dgkb; gene_id MSTRG.12913; transcript_id MSTRG.12913.2;
chr4	transdecoder	exon	36479702	36479857	.	+	.	gene_name 98055220|dgkb; gene_id MSTRG.12913; transcript_id MSTRG.12913.3;
chr4	transdecoder	exon	36479702	36479857	.	+	.	gene_name 98055220|dgkb; gene_id MSTRG.12913; transcript_id MSTRG.12913.4;
chr4	transdecoder	exon	36479702	36479857	.	+	.	gene_name 98055220|dgkb; gene_id MSTRG.12913; transcript_id MSTRG.12913.5;
chr4	transdecoder	CDS	36482260	36482506	.	+	0	gene_name 98055220|dgkb; gene_id MSTRG.12913; transcript_id MSTRG.12913.1;
chr4	transdecoder	CDS	36482260	36482506	.	+	0	gene_name 98055220|dgkb; gene_id MSTRG.12913; transcript_id MSTRG.12913.2;
chr4	transdecoder	CDS	36482260	36482506	.	+	0	gene_name 98055220|dgkb; gene_id MSTRG.12913; transcript_id MSTRG.12913.3;
chr4	transdecoder	CDS	36482260	36482506	.	+	0	gene_name 98055220|dgkb; gene_id MSTRG.12913; transcript_id MSTRG.12913.4;
chr4	transdecoder	CDS	36482260	36482506	.	+	0	gene_name 98055220|dgkb; gene_id MSTRG.12913; transcript_id MSTRG.12913.5;
chr4	transdecoder	exon	36482260	36482506	.	+	.	gene_name 98055220|dgkb; gene_id MSTRG.12913; transcript_id MSTRG.12913.1;
chr4	transdecoder	exon	36482260	36482506	.	+	.	gene_name 98055220|dgkb; gene_id MSTRG.12913; transcript_id MSTRG.12913.2;
chr4	transdecoder	exon	36482260	36482506	.	+	.	gene_name 98055220|dgkb; gene_id MSTRG.12913; transcript_id MSTRG.12913.3;
chr4	transdecoder	exon	36482260	36482506	.	+	.	gene_name 98055220|dgkb; gene_id MSTRG.12913; transcript_id MSTRG.12913.4;
chr4	transdecoder	exon	36482260	36482506	.	+	.	gene_name 98055220|dgkb; gene_id MSTRG.12913; transcript_id MSTRG.12913.5;
chr4	transdecoder	CDS	36483734	36484053	.	+	2	gene_name 98055220|dgkb; gene_id MSTRG.12913; transcript_id MSTRG.12913.1;
chr4	transdecoder	CDS	36483734	36484053	.	+	2	gene_name 98055220|dgkb; gene_id MSTRG.12913; transcript_id MSTRG.12913.2;
chr4	transdecoder	CDS	36483734	36484053	.	+	2	gene_name 98055220|dgkb; gene_id MSTRG.12913; transcript_id MSTRG.12913.3;
chr4	transdecoder	CDS	36483734	36484053	.	+	2	gene_name 98055220|dgkb; gene_id MSTRG.12913; transcript_id MSTRG.12913.4;
chr4	transdecoder	CDS	36483734	36484053	.	+	2	gene_name 98055220|dgkb; gene_id MSTRG.12913; transcript_id MSTRG.12913.5;
chr4	transdecoder	exon	36483734	36484514	.	+	.	gene_name 98055220|dgkb; gene_id MSTRG.12913; transcript_id MSTRG.12913.1;
chr4	transdecoder	exon	36483734	36484514	.	+	.	gene_name 98055220|dgkb; gene_id MSTRG.12913; transcript_id MSTRG.12913.2;
chr4	transdecoder	exon	36483734	36484514	.	+	.	gene_name 98055220|dgkb; gene_id MSTRG.12913; transcript_id MSTRG.12913.3;
chr4	transdecoder	exon	36483734	36484514	.	+	.	gene_name 98055220|dgkb; gene_id MSTRG.12913; transcript_id MSTRG.12913.4;
chr4	transdecoder	exon	36483734	36484514	.	+	.	gene_name 98055220|dgkb; gene_id MSTRG.12913; transcript_id MSTRG.12913.5;
chr4	transdecoder	three_prime_utr	36484054	36484514	.	+	.	gene_name 98055220|dgkb; gene_id MSTRG.12913; transcript_id MSTRG.12913.1;
chr4	transdecoder	three_prime_utr	36484054	36484514	.	+	.	gene_name 98055220|dgkb; gene_id MSTRG.12913; transcript_id MSTRG.12913.2;
chr4	transdecoder	three_prime_utr	36484054	36484514	.	+	.	gene_name 98055220|dgkb; gene_id MSTRG.12913; transcript_id MSTRG.12913.3;
chr4	transdecoder	three_prime_utr	36484054	36484514	.	+	.	gene_name 98055220|dgkb; gene_id MSTRG.12913; transcript_id MSTRG.12913.4;
chr4	transdecoder	three_prime_utr	36484054	36484514	.	+	.	gene_name 98055220|dgkb; gene_id MSTRG.12913; transcript_id MSTRG.12913.5;
chr4	transdecoder	exon	36489359	36489606	.	+	.	gene_name 98306517|unknown-18084; gene_id MSTRG.12914; transcript_id MSTRG.12914.1;
chr4	transdecoder	gene	36489359	36506170	.	+	.	gene_name 98306517|unknown-18084; gene_id MSTRG.12914; transcript_id NA; gene_biotype protein_coding; Info ORF type:internal (+),score=27.77; ref_name -; class_code u; inherit_ref FALSE;
chr4	transdecoder	transcript	36489359	36506170	.	+	.	gene_name 98306517|unknown-18084; gene_id MSTRG.12914; transcript_id MSTRG.12914.1; gene_biotype protein_coding; Info ORF type:internal (+),score=27.77; ref_name -; class_code u; inherit_ref FALSE;
chr4	transdecoder	CDS	36489361	36489606	.	+	0	gene_name 98306517|unknown-18084; gene_id MSTRG.12914; transcript_id MSTRG.12914.1;
chr4	transdecoder	CDS	36502456	36502567	.	+	0	gene_name 98306517|unknown-18084; gene_id MSTRG.12914; transcript_id MSTRG.12914.1;
chr4	transdecoder	exon	36502456	36502567	.	+	.	gene_name 98306517|unknown-18084; gene_id MSTRG.12914; transcript_id MSTRG.12914.1;
chr4	transdecoder	CDS	36502715	36502954	.	+	2	gene_name 98306517|unknown-18084; gene_id MSTRG.12914; transcript_id MSTRG.12914.1;
chr4	transdecoder	exon	36502715	36502954	.	+	.	gene_name 98306517|unknown-18084; gene_id MSTRG.12914; transcript_id MSTRG.12914.1;
chr4	transdecoder	CDS	36505754	36506169	.	+	2	gene_name 98306517|unknown-18084; gene_id MSTRG.12914; transcript_id MSTRG.12914.1;
chr4	transdecoder	exon	36505754	36506170	.	+	.	gene_name 98306517|unknown-18084; gene_id MSTRG.12914; transcript_id MSTRG.12914.1;
chr4	StringTie	exon	36515639	36516030	.	.	.	gene_name 98306518|unknown-18085; gene_id MSTRG.12915; transcript_id MSTRG.12915.1;
chr4	StringTie	transcript	36515639	36516030	.	.	.	gene_name 98306518|unknown-18085; gene_id MSTRG.12915; transcript_id MSTRG.12915.1; gene_biotype non-coding; Info NA; ref_name -; class_code u; inherit_ref FALSE;
chr4	transdecoder	three_prime_utr	36523025	36523151	.	-	.	gene_name 98202328|mdhc; gene_id MSTRG.12916; transcript_id MSTRG.12916.1;
chr4	transdecoder	exon	36523025	36523241	.	-	.	gene_name 98202328|mdhc; gene_id MSTRG.12916; transcript_id MSTRG.12916.1;
chr4	transdecoder	gene	36523025	36542208	.	-	.	gene_name 98202328|mdhc; gene_id MSTRG.12916; transcript_id NA; gene_biotype protein_coding; Info ORF type:complete (+),score=43.47,sp|P40925|MDHC_HUMAN|51.524|8.82e-121; ref_name 98202328|mdhc; class_code m; inherit_ref TRUE;
chr4	transdecoder	transcript	36523025	36542208	.	-	.	gene_name 98202328|mdhc; gene_id MSTRG.12916; transcript_id MSTRG.12916.1; gene_biotype protein_coding; Info ORF type:complete (+),score=43.47,sp|P40925|MDHC_HUMAN|51.524|8.82e-121; ref_name 98202328|mdhc; class_code m; inherit_ref TRUE;
chr4	transdecoder	CDS	36523152	36523241	.	-	0	gene_name 98202328|mdhc; gene_id MSTRG.12916; transcript_id MSTRG.12916.1;
chr4	transdecoder	CDS	36524227	36524343	.	-	0	gene_name 98202328|mdhc; gene_id MSTRG.12916; transcript_id MSTRG.12916.1;
chr4	transdecoder	exon	36524227	36524343	.	-	.	gene_name 98202328|mdhc; gene_id MSTRG.12916; transcript_id MSTRG.12916.1;
chr4	transdecoder	CDS	36526224	36526466	.	-	0	gene_name 98202328|mdhc; gene_id MSTRG.12916; transcript_id MSTRG.12916.1;
chr4	transdecoder	exon	36526224	36526466	.	-	.	gene_name 98202328|mdhc; gene_id MSTRG.12916; transcript_id MSTRG.12916.1;
chr4	transdecoder	CDS	36532104	36532259	.	-	0	gene_name 98202328|mdhc; gene_id MSTRG.12916; transcript_id MSTRG.12916.1;
chr4	transdecoder	exon	36532104	36532259	.	-	.	gene_name 98202328|mdhc; gene_id MSTRG.12916; transcript_id MSTRG.12916.1;
chr4	transdecoder	CDS	36532632	36532807	.	-	2	gene_name 98202328|mdhc; gene_id MSTRG.12916; transcript_id MSTRG.12916.1;
chr4	transdecoder	exon	36532632	36532807	.	-	.	gene_name 98202328|mdhc; gene_id MSTRG.12916; transcript_id MSTRG.12916.1;
chr4	transdecoder	CDS	36537111	36537207	.	-	0	gene_name 98202328|mdhc; gene_id MSTRG.12916; transcript_id MSTRG.12916.1;
chr4	transdecoder	exon	36537111	36537207	.	-	.	gene_name 98202328|mdhc; gene_id MSTRG.12916; transcript_id MSTRG.12916.1;
chr4	transdecoder	CDS	36538462	36538563	.	-	0	gene_name 98202328|mdhc; gene_id MSTRG.12916; transcript_id MSTRG.12916.1;
chr4	transdecoder	exon	36538462	36538567	.	-	.	gene_name 98202328|mdhc; gene_id MSTRG.12916; transcript_id MSTRG.12916.1;
chr4	transdecoder	five_prime_utr	36538564	36538567	.	-	.	gene_name 98202328|mdhc; gene_id MSTRG.12916; transcript_id MSTRG.12916.1;
chr4	transdecoder	exon	36540665	36540705	.	-	.	gene_name 98202328|mdhc; gene_id MSTRG.12916; transcript_id MSTRG.12916.1;
chr4	transdecoder	five_prime_utr	36540665	36540705	.	-	.	gene_name 98202328|mdhc; gene_id MSTRG.12916; transcript_id MSTRG.12916.1;
chr4	transdecoder	exon	36541719	36542208	.	-	.	gene_name 98202328|mdhc; gene_id MSTRG.12916; transcript_id MSTRG.12916.1;
chr4	transdecoder	five_prime_utr	36541719	36542208	.	-	.	gene_name 98202328|mdhc; gene_id MSTRG.12916; transcript_id MSTRG.12916.1;
chr4	transdecoder	exon	36549060	36549831	.	+	.	gene_name 98203462|rm21-2; gene_id MSTRG.12917; transcript_id MSTRG.12917.1;
chr4	transdecoder	gene	36549060	36551401	.	+	.	gene_name 98203462|rm21-2; gene_id MSTRG.12917; transcript_id NA; gene_biotype protein_coding; Info ORF type:5prime_partial (+),score=37.65,sp|Q7Z2W9|RM21_HUMAN|38.125|7.18e-17; ref_name 98203462|rm21-2; class_code =; inherit_ref TRUE;
chr4	transdecoder	transcript	36549060	36551401	.	+	.	gene_name 98203462|rm21-2; gene_id MSTRG.12917; transcript_id MSTRG.12917.1; gene_biotype protein_coding; Info ORF type:5prime_partial (+),score=37.65,sp|Q7Z2W9|RM21_HUMAN|38.125|7.18e-17; ref_name 98203462|rm21-2; class_code =; inherit_ref TRUE;
chr4	transdecoder	CDS	36549061	36549831	.	+	0	gene_name 98203462|rm21-2; gene_id MSTRG.12917; transcript_id MSTRG.12917.1;
chr4	transdecoder	CDS	36551246	36551368	.	+	0	gene_name 98203462|rm21-2; gene_id MSTRG.12917; transcript_id MSTRG.12917.1;
chr4	transdecoder	exon	36551246	36551401	.	+	.	gene_name 98203462|rm21-2; gene_id MSTRG.12917; transcript_id MSTRG.12917.1;
chr4	transdecoder	three_prime_utr	36551369	36551401	.	+	.	gene_name 98203462|rm21-2; gene_id MSTRG.12917; transcript_id MSTRG.12917.1;
chr4	StringTie	exon	36563385	36563441	.	+	.	gene_name 98003155|unknown-73; gene_id MSTRG.12918; transcript_id MSTRG.12918.1;
chr4	StringTie	transcript	36563385	36589197	.	+	.	gene_name 98003155|unknown-73; gene_id MSTRG.12918; transcript_id MSTRG.12918.1; gene_biotype non-coding; Info NA; ref_name 98003155|unknown-73; class_code =; inherit_ref TRUE;
chr4	StringTie	exon	36570208	36570311	.	+	.	gene_name 98003155|unknown-73; gene_id MSTRG.12918; transcript_id MSTRG.12918.1;
chr4	StringTie	exon	36588931	36589197	.	+	.	gene_name 98003155|unknown-73; gene_id MSTRG.12918; transcript_id MSTRG.12918.1;
chr4	transdecoder	five_prime_utr	36592035	36592106	.	+	.	gene_name 98030475|unknown-788; gene_id MSTRG.12919; transcript_id MSTRG.12919.1;
chr4	transdecoder	five_prime_utr	36592035	36592106	.	+	.	gene_name 98030475|unknown-788; gene_id MSTRG.12919; transcript_id MSTRG.12919.2;
chr4	transdecoder	five_prime_utr	36592035	36592106	.	+	.	gene_name 98030475|unknown-788; gene_id MSTRG.12919; transcript_id MSTRG.12919.3;
chr4	transdecoder	five_prime_utr	36592035	36592106	.	+	.	gene_name 98030475|unknown-788; gene_id MSTRG.12919; transcript_id MSTRG.12919.4;
chr4	transdecoder	exon	36592035	36592149	.	+	.	gene_name 98030475|unknown-788; gene_id MSTRG.12919; transcript_id MSTRG.12919.1;
chr4	transdecoder	exon	36592035	36592149	.	+	.	gene_name 98030475|unknown-788; gene_id MSTRG.12919; transcript_id MSTRG.12919.2;
chr4	transdecoder	exon	36592035	36592149	.	+	.	gene_name 98030475|unknown-788; gene_id MSTRG.12919; transcript_id MSTRG.12919.3;
chr4	transdecoder	exon	36592035	36592149	.	+	.	gene_name 98030475|unknown-788; gene_id MSTRG.12919; transcript_id MSTRG.12919.4;
chr4	transdecoder	gene	36592035	36653593	.	+	.	gene_name 98030475|unknown-788; gene_id MSTRG.12919; transcript_id NA; gene_biotype protein_coding; Info ORF type:complete (+),score=444.67,sp|Q5TF21|MTCL3_HUMAN|30.303|3.98e-07; ref_name 98030475|unknown-788; class_code j; inherit_ref TRUE;
chr4	transdecoder	transcript	36592035	36653593	.	+	.	gene_name 98030475|unknown-788; gene_id MSTRG.12919; transcript_id MSTRG.12919.1; gene_biotype protein_coding; Info ORF type:complete (+),score=444.67,sp|Q5TF21|MTCL3_HUMAN|30.303|3.98e-07; ref_name 98030475|unknown-788; class_code j; inherit_ref TRUE;
chr4	transdecoder	transcript	36592035	36653593	.	+	.	gene_name 98030475|unknown-788; gene_id MSTRG.12919; transcript_id MSTRG.12919.2; gene_biotype protein_coding; Info ORF type:complete (+),score=444.67,sp|Q5TF21|MTCL3_HUMAN|30.303|3.98e-07; ref_name 98030475|unknown-788; class_code j; inherit_ref TRUE;
chr4	transdecoder	transcript	36592035	36653593	.	+	.	gene_name 98030475|unknown-788; gene_id MSTRG.12919; transcript_id MSTRG.12919.3; gene_biotype protein_coding; Info ORF type:complete (+),score=444.67,sp|Q5TF21|MTCL3_HUMAN|30.303|3.98e-07; ref_name 98030475|unknown-788; class_code j; inherit_ref TRUE;
chr4	transdecoder	transcript	36592035	36653593	.	+	.	gene_name 98030475|unknown-788; gene_id MSTRG.12919; transcript_id MSTRG.12919.4; gene_biotype protein_coding; Info ORF type:complete (+),score=444.67,sp|Q5TF21|MTCL3_HUMAN|30.303|3.98e-07; ref_name 98030475|unknown-788; class_code j; inherit_ref TRUE;
chr4	transdecoder	five_prime_utr	36592040	36592106	.	+	.	gene_name 98030475|unknown-788; gene_id MSTRG.12919; transcript_id MSTRG.12919.5;
chr4	transdecoder	five_prime_utr	36592040	36592106	.	+	.	gene_name 98030475|unknown-788; gene_id MSTRG.12919; transcript_id MSTRG.12919.6;
chr4	transdecoder	five_prime_utr	36592040	36592106	.	+	.	gene_name 98030475|unknown-788; gene_id MSTRG.12919; transcript_id MSTRG.12919.7;
chr4	transdecoder	five_prime_utr	36592040	36592106	.	+	.	gene_name 98030475|unknown-788; gene_id MSTRG.12919; transcript_id MSTRG.12919.8;
chr4	transdecoder	exon	36592040	36592149	.	+	.	gene_name 98030475|unknown-788; gene_id MSTRG.12919; transcript_id MSTRG.12919.5;
chr4	transdecoder	exon	36592040	36592149	.	+	.	gene_name 98030475|unknown-788; gene_id MSTRG.12919; transcript_id MSTRG.12919.6;
chr4	transdecoder	exon	36592040	36592149	.	+	.	gene_name 98030475|unknown-788; gene_id MSTRG.12919; transcript_id MSTRG.12919.7;
chr4	transdecoder	exon	36592040	36592149	.	+	.	gene_name 98030475|unknown-788; gene_id MSTRG.12919; transcript_id MSTRG.12919.8;
chr4	transdecoder	transcript	36592040	36653593	.	+	.	gene_name 98030475|unknown-788; gene_id MSTRG.12919; transcript_id MSTRG.12919.5; gene_biotype protein_coding; Info ORF type:complete (+),score=444.67,sp|Q5TF21|MTCL3_HUMAN|30.303|3.98e-07; ref_name 98030475|unknown-788; class_code j; inherit_ref TRUE;
chr4	transdecoder	transcript	36592040	36653593	.	+	.	gene_name 98030475|unknown-788; gene_id MSTRG.12919; transcript_id MSTRG.12919.6; gene_biotype protein_coding; Info ORF type:complete (+),score=444.67,sp|Q5TF21|MTCL3_HUMAN|30.303|3.98e-07; ref_name 98030475|unknown-788; class_code j; inherit_ref TRUE;
chr4	transdecoder	transcript	36592040	36653593	.	+	.	gene_name 98030475|unknown-788; gene_id MSTRG.12919; transcript_id MSTRG.12919.7; gene_biotype protein_coding; Info ORF type:complete (+),score=444.67,sp|Q5TF21|MTCL3_HUMAN|30.303|3.98e-07; ref_name 98030475|unknown-788; class_code j; inherit_ref TRUE;
chr4	transdecoder	transcript	36592040	36653593	.	+	.	gene_name 98030475|unknown-788; gene_id MSTRG.12919; transcript_id MSTRG.12919.8; gene_biotype protein_coding; Info ORF type:complete (+),score=444.67,sp|Q5TF21|MTCL3_HUMAN|30.303|3.98e-07; ref_name 98030475|unknown-788; class_code j; inherit_ref TRUE;
chr4	transdecoder	CDS	36592107	36592149	.	+	0	gene_name 98030475|unknown-788; gene_id MSTRG.12919; transcript_id MSTRG.12919.1;
chr4	transdecoder	CDS	36592107	36592149	.	+	0	gene_name 98030475|unknown-788; gene_id MSTRG.12919; transcript_id MSTRG.12919.2;
chr4	transdecoder	CDS	36592107	36592149	.	+	0	gene_name 98030475|unknown-788; gene_id MSTRG.12919; transcript_id MSTRG.12919.3;
chr4	transdecoder	CDS	36592107	36592149	.	+	0	gene_name 98030475|unknown-788; gene_id MSTRG.12919; transcript_id MSTRG.12919.4;
chr4	transdecoder	CDS	36592107	36592149	.	+	0	gene_name 98030475|unknown-788; gene_id MSTRG.12919; transcript_id MSTRG.12919.5;
chr4	transdecoder	CDS	36592107	36592149	.	+	0	gene_name 98030475|unknown-788; gene_id MSTRG.12919; transcript_id MSTRG.12919.6;
chr4	transdecoder	CDS	36592107	36592149	.	+	0	gene_name 98030475|unknown-788; gene_id MSTRG.12919; transcript_id MSTRG.12919.7;
chr4	transdecoder	CDS	36592107	36592149	.	+	0	gene_name 98030475|unknown-788; gene_id MSTRG.12919; transcript_id MSTRG.12919.8;
chr4	transdecoder	five_prime_utr	36596769	36597020	.	+	.	gene_name 98030475|unknown-788; gene_id MSTRG.12919; transcript_id MSTRG.12919.9;
chr4	transdecoder	exon	36596769	36597245	.	+	.	gene_name 98030475|unknown-788; gene_id MSTRG.12919; transcript_id MSTRG.12919.9;
chr4	transdecoder	transcript	36596769	36653593	.	+	.	gene_name 98030475|unknown-788; gene_id MSTRG.12919; transcript_id MSTRG.12919.9; gene_biotype protein_coding; Info ORF type:complete (+),score=444.67,sp|Q5TF21|MTCL3_HUMAN|30.303|3.98e-07; ref_name 98030475|unknown-788; class_code j; inherit_ref TRUE;
chr4	transdecoder	CDS	36596842	36597245	.	+	2	gene_name 98030475|unknown-788; gene_id MSTRG.12919; transcript_id MSTRG.12919.1;
chr4	transdecoder	CDS	36596842	36597245	.	+	2	gene_name 98030475|unknown-788; gene_id MSTRG.12919; transcript_id MSTRG.12919.2;
chr4	transdecoder	CDS	36596842	36597245	.	+	2	gene_name 98030475|unknown-788; gene_id MSTRG.12919; transcript_id MSTRG.12919.3;
chr4	transdecoder	CDS	36596842	36597245	.	+	2	gene_name 98030475|unknown-788; gene_id MSTRG.12919; transcript_id MSTRG.12919.4;
chr4	transdecoder	CDS	36596842	36597245	.	+	2	gene_name 98030475|unknown-788; gene_id MSTRG.12919; transcript_id MSTRG.12919.5;
chr4	transdecoder	CDS	36596842	36597245	.	+	2	gene_name 98030475|unknown-788; gene_id MSTRG.12919; transcript_id MSTRG.12919.6;
chr4	transdecoder	CDS	36596842	36597245	.	+	2	gene_name 98030475|unknown-788; gene_id MSTRG.12919; transcript_id MSTRG.12919.7;
chr4	transdecoder	CDS	36596842	36597245	.	+	2	gene_name 98030475|unknown-788; gene_id MSTRG.12919; transcript_id MSTRG.12919.8;
chr4	transdecoder	exon	36596842	36597245	.	+	.	gene_name 98030475|unknown-788; gene_id MSTRG.12919; transcript_id MSTRG.12919.1;
chr4	transdecoder	exon	36596842	36597245	.	+	.	gene_name 98030475|unknown-788; gene_id MSTRG.12919; transcript_id MSTRG.12919.2;
chr4	transdecoder	exon	36596842	36597245	.	+	.	gene_name 98030475|unknown-788; gene_id MSTRG.12919; transcript_id MSTRG.12919.3;
chr4	transdecoder	exon	36596842	36597245	.	+	.	gene_name 98030475|unknown-788; gene_id MSTRG.12919; transcript_id MSTRG.12919.4;
chr4	transdecoder	exon	36596842	36597245	.	+	.	gene_name 98030475|unknown-788; gene_id MSTRG.12919; transcript_id MSTRG.12919.5;
chr4	transdecoder	exon	36596842	36597245	.	+	.	gene_name 98030475|unknown-788; gene_id MSTRG.12919; transcript_id MSTRG.12919.6;
chr4	transdecoder	exon	36596842	36597245	.	+	.	gene_name 98030475|unknown-788; gene_id MSTRG.12919; transcript_id MSTRG.12919.7;
chr4	transdecoder	exon	36596842	36597245	.	+	.	gene_name 98030475|unknown-788; gene_id MSTRG.12919; transcript_id MSTRG.12919.8;
chr4	transdecoder	CDS	36597021	36597245	.	+	0	gene_name 98030475|unknown-788; gene_id MSTRG.12919; transcript_id MSTRG.12919.9;
chr4	transdecoder	CDS	36601402	36601569	.	+	0	gene_name 98030475|unknown-788; gene_id MSTRG.12919; transcript_id MSTRG.12919.1;
chr4	transdecoder	CDS	36601402	36601569	.	+	0	gene_name 98030475|unknown-788; gene_id MSTRG.12919; transcript_id MSTRG.12919.2;
chr4	transdecoder	CDS	36601402	36601569	.	+	0	gene_name 98030475|unknown-788; gene_id MSTRG.12919; transcript_id MSTRG.12919.3;
chr4	transdecoder	CDS	36601402	36601569	.	+	0	gene_name 98030475|unknown-788; gene_id MSTRG.12919; transcript_id MSTRG.12919.4;
chr4	transdecoder	CDS	36601402	36601569	.	+	0	gene_name 98030475|unknown-788; gene_id MSTRG.12919; transcript_id MSTRG.12919.5;
chr4	transdecoder	CDS	36601402	36601569	.	+	0	gene_name 98030475|unknown-788; gene_id MSTRG.12919; transcript_id MSTRG.12919.6;
chr4	transdecoder	CDS	36601402	36601569	.	+	0	gene_name 98030475|unknown-788; gene_id MSTRG.12919; transcript_id MSTRG.12919.7;
chr4	transdecoder	CDS	36601402	36601569	.	+	0	gene_name 98030475|unknown-788; gene_id MSTRG.12919; transcript_id MSTRG.12919.8;
chr4	transdecoder	CDS	36601402	36601569	.	+	0	gene_name 98030475|unknown-788; gene_id MSTRG.12919; transcript_id MSTRG.12919.9;
```
