## Supplemental Dataset S1 for "A comprehensive resource for studying microRNA evolution and microRNA-mediated development and whole-body regeneration in the acoel worm *Hofstenia miamia*": Dataset_S1_PBv6_annotation_v1.gtf (part 63 of 135)

```
chr4	transdecoder	exon	36601402	36601569	.	+	.	gene_name 98030475|unknown-788; gene_id MSTRG.12919; transcript_id MSTRG.12919.1;
chr4	transdecoder	exon	36601402	36601569	.	+	.	gene_name 98030475|unknown-788; gene_id MSTRG.12919; transcript_id MSTRG.12919.2;
chr4	transdecoder	exon	36601402	36601569	.	+	.	gene_name 98030475|unknown-788; gene_id MSTRG.12919; transcript_id MSTRG.12919.3;
chr4	transdecoder	exon	36601402	36601569	.	+	.	gene_name 98030475|unknown-788; gene_id MSTRG.12919; transcript_id MSTRG.12919.4;
chr4	transdecoder	exon	36601402	36601569	.	+	.	gene_name 98030475|unknown-788; gene_id MSTRG.12919; transcript_id MSTRG.12919.5;
chr4	transdecoder	exon	36601402	36601569	.	+	.	gene_name 98030475|unknown-788; gene_id MSTRG.12919; transcript_id MSTRG.12919.6;
chr4	transdecoder	exon	36601402	36601569	.	+	.	gene_name 98030475|unknown-788; gene_id MSTRG.12919; transcript_id MSTRG.12919.7;
chr4	transdecoder	exon	36601402	36601569	.	+	.	gene_name 98030475|unknown-788; gene_id MSTRG.12919; transcript_id MSTRG.12919.8;
chr4	transdecoder	exon	36601402	36601569	.	+	.	gene_name 98030475|unknown-788; gene_id MSTRG.12919; transcript_id MSTRG.12919.9;
chr4	transdecoder	CDS	36603043	36603126	.	+	0	gene_name 98030475|unknown-788; gene_id MSTRG.12919; transcript_id MSTRG.12919.1;
chr4	transdecoder	CDS	36603043	36603126	.	+	0	gene_name 98030475|unknown-788; gene_id MSTRG.12919; transcript_id MSTRG.12919.2;
chr4	transdecoder	CDS	36603043	36603126	.	+	0	gene_name 98030475|unknown-788; gene_id MSTRG.12919; transcript_id MSTRG.12919.3;
chr4	transdecoder	CDS	36603043	36603126	.	+	0	gene_name 98030475|unknown-788; gene_id MSTRG.12919; transcript_id MSTRG.12919.4;
chr4	transdecoder	CDS	36603043	36603126	.	+	0	gene_name 98030475|unknown-788; gene_id MSTRG.12919; transcript_id MSTRG.12919.5;
chr4	transdecoder	CDS	36603043	36603126	.	+	0	gene_name 98030475|unknown-788; gene_id MSTRG.12919; transcript_id MSTRG.12919.6;
chr4	transdecoder	CDS	36603043	36603126	.	+	0	gene_name 98030475|unknown-788; gene_id MSTRG.12919; transcript_id MSTRG.12919.7;
chr4	transdecoder	CDS	36603043	36603126	.	+	0	gene_name 98030475|unknown-788; gene_id MSTRG.12919; transcript_id MSTRG.12919.8;
chr4	transdecoder	CDS	36603043	36603126	.	+	0	gene_name 98030475|unknown-788; gene_id MSTRG.12919; transcript_id MSTRG.12919.9;
chr4	transdecoder	exon	36603043	36603126	.	+	.	gene_name 98030475|unknown-788; gene_id MSTRG.12919; transcript_id MSTRG.12919.1;
chr4	transdecoder	exon	36603043	36603126	.	+	.	gene_name 98030475|unknown-788; gene_id MSTRG.12919; transcript_id MSTRG.12919.2;
chr4	transdecoder	exon	36603043	36603126	.	+	.	gene_name 98030475|unknown-788; gene_id MSTRG.12919; transcript_id MSTRG.12919.3;
chr4	transdecoder	exon	36603043	36603126	.	+	.	gene_name 98030475|unknown-788; gene_id MSTRG.12919; transcript_id MSTRG.12919.4;
chr4	transdecoder	exon	36603043	36603126	.	+	.	gene_name 98030475|unknown-788; gene_id MSTRG.12919; transcript_id MSTRG.12919.5;
chr4	transdecoder	exon	36603043	36603126	.	+	.	gene_name 98030475|unknown-788; gene_id MSTRG.12919; transcript_id MSTRG.12919.6;
chr4	transdecoder	exon	36603043	36603126	.	+	.	gene_name 98030475|unknown-788; gene_id MSTRG.12919; transcript_id MSTRG.12919.7;
chr4	transdecoder	exon	36603043	36603126	.	+	.	gene_name 98030475|unknown-788; gene_id MSTRG.12919; transcript_id MSTRG.12919.8;
chr4	transdecoder	exon	36603043	36603126	.	+	.	gene_name 98030475|unknown-788; gene_id MSTRG.12919; transcript_id MSTRG.12919.9;
chr4	transdecoder	CDS	36604334	36604366	.	+	0	gene_name 98030475|unknown-788; gene_id MSTRG.12919; transcript_id MSTRG.12919.2;
chr4	transdecoder	CDS	36604334	36604366	.	+	0	gene_name 98030475|unknown-788; gene_id MSTRG.12919; transcript_id MSTRG.12919.6;
chr4	transdecoder	CDS	36604334	36604366	.	+	0	gene_name 98030475|unknown-788; gene_id MSTRG.12919; transcript_id MSTRG.12919.7;
chr4	transdecoder	CDS	36604334	36604366	.	+	0	gene_name 98030475|unknown-788; gene_id MSTRG.12919; transcript_id MSTRG.12919.9;
chr4	transdecoder	exon	36604334	36604366	.	+	.	gene_name 98030475|unknown-788; gene_id MSTRG.12919; transcript_id MSTRG.12919.2;
chr4	transdecoder	exon	36604334	36604366	.	+	.	gene_name 98030475|unknown-788; gene_id MSTRG.12919; transcript_id MSTRG.12919.6;
chr4	transdecoder	exon	36604334	36604366	.	+	.	gene_name 98030475|unknown-788; gene_id MSTRG.12919; transcript_id MSTRG.12919.7;
chr4	transdecoder	exon	36604334	36604366	.	+	.	gene_name 98030475|unknown-788; gene_id MSTRG.12919; transcript_id MSTRG.12919.9;
chr4	transdecoder	CDS	36605336	36605462	.	+	0	gene_name 98030475|unknown-788; gene_id MSTRG.12919; transcript_id MSTRG.12919.1;
chr4	transdecoder	CDS	36605336	36605462	.	+	0	gene_name 98030475|unknown-788; gene_id MSTRG.12919; transcript_id MSTRG.12919.2;
chr4	transdecoder	CDS	36605336	36605462	.	+	0	gene_name 98030475|unknown-788; gene_id MSTRG.12919; transcript_id MSTRG.12919.3;
chr4	transdecoder	CDS	36605336	36605462	.	+	0	gene_name 98030475|unknown-788; gene_id MSTRG.12919; transcript_id MSTRG.12919.4;
chr4	transdecoder	CDS	36605336	36605462	.	+	0	gene_name 98030475|unknown-788; gene_id MSTRG.12919; transcript_id MSTRG.12919.5;
chr4	transdecoder	CDS	36605336	36605462	.	+	0	gene_name 98030475|unknown-788; gene_id MSTRG.12919; transcript_id MSTRG.12919.6;
chr4	transdecoder	CDS	36605336	36605462	.	+	0	gene_name 98030475|unknown-788; gene_id MSTRG.12919; transcript_id MSTRG.12919.7;
chr4	transdecoder	CDS	36605336	36605462	.	+	0	gene_name 98030475|unknown-788; gene_id MSTRG.12919; transcript_id MSTRG.12919.8;
chr4	transdecoder	CDS	36605336	36605462	.	+	0	gene_name 98030475|unknown-788; gene_id MSTRG.12919; transcript_id MSTRG.12919.9;
chr4	transdecoder	exon	36605336	36605462	.	+	.	gene_name 98030475|unknown-788; gene_id MSTRG.12919; transcript_id MSTRG.12919.1;
chr4	transdecoder	exon	36605336	36605462	.	+	.	gene_name 98030475|unknown-788; gene_id MSTRG.12919; transcript_id MSTRG.12919.2;
chr4	transdecoder	exon	36605336	36605462	.	+	.	gene_name 98030475|unknown-788; gene_id MSTRG.12919; transcript_id MSTRG.12919.3;
chr4	transdecoder	exon	36605336	36605462	.	+	.	gene_name 98030475|unknown-788; gene_id MSTRG.12919; transcript_id MSTRG.12919.4;
chr4	transdecoder	exon	36605336	36605462	.	+	.	gene_name 98030475|unknown-788; gene_id MSTRG.12919; transcript_id MSTRG.12919.5;
chr4	transdecoder	exon	36605336	36605462	.	+	.	gene_name 98030475|unknown-788; gene_id MSTRG.12919; transcript_id MSTRG.12919.6;
chr4	transdecoder	exon	36605336	36605462	.	+	.	gene_name 98030475|unknown-788; gene_id MSTRG.12919; transcript_id MSTRG.12919.7;
chr4	transdecoder	exon	36605336	36605462	.	+	.	gene_name 98030475|unknown-788; gene_id MSTRG.12919; transcript_id MSTRG.12919.8;
chr4	transdecoder	exon	36605336	36605462	.	+	.	gene_name 98030475|unknown-788; gene_id MSTRG.12919; transcript_id MSTRG.12919.9;
chr4	transdecoder	CDS	36607445	36607593	.	+	2	gene_name 98030475|unknown-788; gene_id MSTRG.12919; transcript_id MSTRG.12919.1;
chr4	transdecoder	CDS	36607445	36607593	.	+	2	gene_name 98030475|unknown-788; gene_id MSTRG.12919; transcript_id MSTRG.12919.2;
chr4	transdecoder	CDS	36607445	36607593	.	+	2	gene_name 98030475|unknown-788; gene_id MSTRG.12919; transcript_id MSTRG.12919.3;
chr4	transdecoder	CDS	36607445	36607593	.	+	2	gene_name 98030475|unknown-788; gene_id MSTRG.12919; transcript_id MSTRG.12919.4;
chr4	transdecoder	CDS	36607445	36607593	.	+	2	gene_name 98030475|unknown-788; gene_id MSTRG.12919; transcript_id MSTRG.12919.5;
chr4	transdecoder	CDS	36607445	36607593	.	+	2	gene_name 98030475|unknown-788; gene_id MSTRG.12919; transcript_id MSTRG.12919.6;
chr4	transdecoder	CDS	36607445	36607593	.	+	2	gene_name 98030475|unknown-788; gene_id MSTRG.12919; transcript_id MSTRG.12919.7;
chr4	transdecoder	CDS	36607445	36607593	.	+	2	gene_name 98030475|unknown-788; gene_id MSTRG.12919; transcript_id MSTRG.12919.8;
chr4	transdecoder	CDS	36607445	36607593	.	+	2	gene_name 98030475|unknown-788; gene_id MSTRG.12919; transcript_id MSTRG.12919.9;
chr4	transdecoder	exon	36607445	36607593	.	+	.	gene_name 98030475|unknown-788; gene_id MSTRG.12919; transcript_id MSTRG.12919.1;
chr4	transdecoder	exon	36607445	36607593	.	+	.	gene_name 98030475|unknown-788; gene_id MSTRG.12919; transcript_id MSTRG.12919.2;
chr4	transdecoder	exon	36607445	36607593	.	+	.	gene_name 98030475|unknown-788; gene_id MSTRG.12919; transcript_id MSTRG.12919.3;
chr4	transdecoder	exon	36607445	36607593	.	+	.	gene_name 98030475|unknown-788; gene_id MSTRG.12919; transcript_id MSTRG.12919.4;
chr4	transdecoder	exon	36607445	36607593	.	+	.	gene_name 98030475|unknown-788; gene_id MSTRG.12919; transcript_id MSTRG.12919.5;
chr4	transdecoder	exon	36607445	36607593	.	+	.	gene_name 98030475|unknown-788; gene_id MSTRG.12919; transcript_id MSTRG.12919.6;
chr4	transdecoder	exon	36607445	36607593	.	+	.	gene_name 98030475|unknown-788; gene_id MSTRG.12919; transcript_id MSTRG.12919.7;
chr4	transdecoder	exon	36607445	36607593	.	+	.	gene_name 98030475|unknown-788; gene_id MSTRG.12919; transcript_id MSTRG.12919.8;
chr4	transdecoder	exon	36607445	36607593	.	+	.	gene_name 98030475|unknown-788; gene_id MSTRG.12919; transcript_id MSTRG.12919.9;
chr4	transdecoder	CDS	36607646	36607852	.	+	0	gene_name 98030475|unknown-788; gene_id MSTRG.12919; transcript_id MSTRG.12919.1;
chr4	transdecoder	CDS	36607646	36607852	.	+	0	gene_name 98030475|unknown-788; gene_id MSTRG.12919; transcript_id MSTRG.12919.2;
chr4	transdecoder	CDS	36607646	36607852	.	+	0	gene_name 98030475|unknown-788; gene_id MSTRG.12919; transcript_id MSTRG.12919.3;
chr4	transdecoder	CDS	36607646	36607852	.	+	0	gene_name 98030475|unknown-788; gene_id MSTRG.12919; transcript_id MSTRG.12919.4;
chr4	transdecoder	CDS	36607646	36607852	.	+	0	gene_name 98030475|unknown-788; gene_id MSTRG.12919; transcript_id MSTRG.12919.5;
chr4	transdecoder	CDS	36607646	36607852	.	+	0	gene_name 98030475|unknown-788; gene_id MSTRG.12919; transcript_id MSTRG.12919.6;
chr4	transdecoder	CDS	36607646	36607852	.	+	0	gene_name 98030475|unknown-788; gene_id MSTRG.12919; transcript_id MSTRG.12919.7;
chr4	transdecoder	CDS	36607646	36607852	.	+	0	gene_name 98030475|unknown-788; gene_id MSTRG.12919; transcript_id MSTRG.12919.8;
chr4	transdecoder	CDS	36607646	36607852	.	+	0	gene_name 98030475|unknown-788; gene_id MSTRG.12919; transcript_id MSTRG.12919.9;
chr4	transdecoder	exon	36607646	36607852	.	+	.	gene_name 98030475|unknown-788; gene_id MSTRG.12919; transcript_id MSTRG.12919.1;
chr4	transdecoder	exon	36607646	36607852	.	+	.	gene_name 98030475|unknown-788; gene_id MSTRG.12919; transcript_id MSTRG.12919.2;
chr4	transdecoder	exon	36607646	36607852	.	+	.	gene_name 98030475|unknown-788; gene_id MSTRG.12919; transcript_id MSTRG.12919.3;
chr4	transdecoder	exon	36607646	36607852	.	+	.	gene_name 98030475|unknown-788; gene_id MSTRG.12919; transcript_id MSTRG.12919.4;
chr4	transdecoder	exon	36607646	36607852	.	+	.	gene_name 98030475|unknown-788; gene_id MSTRG.12919; transcript_id MSTRG.12919.5;
chr4	transdecoder	exon	36607646	36607852	.	+	.	gene_name 98030475|unknown-788; gene_id MSTRG.12919; transcript_id MSTRG.12919.6;
chr4	transdecoder	exon	36607646	36607852	.	+	.	gene_name 98030475|unknown-788; gene_id MSTRG.12919; transcript_id MSTRG.12919.7;
chr4	transdecoder	exon	36607646	36607852	.	+	.	gene_name 98030475|unknown-788; gene_id MSTRG.12919; transcript_id MSTRG.12919.8;
chr4	transdecoder	exon	36607646	36607852	.	+	.	gene_name 98030475|unknown-788; gene_id MSTRG.12919; transcript_id MSTRG.12919.9;
chr4	transdecoder	five_prime_utr	36609052	36609266	.	+	.	gene_name 98030475|unknown-788; gene_id MSTRG.12919; transcript_id MSTRG.12919.10;
chr4	transdecoder	exon	36609052	36609609	.	+	.	gene_name 98030475|unknown-788; gene_id MSTRG.12919; transcript_id MSTRG.12919.10;
chr4	transdecoder	transcript	36609052	36653593	.	+	.	gene_name 98030475|unknown-788; gene_id MSTRG.12919; transcript_id MSTRG.12919.10; gene_biotype protein_coding; Info ORF type:complete (+),score=444.67,sp|Q5TF21|MTCL3_HUMAN|30.303|3.98e-07; ref_name 98030475|unknown-788; class_code j; inherit_ref TRUE;
chr4	transdecoder	CDS	36609213	36609609	.	+	0	gene_name 98030475|unknown-788; gene_id MSTRG.12919; transcript_id MSTRG.12919.1;
chr4	transdecoder	CDS	36609213	36609609	.	+	0	gene_name 98030475|unknown-788; gene_id MSTRG.12919; transcript_id MSTRG.12919.2;
chr4	transdecoder	CDS	36609213	36609609	.	+	0	gene_name 98030475|unknown-788; gene_id MSTRG.12919; transcript_id MSTRG.12919.3;
chr4	transdecoder	CDS	36609213	36609609	.	+	0	gene_name 98030475|unknown-788; gene_id MSTRG.12919; transcript_id MSTRG.12919.4;
chr4	transdecoder	CDS	36609213	36609609	.	+	0	gene_name 98030475|unknown-788; gene_id MSTRG.12919; transcript_id MSTRG.12919.5;
chr4	transdecoder	CDS	36609213	36609609	.	+	0	gene_name 98030475|unknown-788; gene_id MSTRG.12919; transcript_id MSTRG.12919.6;
chr4	transdecoder	CDS	36609213	36609609	.	+	0	gene_name 98030475|unknown-788; gene_id MSTRG.12919; transcript_id MSTRG.12919.7;
chr4	transdecoder	CDS	36609213	36609609	.	+	0	gene_name 98030475|unknown-788; gene_id MSTRG.12919; transcript_id MSTRG.12919.8;
chr4	transdecoder	CDS	36609213	36609609	.	+	0	gene_name 98030475|unknown-788; gene_id MSTRG.12919; transcript_id MSTRG.12919.9;
chr4	transdecoder	exon	36609213	36609609	.	+	.	gene_name 98030475|unknown-788; gene_id MSTRG.12919; transcript_id MSTRG.12919.1;
chr4	transdecoder	exon	36609213	36609609	.	+	.	gene_name 98030475|unknown-788; gene_id MSTRG.12919; transcript_id MSTRG.12919.2;
chr4	transdecoder	exon	36609213	36609609	.	+	.	gene_name 98030475|unknown-788; gene_id MSTRG.12919; transcript_id MSTRG.12919.3;
chr4	transdecoder	exon	36609213	36609609	.	+	.	gene_name 98030475|unknown-788; gene_id MSTRG.12919; transcript_id MSTRG.12919.4;
chr4	transdecoder	exon	36609213	36609609	.	+	.	gene_name 98030475|unknown-788; gene_id MSTRG.12919; transcript_id MSTRG.12919.5;
chr4	transdecoder	exon	36609213	36609609	.	+	.	gene_name 98030475|unknown-788; gene_id MSTRG.12919; transcript_id MSTRG.12919.6;
chr4	transdecoder	exon	36609213	36609609	.	+	.	gene_name 98030475|unknown-788; gene_id MSTRG.12919; transcript_id MSTRG.12919.7;
chr4	transdecoder	exon	36609213	36609609	.	+	.	gene_name 98030475|unknown-788; gene_id MSTRG.12919; transcript_id MSTRG.12919.8;
chr4	transdecoder	exon	36609213	36609609	.	+	.	gene_name 98030475|unknown-788; gene_id MSTRG.12919; transcript_id MSTRG.12919.9;
chr4	transdecoder	CDS	36609267	36609609	.	+	0	gene_name 98030475|unknown-788; gene_id MSTRG.12919; transcript_id MSTRG.12919.10;
chr4	transdecoder	CDS	36613542	36613579	.	+	2	gene_name 98030475|unknown-788; gene_id MSTRG.12919; transcript_id MSTRG.12919.1;
chr4	transdecoder	CDS	36613542	36613579	.	+	2	gene_name 98030475|unknown-788; gene_id MSTRG.12919; transcript_id MSTRG.12919.10;
chr4	transdecoder	CDS	36613542	36613579	.	+	2	gene_name 98030475|unknown-788; gene_id MSTRG.12919; transcript_id MSTRG.12919.2;
chr4	transdecoder	CDS	36613542	36613579	.	+	2	gene_name 98030475|unknown-788; gene_id MSTRG.12919; transcript_id MSTRG.12919.3;
chr4	transdecoder	CDS	36613542	36613579	.	+	2	gene_name 98030475|unknown-788; gene_id MSTRG.12919; transcript_id MSTRG.12919.4;
chr4	transdecoder	CDS	36613542	36613579	.	+	2	gene_name 98030475|unknown-788; gene_id MSTRG.12919; transcript_id MSTRG.12919.5;
chr4	transdecoder	CDS	36613542	36613579	.	+	2	gene_name 98030475|unknown-788; gene_id MSTRG.12919; transcript_id MSTRG.12919.6;
chr4	transdecoder	CDS	36613542	36613579	.	+	2	gene_name 98030475|unknown-788; gene_id MSTRG.12919; transcript_id MSTRG.12919.7;
chr4	transdecoder	CDS	36613542	36613579	.	+	2	gene_name 98030475|unknown-788; gene_id MSTRG.12919; transcript_id MSTRG.12919.8;
chr4	transdecoder	CDS	36613542	36613579	.	+	2	gene_name 98030475|unknown-788; gene_id MSTRG.12919; transcript_id MSTRG.12919.9;
chr4	transdecoder	exon	36613542	36613579	.	+	.	gene_name 98030475|unknown-788; gene_id MSTRG.12919; transcript_id MSTRG.12919.1;
chr4	transdecoder	exon	36613542	36613579	.	+	.	gene_name 98030475|unknown-788; gene_id MSTRG.12919; transcript_id MSTRG.12919.10;
chr4	transdecoder	exon	36613542	36613579	.	+	.	gene_name 98030475|unknown-788; gene_id MSTRG.12919; transcript_id MSTRG.12919.2;
chr4	transdecoder	exon	36613542	36613579	.	+	.	gene_name 98030475|unknown-788; gene_id MSTRG.12919; transcript_id MSTRG.12919.3;
chr4	transdecoder	exon	36613542	36613579	.	+	.	gene_name 98030475|unknown-788; gene_id MSTRG.12919; transcript_id MSTRG.12919.4;
chr4	transdecoder	exon	36613542	36613579	.	+	.	gene_name 98030475|unknown-788; gene_id MSTRG.12919; transcript_id MSTRG.12919.5;
chr4	transdecoder	exon	36613542	36613579	.	+	.	gene_name 98030475|unknown-788; gene_id MSTRG.12919; transcript_id MSTRG.12919.6;
chr4	transdecoder	exon	36613542	36613579	.	+	.	gene_name 98030475|unknown-788; gene_id MSTRG.12919; transcript_id MSTRG.12919.7;
chr4	transdecoder	exon	36613542	36613579	.	+	.	gene_name 98030475|unknown-788; gene_id MSTRG.12919; transcript_id MSTRG.12919.8;
chr4	transdecoder	exon	36613542	36613579	.	+	.	gene_name 98030475|unknown-788; gene_id MSTRG.12919; transcript_id MSTRG.12919.9;
chr4	transdecoder	CDS	36614324	36614341	.	+	0	gene_name 98030475|unknown-788; gene_id MSTRG.12919; transcript_id MSTRG.12919.10;
chr4	transdecoder	CDS	36614324	36614341	.	+	0	gene_name 98030475|unknown-788; gene_id MSTRG.12919; transcript_id MSTRG.12919.9;
chr4	transdecoder	exon	36614324	36614341	.	+	.	gene_name 98030475|unknown-788; gene_id MSTRG.12919; transcript_id MSTRG.12919.10;
chr4	transdecoder	exon	36614324	36614341	.	+	.	gene_name 98030475|unknown-788; gene_id MSTRG.12919; transcript_id MSTRG.12919.9;
chr4	transdecoder	CDS	36615466	36615582	.	+	0	gene_name 98030475|unknown-788; gene_id MSTRG.12919; transcript_id MSTRG.12919.1;
chr4	transdecoder	CDS	36615466	36615582	.	+	0	gene_name 98030475|unknown-788; gene_id MSTRG.12919; transcript_id MSTRG.12919.10;
chr4	transdecoder	CDS	36615466	36615582	.	+	0	gene_name 98030475|unknown-788; gene_id MSTRG.12919; transcript_id MSTRG.12919.2;
chr4	transdecoder	CDS	36615466	36615582	.	+	0	gene_name 98030475|unknown-788; gene_id MSTRG.12919; transcript_id MSTRG.12919.3;
chr4	transdecoder	CDS	36615466	36615582	.	+	0	gene_name 98030475|unknown-788; gene_id MSTRG.12919; transcript_id MSTRG.12919.4;
chr4	transdecoder	CDS	36615466	36615582	.	+	0	gene_name 98030475|unknown-788; gene_id MSTRG.12919; transcript_id MSTRG.12919.5;
chr4	transdecoder	CDS	36615466	36615582	.	+	0	gene_name 98030475|unknown-788; gene_id MSTRG.12919; transcript_id MSTRG.12919.6;
chr4	transdecoder	CDS	36615466	36615582	.	+	0	gene_name 98030475|unknown-788; gene_id MSTRG.12919; transcript_id MSTRG.12919.7;
chr4	transdecoder	CDS	36615466	36615582	.	+	0	gene_name 98030475|unknown-788; gene_id MSTRG.12919; transcript_id MSTRG.12919.8;
chr4	transdecoder	CDS	36615466	36615582	.	+	0	gene_name 98030475|unknown-788; gene_id MSTRG.12919; transcript_id MSTRG.12919.9;
chr4	transdecoder	exon	36615466	36615582	.	+	.	gene_name 98030475|unknown-788; gene_id MSTRG.12919; transcript_id MSTRG.12919.1;
chr4	transdecoder	exon	36615466	36615582	.	+	.	gene_name 98030475|unknown-788; gene_id MSTRG.12919; transcript_id MSTRG.12919.10;
chr4	transdecoder	exon	36615466	36615582	.	+	.	gene_name 98030475|unknown-788; gene_id MSTRG.12919; transcript_id MSTRG.12919.2;
chr4	transdecoder	exon	36615466	36615582	.	+	.	gene_name 98030475|unknown-788; gene_id MSTRG.12919; transcript_id MSTRG.12919.3;
chr4	transdecoder	exon	36615466	36615582	.	+	.	gene_name 98030475|unknown-788; gene_id MSTRG.12919; transcript_id MSTRG.12919.4;
chr4	transdecoder	exon	36615466	36615582	.	+	.	gene_name 98030475|unknown-788; gene_id MSTRG.12919; transcript_id MSTRG.12919.5;
chr4	transdecoder	exon	36615466	36615582	.	+	.	gene_name 98030475|unknown-788; gene_id MSTRG.12919; transcript_id MSTRG.12919.6;
chr4	transdecoder	exon	36615466	36615582	.	+	.	gene_name 98030475|unknown-788; gene_id MSTRG.12919; transcript_id MSTRG.12919.7;
chr4	transdecoder	exon	36615466	36615582	.	+	.	gene_name 98030475|unknown-788; gene_id MSTRG.12919; transcript_id MSTRG.12919.8;
chr4	transdecoder	exon	36615466	36615582	.	+	.	gene_name 98030475|unknown-788; gene_id MSTRG.12919; transcript_id MSTRG.12919.9;
chr4	transdecoder	CDS	36615811	36615936	.	+	0	gene_name 98030475|unknown-788; gene_id MSTRG.12919; transcript_id MSTRG.12919.1;
chr4	transdecoder	CDS	36615811	36615936	.	+	0	gene_name 98030475|unknown-788; gene_id MSTRG.12919; transcript_id MSTRG.12919.10;
chr4	transdecoder	CDS	36615811	36615936	.	+	0	gene_name 98030475|unknown-788; gene_id MSTRG.12919; transcript_id MSTRG.12919.2;
chr4	transdecoder	CDS	36615811	36615936	.	+	0	gene_name 98030475|unknown-788; gene_id MSTRG.12919; transcript_id MSTRG.12919.3;
chr4	transdecoder	CDS	36615811	36615936	.	+	0	gene_name 98030475|unknown-788; gene_id MSTRG.12919; transcript_id MSTRG.12919.4;
chr4	transdecoder	CDS	36615811	36615936	.	+	0	gene_name 98030475|unknown-788; gene_id MSTRG.12919; transcript_id MSTRG.12919.5;
chr4	transdecoder	CDS	36615811	36615936	.	+	0	gene_name 98030475|unknown-788; gene_id MSTRG.12919; transcript_id MSTRG.12919.6;
chr4	transdecoder	CDS	36615811	36615936	.	+	0	gene_name 98030475|unknown-788; gene_id MSTRG.12919; transcript_id MSTRG.12919.7;
chr4	transdecoder	CDS	36615811	36615936	.	+	0	gene_name 98030475|unknown-788; gene_id MSTRG.12919; transcript_id MSTRG.12919.8;
chr4	transdecoder	CDS	36615811	36615936	.	+	0	gene_name 98030475|unknown-788; gene_id MSTRG.12919; transcript_id MSTRG.12919.9;
chr4	transdecoder	exon	36615811	36615936	.	+	.	gene_name 98030475|unknown-788; gene_id MSTRG.12919; transcript_id MSTRG.12919.1;
chr4	transdecoder	exon	36615811	36615936	.	+	.	gene_name 98030475|unknown-788; gene_id MSTRG.12919; transcript_id MSTRG.12919.10;
chr4	transdecoder	exon	36615811	36615936	.	+	.	gene_name 98030475|unknown-788; gene_id MSTRG.12919; transcript_id MSTRG.12919.2;
chr4	transdecoder	exon	36615811	36615936	.	+	.	gene_name 98030475|unknown-788; gene_id MSTRG.12919; transcript_id MSTRG.12919.3;
chr4	transdecoder	exon	36615811	36615936	.	+	.	gene_name 98030475|unknown-788; gene_id MSTRG.12919; transcript_id MSTRG.12919.4;
chr4	transdecoder	exon	36615811	36615936	.	+	.	gene_name 98030475|unknown-788; gene_id MSTRG.12919; transcript_id MSTRG.12919.5;
chr4	transdecoder	exon	36615811	36615936	.	+	.	gene_name 98030475|unknown-788; gene_id MSTRG.12919; transcript_id MSTRG.12919.6;
chr4	transdecoder	exon	36615811	36615936	.	+	.	gene_name 98030475|unknown-788; gene_id MSTRG.12919; transcript_id MSTRG.12919.7;
chr4	transdecoder	exon	36615811	36615936	.	+	.	gene_name 98030475|unknown-788; gene_id MSTRG.12919; transcript_id MSTRG.12919.8;
chr4	transdecoder	exon	36615811	36615936	.	+	.	gene_name 98030475|unknown-788; gene_id MSTRG.12919; transcript_id MSTRG.12919.9;
chr4	transdecoder	CDS	36615983	36616108	.	+	0	gene_name 98030475|unknown-788; gene_id MSTRG.12919; transcript_id MSTRG.12919.1;
chr4	transdecoder	CDS	36615983	36616108	.	+	0	gene_name 98030475|unknown-788; gene_id MSTRG.12919; transcript_id MSTRG.12919.10;
chr4	transdecoder	CDS	36615983	36616108	.	+	0	gene_name 98030475|unknown-788; gene_id MSTRG.12919; transcript_id MSTRG.12919.2;
chr4	transdecoder	CDS	36615983	36616108	.	+	0	gene_name 98030475|unknown-788; gene_id MSTRG.12919; transcript_id MSTRG.12919.3;
chr4	transdecoder	CDS	36615983	36616108	.	+	0	gene_name 98030475|unknown-788; gene_id MSTRG.12919; transcript_id MSTRG.12919.4;
chr4	transdecoder	CDS	36615983	36616108	.	+	0	gene_name 98030475|unknown-788; gene_id MSTRG.12919; transcript_id MSTRG.12919.5;
chr4	transdecoder	CDS	36615983	36616108	.	+	0	gene_name 98030475|unknown-788; gene_id MSTRG.12919; transcript_id MSTRG.12919.6;
chr4	transdecoder	CDS	36615983	36616108	.	+	0	gene_name 98030475|unknown-788; gene_id MSTRG.12919; transcript_id MSTRG.12919.7;
chr4	transdecoder	CDS	36615983	36616108	.	+	0	gene_name 98030475|unknown-788; gene_id MSTRG.12919; transcript_id MSTRG.12919.8;
chr4	transdecoder	CDS	36615983	36616108	.	+	0	gene_name 98030475|unknown-788; gene_id MSTRG.12919; transcript_id MSTRG.12919.9;
chr4	transdecoder	exon	36615983	36616108	.	+	.	gene_name 98030475|unknown-788; gene_id MSTRG.12919; transcript_id MSTRG.12919.1;
chr4	transdecoder	exon	36615983	36616108	.	+	.	gene_name 98030475|unknown-788; gene_id MSTRG.12919; transcript_id MSTRG.12919.10;
chr4	transdecoder	exon	36615983	36616108	.	+	.	gene_name 98030475|unknown-788; gene_id MSTRG.12919; transcript_id MSTRG.12919.2;
chr4	transdecoder	exon	36615983	36616108	.	+	.	gene_name 98030475|unknown-788; gene_id MSTRG.12919; transcript_id MSTRG.12919.3;
chr4	transdecoder	exon	36615983	36616108	.	+	.	gene_name 98030475|unknown-788; gene_id MSTRG.12919; transcript_id MSTRG.12919.4;
chr4	transdecoder	exon	36615983	36616108	.	+	.	gene_name 98030475|unknown-788; gene_id MSTRG.12919; transcript_id MSTRG.12919.5;
chr4	transdecoder	exon	36615983	36616108	.	+	.	gene_name 98030475|unknown-788; gene_id MSTRG.12919; transcript_id MSTRG.12919.6;
chr4	transdecoder	exon	36615983	36616108	.	+	.	gene_name 98030475|unknown-788; gene_id MSTRG.12919; transcript_id MSTRG.12919.7;
chr4	transdecoder	exon	36615983	36616108	.	+	.	gene_name 98030475|unknown-788; gene_id MSTRG.12919; transcript_id MSTRG.12919.8;
chr4	transdecoder	exon	36615983	36616108	.	+	.	gene_name 98030475|unknown-788; gene_id MSTRG.12919; transcript_id MSTRG.12919.9;
chr4	transdecoder	CDS	36616185	36616304	.	+	0	gene_name 98030475|unknown-788; gene_id MSTRG.12919; transcript_id MSTRG.12919.1;
chr4	transdecoder	CDS	36616185	36616304	.	+	0	gene_name 98030475|unknown-788; gene_id MSTRG.12919; transcript_id MSTRG.12919.10;
chr4	transdecoder	CDS	36616185	36616304	.	+	0	gene_name 98030475|unknown-788; gene_id MSTRG.12919; transcript_id MSTRG.12919.2;
chr4	transdecoder	CDS	36616185	36616304	.	+	0	gene_name 98030475|unknown-788; gene_id MSTRG.12919; transcript_id MSTRG.12919.3;
chr4	transdecoder	CDS	36616185	36616304	.	+	0	gene_name 98030475|unknown-788; gene_id MSTRG.12919; transcript_id MSTRG.12919.4;
chr4	transdecoder	CDS	36616185	36616304	.	+	0	gene_name 98030475|unknown-788; gene_id MSTRG.12919; transcript_id MSTRG.12919.5;
chr4	transdecoder	CDS	36616185	36616304	.	+	0	gene_name 98030475|unknown-788; gene_id MSTRG.12919; transcript_id MSTRG.12919.6;
chr4	transdecoder	CDS	36616185	36616304	.	+	0	gene_name 98030475|unknown-788; gene_id MSTRG.12919; transcript_id MSTRG.12919.7;
chr4	transdecoder	CDS	36616185	36616304	.	+	0	gene_name 98030475|unknown-788; gene_id MSTRG.12919; transcript_id MSTRG.12919.8;
chr4	transdecoder	CDS	36616185	36616304	.	+	0	gene_name 98030475|unknown-788; gene_id MSTRG.12919; transcript_id MSTRG.12919.9;
chr4	transdecoder	exon	36616185	36616304	.	+	.	gene_name 98030475|unknown-788; gene_id MSTRG.12919; transcript_id MSTRG.12919.1;
chr4	transdecoder	exon	36616185	36616304	.	+	.	gene_name 98030475|unknown-788; gene_id MSTRG.12919; transcript_id MSTRG.12919.10;
chr4	transdecoder	exon	36616185	36616304	.	+	.	gene_name 98030475|unknown-788; gene_id MSTRG.12919; transcript_id MSTRG.12919.2;
chr4	transdecoder	exon	36616185	36616304	.	+	.	gene_name 98030475|unknown-788; gene_id MSTRG.12919; transcript_id MSTRG.12919.3;
chr4	transdecoder	exon	36616185	36616304	.	+	.	gene_name 98030475|unknown-788; gene_id MSTRG.12919; transcript_id MSTRG.12919.4;
chr4	transdecoder	exon	36616185	36616304	.	+	.	gene_name 98030475|unknown-788; gene_id MSTRG.12919; transcript_id MSTRG.12919.5;
chr4	transdecoder	exon	36616185	36616304	.	+	.	gene_name 98030475|unknown-788; gene_id MSTRG.12919; transcript_id MSTRG.12919.6;
chr4	transdecoder	exon	36616185	36616304	.	+	.	gene_name 98030475|unknown-788; gene_id MSTRG.12919; transcript_id MSTRG.12919.7;
chr4	transdecoder	exon	36616185	36616304	.	+	.	gene_name 98030475|unknown-788; gene_id MSTRG.12919; transcript_id MSTRG.12919.8;
chr4	transdecoder	exon	36616185	36616304	.	+	.	gene_name 98030475|unknown-788; gene_id MSTRG.12919; transcript_id MSTRG.12919.9;
chr4	transdecoder	CDS	36619555	36619746	.	+	0	gene_name 98030475|unknown-788; gene_id MSTRG.12919; transcript_id MSTRG.12919.1;
chr4	transdecoder	CDS	36619555	36619746	.	+	0	gene_name 98030475|unknown-788; gene_id MSTRG.12919; transcript_id MSTRG.12919.10;
chr4	transdecoder	CDS	36619555	36619746	.	+	0	gene_name 98030475|unknown-788; gene_id MSTRG.12919; transcript_id MSTRG.12919.2;
chr4	transdecoder	CDS	36619555	36619746	.	+	0	gene_name 98030475|unknown-788; gene_id MSTRG.12919; transcript_id MSTRG.12919.3;
chr4	transdecoder	CDS	36619555	36619746	.	+	0	gene_name 98030475|unknown-788; gene_id MSTRG.12919; transcript_id MSTRG.12919.4;
chr4	transdecoder	CDS	36619555	36619746	.	+	0	gene_name 98030475|unknown-788; gene_id MSTRG.12919; transcript_id MSTRG.12919.5;
chr4	transdecoder	CDS	36619555	36619746	.	+	0	gene_name 98030475|unknown-788; gene_id MSTRG.12919; transcript_id MSTRG.12919.6;
chr4	transdecoder	CDS	36619555	36619746	.	+	0	gene_name 98030475|unknown-788; gene_id MSTRG.12919; transcript_id MSTRG.12919.7;
chr4	transdecoder	CDS	36619555	36619746	.	+	0	gene_name 98030475|unknown-788; gene_id MSTRG.12919; transcript_id MSTRG.12919.8;
chr4	transdecoder	CDS	36619555	36619746	.	+	0	gene_name 98030475|unknown-788; gene_id MSTRG.12919; transcript_id MSTRG.12919.9;
chr4	transdecoder	exon	36619555	36619746	.	+	.	gene_name 98030475|unknown-788; gene_id MSTRG.12919; transcript_id MSTRG.12919.1;
chr4	transdecoder	exon	36619555	36619746	.	+	.	gene_name 98030475|unknown-788; gene_id MSTRG.12919; transcript_id MSTRG.12919.10;
chr4	transdecoder	exon	36619555	36619746	.	+	.	gene_name 98030475|unknown-788; gene_id MSTRG.12919; transcript_id MSTRG.12919.2;
chr4	transdecoder	exon	36619555	36619746	.	+	.	gene_name 98030475|unknown-788; gene_id MSTRG.12919; transcript_id MSTRG.12919.3;
chr4	transdecoder	exon	36619555	36619746	.	+	.	gene_name 98030475|unknown-788; gene_id MSTRG.12919; transcript_id MSTRG.12919.4;
chr4	transdecoder	exon	36619555	36619746	.	+	.	gene_name 98030475|unknown-788; gene_id MSTRG.12919; transcript_id MSTRG.12919.5;
chr4	transdecoder	exon	36619555	36619746	.	+	.	gene_name 98030475|unknown-788; gene_id MSTRG.12919; transcript_id MSTRG.12919.6;
chr4	transdecoder	exon	36619555	36619746	.	+	.	gene_name 98030475|unknown-788; gene_id MSTRG.12919; transcript_id MSTRG.12919.7;
chr4	transdecoder	exon	36619555	36619746	.	+	.	gene_name 98030475|unknown-788; gene_id MSTRG.12919; transcript_id MSTRG.12919.8;
chr4	transdecoder	exon	36619555	36619746	.	+	.	gene_name 98030475|unknown-788; gene_id MSTRG.12919; transcript_id MSTRG.12919.9;
chr4	StringTie	exon	36620350	36620615	.	-	.	gene_name 98306519|unknown-18086; gene_id MSTRG.12920; transcript_id MSTRG.12920.1;
chr4	StringTie	transcript	36620350	36622866	.	-	.	gene_name 98306519|unknown-18086; gene_id MSTRG.12920; transcript_id MSTRG.12920.1; gene_biotype non-coding; Info NA; ref_name 98030475|unknown-788; class_code x; inherit_ref FALSE;
chr4	transdecoder	CDS	36620719	36620931	.	+	0	gene_name 98030475|unknown-788; gene_id MSTRG.12919; transcript_id MSTRG.12919.1;
chr4	transdecoder	CDS	36620719	36620931	.	+	0	gene_name 98030475|unknown-788; gene_id MSTRG.12919; transcript_id MSTRG.12919.10;
chr4	transdecoder	CDS	36620719	36620931	.	+	0	gene_name 98030475|unknown-788; gene_id MSTRG.12919; transcript_id MSTRG.12919.2;
chr4	transdecoder	CDS	36620719	36620931	.	+	0	gene_name 98030475|unknown-788; gene_id MSTRG.12919; transcript_id MSTRG.12919.3;
chr4	transdecoder	CDS	36620719	36620931	.	+	0	gene_name 98030475|unknown-788; gene_id MSTRG.12919; transcript_id MSTRG.12919.4;
chr4	transdecoder	CDS	36620719	36620931	.	+	0	gene_name 98030475|unknown-788; gene_id MSTRG.12919; transcript_id MSTRG.12919.5;
chr4	transdecoder	CDS	36620719	36620931	.	+	0	gene_name 98030475|unknown-788; gene_id MSTRG.12919; transcript_id MSTRG.12919.6;
chr4	transdecoder	CDS	36620719	36620931	.	+	0	gene_name 98030475|unknown-788; gene_id MSTRG.12919; transcript_id MSTRG.12919.7;
chr4	transdecoder	CDS	36620719	36620931	.	+	0	gene_name 98030475|unknown-788; gene_id MSTRG.12919; transcript_id MSTRG.12919.8;
chr4	transdecoder	CDS	36620719	36620931	.	+	0	gene_name 98030475|unknown-788; gene_id MSTRG.12919; transcript_id MSTRG.12919.9;
chr4	transdecoder	exon	36620719	36620931	.	+	.	gene_name 98030475|unknown-788; gene_id MSTRG.12919; transcript_id MSTRG.12919.1;
chr4	transdecoder	exon	36620719	36620931	.	+	.	gene_name 98030475|unknown-788; gene_id MSTRG.12919; transcript_id MSTRG.12919.10;
chr4	transdecoder	exon	36620719	36620931	.	+	.	gene_name 98030475|unknown-788; gene_id MSTRG.12919; transcript_id MSTRG.12919.2;
chr4	transdecoder	exon	36620719	36620931	.	+	.	gene_name 98030475|unknown-788; gene_id MSTRG.12919; transcript_id MSTRG.12919.3;
chr4	transdecoder	exon	36620719	36620931	.	+	.	gene_name 98030475|unknown-788; gene_id MSTRG.12919; transcript_id MSTRG.12919.4;
chr4	transdecoder	exon	36620719	36620931	.	+	.	gene_name 98030475|unknown-788; gene_id MSTRG.12919; transcript_id MSTRG.12919.5;
chr4	transdecoder	exon	36620719	36620931	.	+	.	gene_name 98030475|unknown-788; gene_id MSTRG.12919; transcript_id MSTRG.12919.6;
chr4	transdecoder	exon	36620719	36620931	.	+	.	gene_name 98030475|unknown-788; gene_id MSTRG.12919; transcript_id MSTRG.12919.7;
chr4	transdecoder	exon	36620719	36620931	.	+	.	gene_name 98030475|unknown-788; gene_id MSTRG.12919; transcript_id MSTRG.12919.8;
chr4	transdecoder	exon	36620719	36620931	.	+	.	gene_name 98030475|unknown-788; gene_id MSTRG.12919; transcript_id MSTRG.12919.9;
chr4	transdecoder	CDS	36621790	36622046	.	+	0	gene_name 98030475|unknown-788; gene_id MSTRG.12919; transcript_id MSTRG.12919.1;
chr4	transdecoder	CDS	36621790	36622046	.	+	0	gene_name 98030475|unknown-788; gene_id MSTRG.12919; transcript_id MSTRG.12919.10;
chr4	transdecoder	CDS	36621790	36622046	.	+	0	gene_name 98030475|unknown-788; gene_id MSTRG.12919; transcript_id MSTRG.12919.2;
chr4	transdecoder	CDS	36621790	36622046	.	+	0	gene_name 98030475|unknown-788; gene_id MSTRG.12919; transcript_id MSTRG.12919.3;
chr4	transdecoder	CDS	36621790	36622046	.	+	0	gene_name 98030475|unknown-788; gene_id MSTRG.12919; transcript_id MSTRG.12919.4;
chr4	transdecoder	CDS	36621790	36622046	.	+	0	gene_name 98030475|unknown-788; gene_id MSTRG.12919; transcript_id MSTRG.12919.5;
chr4	transdecoder	CDS	36621790	36622046	.	+	0	gene_name 98030475|unknown-788; gene_id MSTRG.12919; transcript_id MSTRG.12919.6;
chr4	transdecoder	CDS	36621790	36622046	.	+	0	gene_name 98030475|unknown-788; gene_id MSTRG.12919; transcript_id MSTRG.12919.7;
chr4	transdecoder	CDS	36621790	36622046	.	+	0	gene_name 98030475|unknown-788; gene_id MSTRG.12919; transcript_id MSTRG.12919.8;
chr4	transdecoder	CDS	36621790	36622046	.	+	0	gene_name 98030475|unknown-788; gene_id MSTRG.12919; transcript_id MSTRG.12919.9;
chr4	transdecoder	exon	36621790	36622046	.	+	.	gene_name 98030475|unknown-788; gene_id MSTRG.12919; transcript_id MSTRG.12919.1;
chr4	transdecoder	exon	36621790	36622046	.	+	.	gene_name 98030475|unknown-788; gene_id MSTRG.12919; transcript_id MSTRG.12919.10;
chr4	transdecoder	exon	36621790	36622046	.	+	.	gene_name 98030475|unknown-788; gene_id MSTRG.12919; transcript_id MSTRG.12919.2;
chr4	transdecoder	exon	36621790	36622046	.	+	.	gene_name 98030475|unknown-788; gene_id MSTRG.12919; transcript_id MSTRG.12919.3;
chr4	transdecoder	exon	36621790	36622046	.	+	.	gene_name 98030475|unknown-788; gene_id MSTRG.12919; transcript_id MSTRG.12919.4;
chr4	transdecoder	exon	36621790	36622046	.	+	.	gene_name 98030475|unknown-788; gene_id MSTRG.12919; transcript_id MSTRG.12919.5;
chr4	transdecoder	exon	36621790	36622046	.	+	.	gene_name 98030475|unknown-788; gene_id MSTRG.12919; transcript_id MSTRG.12919.6;
chr4	transdecoder	exon	36621790	36622046	.	+	.	gene_name 98030475|unknown-788; gene_id MSTRG.12919; transcript_id MSTRG.12919.7;
chr4	transdecoder	exon	36621790	36622046	.	+	.	gene_name 98030475|unknown-788; gene_id MSTRG.12919; transcript_id MSTRG.12919.8;
chr4	transdecoder	exon	36621790	36622046	.	+	.	gene_name 98030475|unknown-788; gene_id MSTRG.12919; transcript_id MSTRG.12919.9;
chr4	StringTie	exon	36622817	36622866	.	-	.	gene_name 98306519|unknown-18086; gene_id MSTRG.12920; transcript_id MSTRG.12920.1;
chr4	transdecoder	CDS	36622906	36623186	.	+	1	gene_name 98030475|unknown-788; gene_id MSTRG.12919; transcript_id MSTRG.12919.1;
chr4	transdecoder	CDS	36622906	36623186	.	+	1	gene_name 98030475|unknown-788; gene_id MSTRG.12919; transcript_id MSTRG.12919.10;
chr4	transdecoder	CDS	36622906	36623186	.	+	1	gene_name 98030475|unknown-788; gene_id MSTRG.12919; transcript_id MSTRG.12919.2;
chr4	transdecoder	CDS	36622906	36623186	.	+	1	gene_name 98030475|unknown-788; gene_id MSTRG.12919; transcript_id MSTRG.12919.3;
chr4	transdecoder	CDS	36622906	36623186	.	+	1	gene_name 98030475|unknown-788; gene_id MSTRG.12919; transcript_id MSTRG.12919.4;
chr4	transdecoder	CDS	36622906	36623186	.	+	1	gene_name 98030475|unknown-788; gene_id MSTRG.12919; transcript_id MSTRG.12919.5;
chr4	transdecoder	CDS	36622906	36623186	.	+	1	gene_name 98030475|unknown-788; gene_id MSTRG.12919; transcript_id MSTRG.12919.6;
chr4	transdecoder	CDS	36622906	36623186	.	+	1	gene_name 98030475|unknown-788; gene_id MSTRG.12919; transcript_id MSTRG.12919.7;
chr4	transdecoder	CDS	36622906	36623186	.	+	1	gene_name 98030475|unknown-788; gene_id MSTRG.12919; transcript_id MSTRG.12919.8;
chr4	transdecoder	CDS	36622906	36623186	.	+	1	gene_name 98030475|unknown-788; gene_id MSTRG.12919; transcript_id MSTRG.12919.9;
chr4	transdecoder	exon	36622906	36623186	.	+	.	gene_name 98030475|unknown-788; gene_id MSTRG.12919; transcript_id MSTRG.12919.1;
chr4	transdecoder	exon	36622906	36623186	.	+	.	gene_name 98030475|unknown-788; gene_id MSTRG.12919; transcript_id MSTRG.12919.10;
chr4	transdecoder	exon	36622906	36623186	.	+	.	gene_name 98030475|unknown-788; gene_id MSTRG.12919; transcript_id MSTRG.12919.2;
chr4	transdecoder	exon	36622906	36623186	.	+	.	gene_name 98030475|unknown-788; gene_id MSTRG.12919; transcript_id MSTRG.12919.3;
chr4	transdecoder	exon	36622906	36623186	.	+	.	gene_name 98030475|unknown-788; gene_id MSTRG.12919; transcript_id MSTRG.12919.4;
chr4	transdecoder	exon	36622906	36623186	.	+	.	gene_name 98030475|unknown-788; gene_id MSTRG.12919; transcript_id MSTRG.12919.5;
chr4	transdecoder	exon	36622906	36623186	.	+	.	gene_name 98030475|unknown-788; gene_id MSTRG.12919; transcript_id MSTRG.12919.6;
chr4	transdecoder	exon	36622906	36623186	.	+	.	gene_name 98030475|unknown-788; gene_id MSTRG.12919; transcript_id MSTRG.12919.7;
chr4	transdecoder	exon	36622906	36623186	.	+	.	gene_name 98030475|unknown-788; gene_id MSTRG.12919; transcript_id MSTRG.12919.8;
chr4	transdecoder	exon	36622906	36623186	.	+	.	gene_name 98030475|unknown-788; gene_id MSTRG.12919; transcript_id MSTRG.12919.9;
chr4	transdecoder	CDS	36623994	36624217	.	+	2	gene_name 98030475|unknown-788; gene_id MSTRG.12919; transcript_id MSTRG.12919.1;
chr4	transdecoder	CDS	36623994	36624217	.	+	2	gene_name 98030475|unknown-788; gene_id MSTRG.12919; transcript_id MSTRG.12919.10;
chr4	transdecoder	CDS	36623994	36624217	.	+	2	gene_name 98030475|unknown-788; gene_id MSTRG.12919; transcript_id MSTRG.12919.2;
chr4	transdecoder	CDS	36623994	36624217	.	+	2	gene_name 98030475|unknown-788; gene_id MSTRG.12919; transcript_id MSTRG.12919.3;
chr4	transdecoder	CDS	36623994	36624217	.	+	2	gene_name 98030475|unknown-788; gene_id MSTRG.12919; transcript_id MSTRG.12919.4;
chr4	transdecoder	CDS	36623994	36624217	.	+	2	gene_name 98030475|unknown-788; gene_id MSTRG.12919; transcript_id MSTRG.12919.5;
chr4	transdecoder	CDS	36623994	36624217	.	+	2	gene_name 98030475|unknown-788; gene_id MSTRG.12919; transcript_id MSTRG.12919.6;
chr4	transdecoder	CDS	36623994	36624217	.	+	2	gene_name 98030475|unknown-788; gene_id MSTRG.12919; transcript_id MSTRG.12919.7;
chr4	transdecoder	CDS	36623994	36624217	.	+	2	gene_name 98030475|unknown-788; gene_id MSTRG.12919; transcript_id MSTRG.12919.8;
chr4	transdecoder	CDS	36623994	36624217	.	+	2	gene_name 98030475|unknown-788; gene_id MSTRG.12919; transcript_id MSTRG.12919.9;
chr4	transdecoder	exon	36623994	36624217	.	+	.	gene_name 98030475|unknown-788; gene_id MSTRG.12919; transcript_id MSTRG.12919.1;
chr4	transdecoder	exon	36623994	36624217	.	+	.	gene_name 98030475|unknown-788; gene_id MSTRG.12919; transcript_id MSTRG.12919.10;
chr4	transdecoder	exon	36623994	36624217	.	+	.	gene_name 98030475|unknown-788; gene_id MSTRG.12919; transcript_id MSTRG.12919.2;
chr4	transdecoder	exon	36623994	36624217	.	+	.	gene_name 98030475|unknown-788; gene_id MSTRG.12919; transcript_id MSTRG.12919.3;
chr4	transdecoder	exon	36623994	36624217	.	+	.	gene_name 98030475|unknown-788; gene_id MSTRG.12919; transcript_id MSTRG.12919.4;
chr4	transdecoder	exon	36623994	36624217	.	+	.	gene_name 98030475|unknown-788; gene_id MSTRG.12919; transcript_id MSTRG.12919.5;
chr4	transdecoder	exon	36623994	36624217	.	+	.	gene_name 98030475|unknown-788; gene_id MSTRG.12919; transcript_id MSTRG.12919.6;
chr4	transdecoder	exon	36623994	36624217	.	+	.	gene_name 98030475|unknown-788; gene_id MSTRG.12919; transcript_id MSTRG.12919.7;
chr4	transdecoder	exon	36623994	36624217	.	+	.	gene_name 98030475|unknown-788; gene_id MSTRG.12919; transcript_id MSTRG.12919.8;
chr4	transdecoder	exon	36623994	36624217	.	+	.	gene_name 98030475|unknown-788; gene_id MSTRG.12919; transcript_id MSTRG.12919.9;
chr4	transdecoder	CDS	36629343	36629561	.	+	0	gene_name 98030475|unknown-788; gene_id MSTRG.12919; transcript_id MSTRG.12919.1;
chr4	transdecoder	CDS	36629343	36629561	.	+	0	gene_name 98030475|unknown-788; gene_id MSTRG.12919; transcript_id MSTRG.12919.10;
chr4	transdecoder	CDS	36629343	36629561	.	+	0	gene_name 98030475|unknown-788; gene_id MSTRG.12919; transcript_id MSTRG.12919.2;
chr4	transdecoder	CDS	36629343	36629561	.	+	0	gene_name 98030475|unknown-788; gene_id MSTRG.12919; transcript_id MSTRG.12919.3;
chr4	transdecoder	CDS	36629343	36629561	.	+	0	gene_name 98030475|unknown-788; gene_id MSTRG.12919; transcript_id MSTRG.12919.4;
chr4	transdecoder	CDS	36629343	36629561	.	+	0	gene_name 98030475|unknown-788; gene_id MSTRG.12919; transcript_id MSTRG.12919.5;
chr4	transdecoder	CDS	36629343	36629561	.	+	0	gene_name 98030475|unknown-788; gene_id MSTRG.12919; transcript_id MSTRG.12919.6;
chr4	transdecoder	CDS	36629343	36629561	.	+	0	gene_name 98030475|unknown-788; gene_id MSTRG.12919; transcript_id MSTRG.12919.7;
chr4	transdecoder	CDS	36629343	36629561	.	+	0	gene_name 98030475|unknown-788; gene_id MSTRG.12919; transcript_id MSTRG.12919.8;
chr4	transdecoder	CDS	36629343	36629561	.	+	0	gene_name 98030475|unknown-788; gene_id MSTRG.12919; transcript_id MSTRG.12919.9;
chr4	transdecoder	exon	36629343	36629561	.	+	.	gene_name 98030475|unknown-788; gene_id MSTRG.12919; transcript_id MSTRG.12919.1;
chr4	transdecoder	exon	36629343	36629561	.	+	.	gene_name 98030475|unknown-788; gene_id MSTRG.12919; transcript_id MSTRG.12919.10;
chr4	transdecoder	exon	36629343	36629561	.	+	.	gene_name 98030475|unknown-788; gene_id MSTRG.12919; transcript_id MSTRG.12919.2;
chr4	transdecoder	exon	36629343	36629561	.	+	.	gene_name 98030475|unknown-788; gene_id MSTRG.12919; transcript_id MSTRG.12919.3;
chr4	transdecoder	exon	36629343	36629561	.	+	.	gene_name 98030475|unknown-788; gene_id MSTRG.12919; transcript_id MSTRG.12919.4;
chr4	transdecoder	exon	36629343	36629561	.	+	.	gene_name 98030475|unknown-788; gene_id MSTRG.12919; transcript_id MSTRG.12919.5;
chr4	transdecoder	exon	36629343	36629561	.	+	.	gene_name 98030475|unknown-788; gene_id MSTRG.12919; transcript_id MSTRG.12919.6;
chr4	transdecoder	exon	36629343	36629561	.	+	.	gene_name 98030475|unknown-788; gene_id MSTRG.12919; transcript_id MSTRG.12919.7;
chr4	transdecoder	exon	36629343	36629561	.	+	.	gene_name 98030475|unknown-788; gene_id MSTRG.12919; transcript_id MSTRG.12919.8;
chr4	transdecoder	exon	36629343	36629561	.	+	.	gene_name 98030475|unknown-788; gene_id MSTRG.12919; transcript_id MSTRG.12919.9;
chr4	transdecoder	CDS	36632763	36632838	.	+	0	gene_name 98030475|unknown-788; gene_id MSTRG.12919; transcript_id MSTRG.12919.8;
chr4	transdecoder	exon	36632763	36632838	.	+	.	gene_name 98030475|unknown-788; gene_id MSTRG.12919; transcript_id MSTRG.12919.8;
chr4	transdecoder	CDS	36632763	36632915	.	+	0	gene_name 98030475|unknown-788; gene_id MSTRG.12919; transcript_id MSTRG.12919.1;
chr4	transdecoder	CDS	36632763	36632915	.	+	0	gene_name 98030475|unknown-788; gene_id MSTRG.12919; transcript_id MSTRG.12919.10;
chr4	transdecoder	CDS	36632763	36632915	.	+	0	gene_name 98030475|unknown-788; gene_id MSTRG.12919; transcript_id MSTRG.12919.2;
chr4	transdecoder	CDS	36632763	36632915	.	+	0	gene_name 98030475|unknown-788; gene_id MSTRG.12919; transcript_id MSTRG.12919.3;
chr4	transdecoder	CDS	36632763	36632915	.	+	0	gene_name 98030475|unknown-788; gene_id MSTRG.12919; transcript_id MSTRG.12919.4;
chr4	transdecoder	CDS	36632763	36632915	.	+	0	gene_name 98030475|unknown-788; gene_id MSTRG.12919; transcript_id MSTRG.12919.5;
chr4	transdecoder	CDS	36632763	36632915	.	+	0	gene_name 98030475|unknown-788; gene_id MSTRG.12919; transcript_id MSTRG.12919.6;
chr4	transdecoder	CDS	36632763	36632915	.	+	0	gene_name 98030475|unknown-788; gene_id MSTRG.12919; transcript_id MSTRG.12919.7;
chr4	transdecoder	CDS	36632763	36632915	.	+	0	gene_name 98030475|unknown-788; gene_id MSTRG.12919; transcript_id MSTRG.12919.9;
chr4	transdecoder	exon	36632763	36632915	.	+	.	gene_name 98030475|unknown-788; gene_id MSTRG.12919; transcript_id MSTRG.12919.1;
chr4	transdecoder	exon	36632763	36632915	.	+	.	gene_name 98030475|unknown-788; gene_id MSTRG.12919; transcript_id MSTRG.12919.10;
chr4	transdecoder	exon	36632763	36632915	.	+	.	gene_name 98030475|unknown-788; gene_id MSTRG.12919; transcript_id MSTRG.12919.2;
chr4	transdecoder	exon	36632763	36632915	.	+	.	gene_name 98030475|unknown-788; gene_id MSTRG.12919; transcript_id MSTRG.12919.3;
chr4	transdecoder	exon	36632763	36632915	.	+	.	gene_name 98030475|unknown-788; gene_id MSTRG.12919; transcript_id MSTRG.12919.4;
chr4	transdecoder	exon	36632763	36632915	.	+	.	gene_name 98030475|unknown-788; gene_id MSTRG.12919; transcript_id MSTRG.12919.5;
chr4	transdecoder	exon	36632763	36632915	.	+	.	gene_name 98030475|unknown-788; gene_id MSTRG.12919; transcript_id MSTRG.12919.6;
chr4	transdecoder	exon	36632763	36632915	.	+	.	gene_name 98030475|unknown-788; gene_id MSTRG.12919; transcript_id MSTRG.12919.7;
chr4	transdecoder	exon	36632763	36632915	.	+	.	gene_name 98030475|unknown-788; gene_id MSTRG.12919; transcript_id MSTRG.12919.9;
chr4	transdecoder	CDS	36633173	36633310	.	+	0	gene_name 98030475|unknown-788; gene_id MSTRG.12919; transcript_id MSTRG.12919.1;
chr4	transdecoder	CDS	36633173	36633310	.	+	0	gene_name 98030475|unknown-788; gene_id MSTRG.12919; transcript_id MSTRG.12919.10;
chr4	transdecoder	CDS	36633173	36633310	.	+	0	gene_name 98030475|unknown-788; gene_id MSTRG.12919; transcript_id MSTRG.12919.2;
chr4	transdecoder	CDS	36633173	36633310	.	+	0	gene_name 98030475|unknown-788; gene_id MSTRG.12919; transcript_id MSTRG.12919.3;
chr4	transdecoder	CDS	36633173	36633310	.	+	0	gene_name 98030475|unknown-788; gene_id MSTRG.12919; transcript_id MSTRG.12919.4;
chr4	transdecoder	CDS	36633173	36633310	.	+	0	gene_name 98030475|unknown-788; gene_id MSTRG.12919; transcript_id MSTRG.12919.5;
chr4	transdecoder	CDS	36633173	36633310	.	+	0	gene_name 98030475|unknown-788; gene_id MSTRG.12919; transcript_id MSTRG.12919.6;
chr4	transdecoder	CDS	36633173	36633310	.	+	0	gene_name 98030475|unknown-788; gene_id MSTRG.12919; transcript_id MSTRG.12919.7;
chr4	transdecoder	CDS	36633173	36633310	.	+	0	gene_name 98030475|unknown-788; gene_id MSTRG.12919; transcript_id MSTRG.12919.9;
chr4	transdecoder	exon	36633173	36633310	.	+	.	gene_name 98030475|unknown-788; gene_id MSTRG.12919; transcript_id MSTRG.12919.1;
chr4	transdecoder	exon	36633173	36633310	.	+	.	gene_name 98030475|unknown-788; gene_id MSTRG.12919; transcript_id MSTRG.12919.10;
chr4	transdecoder	exon	36633173	36633310	.	+	.	gene_name 98030475|unknown-788; gene_id MSTRG.12919; transcript_id MSTRG.12919.2;
chr4	transdecoder	exon	36633173	36633310	.	+	.	gene_name 98030475|unknown-788; gene_id MSTRG.12919; transcript_id MSTRG.12919.3;
chr4	transdecoder	exon	36633173	36633310	.	+	.	gene_name 98030475|unknown-788; gene_id MSTRG.12919; transcript_id MSTRG.12919.4;
chr4	transdecoder	exon	36633173	36633310	.	+	.	gene_name 98030475|unknown-788; gene_id MSTRG.12919; transcript_id MSTRG.12919.5;
chr4	transdecoder	exon	36633173	36633310	.	+	.	gene_name 98030475|unknown-788; gene_id MSTRG.12919; transcript_id MSTRG.12919.6;
chr4	transdecoder	exon	36633173	36633310	.	+	.	gene_name 98030475|unknown-788; gene_id MSTRG.12919; transcript_id MSTRG.12919.7;
chr4	transdecoder	exon	36633173	36633310	.	+	.	gene_name 98030475|unknown-788; gene_id MSTRG.12919; transcript_id MSTRG.12919.9;
chr4	transdecoder	CDS	36633203	36633285	.	+	2	gene_name 98030475|unknown-788; gene_id MSTRG.12919; transcript_id MSTRG.12919.8;
chr4	transdecoder	exon	36633203	36633310	.	+	.	gene_name 98030475|unknown-788; gene_id MSTRG.12919; transcript_id MSTRG.12919.8;
chr4	transdecoder	CDS	36633595	36633711	.	+	0	gene_name 98030475|unknown-788; gene_id MSTRG.12919; transcript_id MSTRG.12919.1;
chr4	transdecoder	CDS	36633595	36633711	.	+	0	gene_name 98030475|unknown-788; gene_id MSTRG.12919; transcript_id MSTRG.12919.10;
chr4	transdecoder	CDS	36633595	36633711	.	+	0	gene_name 98030475|unknown-788; gene_id MSTRG.12919; transcript_id MSTRG.12919.2;
chr4	transdecoder	CDS	36633595	36633711	.	+	0	gene_name 98030475|unknown-788; gene_id MSTRG.12919; transcript_id MSTRG.12919.3;
chr4	transdecoder	CDS	36633595	36633711	.	+	0	gene_name 98030475|unknown-788; gene_id MSTRG.12919; transcript_id MSTRG.12919.4;
chr4	transdecoder	CDS	36633595	36633711	.	+	0	gene_name 98030475|unknown-788; gene_id MSTRG.12919; transcript_id MSTRG.12919.5;
chr4	transdecoder	CDS	36633595	36633711	.	+	0	gene_name 98030475|unknown-788; gene_id MSTRG.12919; transcript_id MSTRG.12919.6;
chr4	transdecoder	CDS	36633595	36633711	.	+	0	gene_name 98030475|unknown-788; gene_id MSTRG.12919; transcript_id MSTRG.12919.7;
chr4	transdecoder	CDS	36633595	36633711	.	+	0	gene_name 98030475|unknown-788; gene_id MSTRG.12919; transcript_id MSTRG.12919.9;
chr4	transdecoder	exon	36633595	36633711	.	+	.	gene_name 98030475|unknown-788; gene_id MSTRG.12919; transcript_id MSTRG.12919.1;
chr4	transdecoder	exon	36633595	36633711	.	+	.	gene_name 98030475|unknown-788; gene_id MSTRG.12919; transcript_id MSTRG.12919.10;
chr4	transdecoder	exon	36633595	36633711	.	+	.	gene_name 98030475|unknown-788; gene_id MSTRG.12919; transcript_id MSTRG.12919.2;
chr4	transdecoder	exon	36633595	36633711	.	+	.	gene_name 98030475|unknown-788; gene_id MSTRG.12919; transcript_id MSTRG.12919.3;
chr4	transdecoder	exon	36633595	36633711	.	+	.	gene_name 98030475|unknown-788; gene_id MSTRG.12919; transcript_id MSTRG.12919.4;
chr4	transdecoder	exon	36633595	36633711	.	+	.	gene_name 98030475|unknown-788; gene_id MSTRG.12919; transcript_id MSTRG.12919.5;
chr4	transdecoder	exon	36633595	36633711	.	+	.	gene_name 98030475|unknown-788; gene_id MSTRG.12919; transcript_id MSTRG.12919.6;
chr4	transdecoder	exon	36633595	36633711	.	+	.	gene_name 98030475|unknown-788; gene_id MSTRG.12919; transcript_id MSTRG.12919.7;
chr4	transdecoder	exon	36633595	36633711	.	+	.	gene_name 98030475|unknown-788; gene_id MSTRG.12919; transcript_id MSTRG.12919.8;
chr4	transdecoder	exon	36633595	36633711	.	+	.	gene_name 98030475|unknown-788; gene_id MSTRG.12919; transcript_id MSTRG.12919.9;
chr4	transdecoder	CDS	36633673	36633711	.	+	0	gene_name 98030475|unknown-788; gene_id MSTRG.12919; transcript_id MSTRG.12919.8;
chr4	transdecoder	exon	36635913	36636454	.	-	.	gene_name 98306520|unknown-18087; gene_id MSTRG.12921; transcript_id MSTRG.12921.1;
chr4	transdecoder	gene	36635913	36636454	.	-	.	gene_name 98306520|unknown-18087; gene_id MSTRG.12921; transcript_id NA; gene_biotype protein_coding; Info ORF type:internal (+),score=20.95; ref_name 98030475|unknown-788; class_code i; inherit_ref FALSE;
chr4	transdecoder	transcript	36635913	36636454	.	-	.	gene_name 98306520|unknown-18087; gene_id MSTRG.12921; transcript_id MSTRG.12921.1; gene_biotype protein_coding; Info ORF type:internal (+),score=20.95; ref_name 98030475|unknown-788; class_code i; inherit_ref FALSE;
chr4	transdecoder	CDS	36635915	36636454	.	-	0	gene_name 98306520|unknown-18087; gene_id MSTRG.12921; transcript_id MSTRG.12921.1;
chr4	transdecoder	five_prime_utr	36637803	36637931	.	+	.	gene_name 98030475|unknown-788; gene_id MSTRG.12919; transcript_id MSTRG.12919.11;
chr4	transdecoder	exon	36637803	36638048	.	+	.	gene_name 98030475|unknown-788; gene_id MSTRG.12919; transcript_id MSTRG.12919.11;
chr4	transdecoder	transcript	36637803	36653593	.	+	.	gene_name 98030475|unknown-788; gene_id MSTRG.12919; transcript_id MSTRG.12919.11; gene_biotype protein_coding; Info ORF type:complete (+),score=444.67,sp|Q5TF21|MTCL3_HUMAN|30.303|3.98e-07; ref_name 98030475|unknown-788; class_code j; inherit_ref TRUE;
chr4	transdecoder	CDS	36637917	36638048	.	+	0	gene_name 98030475|unknown-788; gene_id MSTRG.12919; transcript_id MSTRG.12919.1;
chr4	transdecoder	CDS	36637917	36638048	.	+	0	gene_name 98030475|unknown-788; gene_id MSTRG.12919; transcript_id MSTRG.12919.10;
chr4	transdecoder	CDS	36637917	36638048	.	+	0	gene_name 98030475|unknown-788; gene_id MSTRG.12919; transcript_id MSTRG.12919.2;
chr4	transdecoder	CDS	36637917	36638048	.	+	0	gene_name 98030475|unknown-788; gene_id MSTRG.12919; transcript_id MSTRG.12919.3;
chr4	transdecoder	CDS	36637917	36638048	.	+	0	gene_name 98030475|unknown-788; gene_id MSTRG.12919; transcript_id MSTRG.12919.4;
chr4	transdecoder	CDS	36637917	36638048	.	+	0	gene_name 98030475|unknown-788; gene_id MSTRG.12919; transcript_id MSTRG.12919.5;
chr4	transdecoder	CDS	36637917	36638048	.	+	0	gene_name 98030475|unknown-788; gene_id MSTRG.12919; transcript_id MSTRG.12919.6;
chr4	transdecoder	CDS	36637917	36638048	.	+	0	gene_name 98030475|unknown-788; gene_id MSTRG.12919; transcript_id MSTRG.12919.7;
chr4	transdecoder	CDS	36637917	36638048	.	+	0	gene_name 98030475|unknown-788; gene_id MSTRG.12919; transcript_id MSTRG.12919.8;
chr4	transdecoder	CDS	36637917	36638048	.	+	0	gene_name 98030475|unknown-788; gene_id MSTRG.12919; transcript_id MSTRG.12919.9;
chr4	transdecoder	exon	36637917	36638048	.	+	.	gene_name 98030475|unknown-788; gene_id MSTRG.12919; transcript_id MSTRG.12919.1;
chr4	transdecoder	exon	36637917	36638048	.	+	.	gene_name 98030475|unknown-788; gene_id MSTRG.12919; transcript_id MSTRG.12919.10;
chr4	transdecoder	exon	36637917	36638048	.	+	.	gene_name 98030475|unknown-788; gene_id MSTRG.12919; transcript_id MSTRG.12919.2;
chr4	transdecoder	exon	36637917	36638048	.	+	.	gene_name 98030475|unknown-788; gene_id MSTRG.12919; transcript_id MSTRG.12919.3;
chr4	transdecoder	exon	36637917	36638048	.	+	.	gene_name 98030475|unknown-788; gene_id MSTRG.12919; transcript_id MSTRG.12919.4;
chr4	transdecoder	exon	36637917	36638048	.	+	.	gene_name 98030475|unknown-788; gene_id MSTRG.12919; transcript_id MSTRG.12919.5;
chr4	transdecoder	exon	36637917	36638048	.	+	.	gene_name 98030475|unknown-788; gene_id MSTRG.12919; transcript_id MSTRG.12919.6;
chr4	transdecoder	exon	36637917	36638048	.	+	.	gene_name 98030475|unknown-788; gene_id MSTRG.12919; transcript_id MSTRG.12919.7;
chr4	transdecoder	exon	36637917	36638048	.	+	.	gene_name 98030475|unknown-788; gene_id MSTRG.12919; transcript_id MSTRG.12919.8;
chr4	transdecoder	exon	36637917	36638048	.	+	.	gene_name 98030475|unknown-788; gene_id MSTRG.12919; transcript_id MSTRG.12919.9;
chr4	transdecoder	CDS	36637932	36638048	.	+	0	gene_name 98030475|unknown-788; gene_id MSTRG.12919; transcript_id MSTRG.12919.11;
chr4	transdecoder	CDS	36638092	36638426	.	+	0	gene_name 98030475|unknown-788; gene_id MSTRG.12919; transcript_id MSTRG.12919.1;
chr4	transdecoder	CDS	36638092	36638426	.	+	0	gene_name 98030475|unknown-788; gene_id MSTRG.12919; transcript_id MSTRG.12919.10;
chr4	transdecoder	CDS	36638092	36638426	.	+	0	gene_name 98030475|unknown-788; gene_id MSTRG.12919; transcript_id MSTRG.12919.11;
chr4	transdecoder	CDS	36638092	36638426	.	+	0	gene_name 98030475|unknown-788; gene_id MSTRG.12919; transcript_id MSTRG.12919.2;
chr4	transdecoder	CDS	36638092	36638426	.	+	0	gene_name 98030475|unknown-788; gene_id MSTRG.12919; transcript_id MSTRG.12919.3;
chr4	transdecoder	CDS	36638092	36638426	.	+	0	gene_name 98030475|unknown-788; gene_id MSTRG.12919; transcript_id MSTRG.12919.4;
chr4	transdecoder	CDS	36638092	36638426	.	+	0	gene_name 98030475|unknown-788; gene_id MSTRG.12919; transcript_id MSTRG.12919.5;
chr4	transdecoder	CDS	36638092	36638426	.	+	0	gene_name 98030475|unknown-788; gene_id MSTRG.12919; transcript_id MSTRG.12919.6;
chr4	transdecoder	CDS	36638092	36638426	.	+	0	gene_name 98030475|unknown-788; gene_id MSTRG.12919; transcript_id MSTRG.12919.7;
chr4	transdecoder	CDS	36638092	36638426	.	+	0	gene_name 98030475|unknown-788; gene_id MSTRG.12919; transcript_id MSTRG.12919.8;
chr4	transdecoder	CDS	36638092	36638426	.	+	0	gene_name 98030475|unknown-788; gene_id MSTRG.12919; transcript_id MSTRG.12919.9;
chr4	transdecoder	exon	36638092	36638426	.	+	.	gene_name 98030475|unknown-788; gene_id MSTRG.12919; transcript_id MSTRG.12919.1;
chr4	transdecoder	exon	36638092	36638426	.	+	.	gene_name 98030475|unknown-788; gene_id MSTRG.12919; transcript_id MSTRG.12919.10;
chr4	transdecoder	exon	36638092	36638426	.	+	.	gene_name 98030475|unknown-788; gene_id MSTRG.12919; transcript_id MSTRG.12919.11;
chr4	transdecoder	exon	36638092	36638426	.	+	.	gene_name 98030475|unknown-788; gene_id MSTRG.12919; transcript_id MSTRG.12919.2;
chr4	transdecoder	exon	36638092	36638426	.	+	.	gene_name 98030475|unknown-788; gene_id MSTRG.12919; transcript_id MSTRG.12919.3;
chr4	transdecoder	exon	36638092	36638426	.	+	.	gene_name 98030475|unknown-788; gene_id MSTRG.12919; transcript_id MSTRG.12919.4;
chr4	transdecoder	exon	36638092	36638426	.	+	.	gene_name 98030475|unknown-788; gene_id MSTRG.12919; transcript_id MSTRG.12919.5;
chr4	transdecoder	exon	36638092	36638426	.	+	.	gene_name 98030475|unknown-788; gene_id MSTRG.12919; transcript_id MSTRG.12919.6;
chr4	transdecoder	exon	36638092	36638426	.	+	.	gene_name 98030475|unknown-788; gene_id MSTRG.12919; transcript_id MSTRG.12919.7;
chr4	transdecoder	exon	36638092	36638426	.	+	.	gene_name 98030475|unknown-788; gene_id MSTRG.12919; transcript_id MSTRG.12919.8;
chr4	transdecoder	exon	36638092	36638426	.	+	.	gene_name 98030475|unknown-788; gene_id MSTRG.12919; transcript_id MSTRG.12919.9;
chr4	transdecoder	CDS	36643544	36643676	.	+	1	gene_name 98030475|unknown-788; gene_id MSTRG.12919; transcript_id MSTRG.12919.1;
chr4	transdecoder	CDS	36643544	36643676	.	+	1	gene_name 98030475|unknown-788; gene_id MSTRG.12919; transcript_id MSTRG.12919.10;
chr4	transdecoder	CDS	36643544	36643676	.	+	1	gene_name 98030475|unknown-788; gene_id MSTRG.12919; transcript_id MSTRG.12919.11;
chr4	transdecoder	CDS	36643544	36643676	.	+	1	gene_name 98030475|unknown-788; gene_id MSTRG.12919; transcript_id MSTRG.12919.2;
chr4	transdecoder	CDS	36643544	36643676	.	+	1	gene_name 98030475|unknown-788; gene_id MSTRG.12919; transcript_id MSTRG.12919.3;
chr4	transdecoder	CDS	36643544	36643676	.	+	1	gene_name 98030475|unknown-788; gene_id MSTRG.12919; transcript_id MSTRG.12919.4;
chr4	transdecoder	CDS	36643544	36643676	.	+	1	gene_name 98030475|unknown-788; gene_id MSTRG.12919; transcript_id MSTRG.12919.5;
chr4	transdecoder	CDS	36643544	36643676	.	+	1	gene_name 98030475|unknown-788; gene_id MSTRG.12919; transcript_id MSTRG.12919.6;
chr4	transdecoder	CDS	36643544	36643676	.	+	1	gene_name 98030475|unknown-788; gene_id MSTRG.12919; transcript_id MSTRG.12919.8;
chr4	transdecoder	CDS	36643544	36643676	.	+	1	gene_name 98030475|unknown-788; gene_id MSTRG.12919; transcript_id MSTRG.12919.9;
chr4	transdecoder	exon	36643544	36643676	.	+	.	gene_name 98030475|unknown-788; gene_id MSTRG.12919; transcript_id MSTRG.12919.1;
chr4	transdecoder	exon	36643544	36643676	.	+	.	gene_name 98030475|unknown-788; gene_id MSTRG.12919; transcript_id MSTRG.12919.10;
chr4	transdecoder	exon	36643544	36643676	.	+	.	gene_name 98030475|unknown-788; gene_id MSTRG.12919; transcript_id MSTRG.12919.11;
chr4	transdecoder	exon	36643544	36643676	.	+	.	gene_name 98030475|unknown-788; gene_id MSTRG.12919; transcript_id MSTRG.12919.2;
chr4	transdecoder	exon	36643544	36643676	.	+	.	gene_name 98030475|unknown-788; gene_id MSTRG.12919; transcript_id MSTRG.12919.3;
chr4	transdecoder	exon	36643544	36643676	.	+	.	gene_name 98030475|unknown-788; gene_id MSTRG.12919; transcript_id MSTRG.12919.4;
chr4	transdecoder	exon	36643544	36643676	.	+	.	gene_name 98030475|unknown-788; gene_id MSTRG.12919; transcript_id MSTRG.12919.5;
chr4	transdecoder	exon	36643544	36643676	.	+	.	gene_name 98030475|unknown-788; gene_id MSTRG.12919; transcript_id MSTRG.12919.6;
chr4	transdecoder	exon	36643544	36643676	.	+	.	gene_name 98030475|unknown-788; gene_id MSTRG.12919; transcript_id MSTRG.12919.8;
chr4	transdecoder	exon	36643544	36643676	.	+	.	gene_name 98030475|unknown-788; gene_id MSTRG.12919; transcript_id MSTRG.12919.9;
chr4	transdecoder	CDS	36643547	36643676	.	+	1	gene_name 98030475|unknown-788; gene_id MSTRG.12919; transcript_id MSTRG.12919.7;
chr4	transdecoder	exon	36643547	36643676	.	+	.	gene_name 98030475|unknown-788; gene_id MSTRG.12919; transcript_id MSTRG.12919.7;
chr4	transdecoder	CDS	36644432	36644512	.	+	0	gene_name 98030475|unknown-788; gene_id MSTRG.12919; transcript_id MSTRG.12919.1;
chr4	transdecoder	CDS	36644432	36644512	.	+	0	gene_name 98030475|unknown-788; gene_id MSTRG.12919; transcript_id MSTRG.12919.10;
chr4	transdecoder	CDS	36644432	36644512	.	+	0	gene_name 98030475|unknown-788; gene_id MSTRG.12919; transcript_id MSTRG.12919.11;
chr4	transdecoder	CDS	36644432	36644512	.	+	0	gene_name 98030475|unknown-788; gene_id MSTRG.12919; transcript_id MSTRG.12919.2;
chr4	transdecoder	CDS	36644432	36644512	.	+	0	gene_name 98030475|unknown-788; gene_id MSTRG.12919; transcript_id MSTRG.12919.3;
chr4	transdecoder	CDS	36644432	36644512	.	+	0	gene_name 98030475|unknown-788; gene_id MSTRG.12919; transcript_id MSTRG.12919.4;
chr4	transdecoder	CDS	36644432	36644512	.	+	0	gene_name 98030475|unknown-788; gene_id MSTRG.12919; transcript_id MSTRG.12919.5;
chr4	transdecoder	CDS	36644432	36644512	.	+	0	gene_name 98030475|unknown-788; gene_id MSTRG.12919; transcript_id MSTRG.12919.6;
chr4	transdecoder	CDS	36644432	36644512	.	+	0	gene_name 98030475|unknown-788; gene_id MSTRG.12919; transcript_id MSTRG.12919.7;
chr4	transdecoder	CDS	36644432	36644512	.	+	0	gene_name 98030475|unknown-788; gene_id MSTRG.12919; transcript_id MSTRG.12919.8;
chr4	transdecoder	CDS	36644432	36644512	.	+	0	gene_name 98030475|unknown-788; gene_id MSTRG.12919; transcript_id MSTRG.12919.9;
chr4	transdecoder	exon	36644432	36644512	.	+	.	gene_name 98030475|unknown-788; gene_id MSTRG.12919; transcript_id MSTRG.12919.1;
chr4	transdecoder	exon	36644432	36644512	.	+	.	gene_name 98030475|unknown-788; gene_id MSTRG.12919; transcript_id MSTRG.12919.10;
chr4	transdecoder	exon	36644432	36644512	.	+	.	gene_name 98030475|unknown-788; gene_id MSTRG.12919; transcript_id MSTRG.12919.11;
chr4	transdecoder	exon	36644432	36644512	.	+	.	gene_name 98030475|unknown-788; gene_id MSTRG.12919; transcript_id MSTRG.12919.2;
chr4	transdecoder	exon	36644432	36644512	.	+	.	gene_name 98030475|unknown-788; gene_id MSTRG.12919; transcript_id MSTRG.12919.3;
chr4	transdecoder	exon	36644432	36644512	.	+	.	gene_name 98030475|unknown-788; gene_id MSTRG.12919; transcript_id MSTRG.12919.4;
chr4	transdecoder	exon	36644432	36644512	.	+	.	gene_name 98030475|unknown-788; gene_id MSTRG.12919; transcript_id MSTRG.12919.5;
chr4	transdecoder	exon	36644432	36644512	.	+	.	gene_name 98030475|unknown-788; gene_id MSTRG.12919; transcript_id MSTRG.12919.6;
chr4	transdecoder	exon	36644432	36644512	.	+	.	gene_name 98030475|unknown-788; gene_id MSTRG.12919; transcript_id MSTRG.12919.7;
chr4	transdecoder	exon	36644432	36644512	.	+	.	gene_name 98030475|unknown-788; gene_id MSTRG.12919; transcript_id MSTRG.12919.8;
chr4	transdecoder	exon	36644432	36644512	.	+	.	gene_name 98030475|unknown-788; gene_id MSTRG.12919; transcript_id MSTRG.12919.9;
chr4	transdecoder	CDS	36644558	36644669	.	+	0	gene_name 98030475|unknown-788; gene_id MSTRG.12919; transcript_id MSTRG.12919.1;
chr4	transdecoder	CDS	36644558	36644669	.	+	0	gene_name 98030475|unknown-788; gene_id MSTRG.12919; transcript_id MSTRG.12919.10;
chr4	transdecoder	CDS	36644558	36644669	.	+	0	gene_name 98030475|unknown-788; gene_id MSTRG.12919; transcript_id MSTRG.12919.11;
chr4	transdecoder	CDS	36644558	36644669	.	+	0	gene_name 98030475|unknown-788; gene_id MSTRG.12919; transcript_id MSTRG.12919.2;
chr4	transdecoder	CDS	36644558	36644669	.	+	0	gene_name 98030475|unknown-788; gene_id MSTRG.12919; transcript_id MSTRG.12919.3;
chr4	transdecoder	CDS	36644558	36644669	.	+	0	gene_name 98030475|unknown-788; gene_id MSTRG.12919; transcript_id MSTRG.12919.4;
chr4	transdecoder	CDS	36644558	36644669	.	+	0	gene_name 98030475|unknown-788; gene_id MSTRG.12919; transcript_id MSTRG.12919.5;
chr4	transdecoder	CDS	36644558	36644669	.	+	0	gene_name 98030475|unknown-788; gene_id MSTRG.12919; transcript_id MSTRG.12919.6;
chr4	transdecoder	CDS	36644558	36644669	.	+	0	gene_name 98030475|unknown-788; gene_id MSTRG.12919; transcript_id MSTRG.12919.7;
chr4	transdecoder	CDS	36644558	36644669	.	+	0	gene_name 98030475|unknown-788; gene_id MSTRG.12919; transcript_id MSTRG.12919.8;
chr4	transdecoder	CDS	36644558	36644669	.	+	0	gene_name 98030475|unknown-788; gene_id MSTRG.12919; transcript_id MSTRG.12919.9;
chr4	transdecoder	exon	36644558	36644669	.	+	.	gene_name 98030475|unknown-788; gene_id MSTRG.12919; transcript_id MSTRG.12919.1;
chr4	transdecoder	exon	36644558	36644669	.	+	.	gene_name 98030475|unknown-788; gene_id MSTRG.12919; transcript_id MSTRG.12919.10;
chr4	transdecoder	exon	36644558	36644669	.	+	.	gene_name 98030475|unknown-788; gene_id MSTRG.12919; transcript_id MSTRG.12919.11;
chr4	transdecoder	exon	36644558	36644669	.	+	.	gene_name 98030475|unknown-788; gene_id MSTRG.12919; transcript_id MSTRG.12919.2;
chr4	transdecoder	exon	36644558	36644669	.	+	.	gene_name 98030475|unknown-788; gene_id MSTRG.12919; transcript_id MSTRG.12919.3;
chr4	transdecoder	exon	36644558	36644669	.	+	.	gene_name 98030475|unknown-788; gene_id MSTRG.12919; transcript_id MSTRG.12919.4;
chr4	transdecoder	exon	36644558	36644669	.	+	.	gene_name 98030475|unknown-788; gene_id MSTRG.12919; transcript_id MSTRG.12919.5;
chr4	transdecoder	exon	36644558	36644669	.	+	.	gene_name 98030475|unknown-788; gene_id MSTRG.12919; transcript_id MSTRG.12919.6;
chr4	transdecoder	exon	36644558	36644669	.	+	.	gene_name 98030475|unknown-788; gene_id MSTRG.12919; transcript_id MSTRG.12919.7;
chr4	transdecoder	exon	36644558	36644669	.	+	.	gene_name 98030475|unknown-788; gene_id MSTRG.12919; transcript_id MSTRG.12919.8;
chr4	transdecoder	exon	36644558	36644669	.	+	.	gene_name 98030475|unknown-788; gene_id MSTRG.12919; transcript_id MSTRG.12919.9;
chr4	transdecoder	CDS	36645206	36645382	.	+	2	gene_name 98030475|unknown-788; gene_id MSTRG.12919; transcript_id MSTRG.12919.1;
chr4	transdecoder	CDS	36645206	36645382	.	+	2	gene_name 98030475|unknown-788; gene_id MSTRG.12919; transcript_id MSTRG.12919.10;
chr4	transdecoder	CDS	36645206	36645382	.	+	2	gene_name 98030475|unknown-788; gene_id MSTRG.12919; transcript_id MSTRG.12919.11;
chr4	transdecoder	CDS	36645206	36645382	.	+	2	gene_name 98030475|unknown-788; gene_id MSTRG.12919; transcript_id MSTRG.12919.2;
chr4	transdecoder	CDS	36645206	36645382	.	+	2	gene_name 98030475|unknown-788; gene_id MSTRG.12919; transcript_id MSTRG.12919.3;
chr4	transdecoder	CDS	36645206	36645382	.	+	2	gene_name 98030475|unknown-788; gene_id MSTRG.12919; transcript_id MSTRG.12919.4;
chr4	transdecoder	CDS	36645206	36645382	.	+	2	gene_name 98030475|unknown-788; gene_id MSTRG.12919; transcript_id MSTRG.12919.5;
chr4	transdecoder	CDS	36645206	36645382	.	+	2	gene_name 98030475|unknown-788; gene_id MSTRG.12919; transcript_id MSTRG.12919.6;
chr4	transdecoder	CDS	36645206	36645382	.	+	2	gene_name 98030475|unknown-788; gene_id MSTRG.12919; transcript_id MSTRG.12919.7;
chr4	transdecoder	CDS	36645206	36645382	.	+	2	gene_name 98030475|unknown-788; gene_id MSTRG.12919; transcript_id MSTRG.12919.8;
chr4	transdecoder	CDS	36645206	36645382	.	+	2	gene_name 98030475|unknown-788; gene_id MSTRG.12919; transcript_id MSTRG.12919.9;
chr4	transdecoder	exon	36645206	36645382	.	+	.	gene_name 98030475|unknown-788; gene_id MSTRG.12919; transcript_id MSTRG.12919.1;
chr4	transdecoder	exon	36645206	36645382	.	+	.	gene_name 98030475|unknown-788; gene_id MSTRG.12919; transcript_id MSTRG.12919.10;
chr4	transdecoder	exon	36645206	36645382	.	+	.	gene_name 98030475|unknown-788; gene_id MSTRG.12919; transcript_id MSTRG.12919.11;
chr4	transdecoder	exon	36645206	36645382	.	+	.	gene_name 98030475|unknown-788; gene_id MSTRG.12919; transcript_id MSTRG.12919.2;
chr4	transdecoder	exon	36645206	36645382	.	+	.	gene_name 98030475|unknown-788; gene_id MSTRG.12919; transcript_id MSTRG.12919.3;
chr4	transdecoder	exon	36645206	36645382	.	+	.	gene_name 98030475|unknown-788; gene_id MSTRG.12919; transcript_id MSTRG.12919.4;
chr4	transdecoder	exon	36645206	36645382	.	+	.	gene_name 98030475|unknown-788; gene_id MSTRG.12919; transcript_id MSTRG.12919.5;
chr4	transdecoder	exon	36645206	36645382	.	+	.	gene_name 98030475|unknown-788; gene_id MSTRG.12919; transcript_id MSTRG.12919.6;
chr4	transdecoder	exon	36645206	36645382	.	+	.	gene_name 98030475|unknown-788; gene_id MSTRG.12919; transcript_id MSTRG.12919.7;
chr4	transdecoder	exon	36645206	36645382	.	+	.	gene_name 98030475|unknown-788; gene_id MSTRG.12919; transcript_id MSTRG.12919.8;
chr4	transdecoder	exon	36645206	36645382	.	+	.	gene_name 98030475|unknown-788; gene_id MSTRG.12919; transcript_id MSTRG.12919.9;
chr4	transdecoder	CDS	36646284	36646471	.	+	2	gene_name 98030475|unknown-788; gene_id MSTRG.12919; transcript_id MSTRG.12919.1;
chr4	transdecoder	CDS	36646284	36646471	.	+	2	gene_name 98030475|unknown-788; gene_id MSTRG.12919; transcript_id MSTRG.12919.10;
chr4	transdecoder	CDS	36646284	36646471	.	+	2	gene_name 98030475|unknown-788; gene_id MSTRG.12919; transcript_id MSTRG.12919.11;
chr4	transdecoder	CDS	36646284	36646471	.	+	2	gene_name 98030475|unknown-788; gene_id MSTRG.12919; transcript_id MSTRG.12919.2;
chr4	transdecoder	CDS	36646284	36646471	.	+	2	gene_name 98030475|unknown-788; gene_id MSTRG.12919; transcript_id MSTRG.12919.3;
chr4	transdecoder	CDS	36646284	36646471	.	+	2	gene_name 98030475|unknown-788; gene_id MSTRG.12919; transcript_id MSTRG.12919.4;
chr4	transdecoder	CDS	36646284	36646471	.	+	2	gene_name 98030475|unknown-788; gene_id MSTRG.12919; transcript_id MSTRG.12919.5;
chr4	transdecoder	CDS	36646284	36646471	.	+	2	gene_name 98030475|unknown-788; gene_id MSTRG.12919; transcript_id MSTRG.12919.6;
chr4	transdecoder	CDS	36646284	36646471	.	+	2	gene_name 98030475|unknown-788; gene_id MSTRG.12919; transcript_id MSTRG.12919.7;
chr4	transdecoder	CDS	36646284	36646471	.	+	2	gene_name 98030475|unknown-788; gene_id MSTRG.12919; transcript_id MSTRG.12919.8;
chr4	transdecoder	CDS	36646284	36646471	.	+	2	gene_name 98030475|unknown-788; gene_id MSTRG.12919; transcript_id MSTRG.12919.9;
chr4	transdecoder	exon	36646284	36646471	.	+	.	gene_name 98030475|unknown-788; gene_id MSTRG.12919; transcript_id MSTRG.12919.1;
chr4	transdecoder	exon	36646284	36646471	.	+	.	gene_name 98030475|unknown-788; gene_id MSTRG.12919; transcript_id MSTRG.12919.10;
chr4	transdecoder	exon	36646284	36646471	.	+	.	gene_name 98030475|unknown-788; gene_id MSTRG.12919; transcript_id MSTRG.12919.11;
chr4	transdecoder	exon	36646284	36646471	.	+	.	gene_name 98030475|unknown-788; gene_id MSTRG.12919; transcript_id MSTRG.12919.2;
chr4	transdecoder	exon	36646284	36646471	.	+	.	gene_name 98030475|unknown-788; gene_id MSTRG.12919; transcript_id MSTRG.12919.3;
chr4	transdecoder	exon	36646284	36646471	.	+	.	gene_name 98030475|unknown-788; gene_id MSTRG.12919; transcript_id MSTRG.12919.4;
chr4	transdecoder	exon	36646284	36646471	.	+	.	gene_name 98030475|unknown-788; gene_id MSTRG.12919; transcript_id MSTRG.12919.5;
chr4	transdecoder	exon	36646284	36646471	.	+	.	gene_name 98030475|unknown-788; gene_id MSTRG.12919; transcript_id MSTRG.12919.6;
chr4	transdecoder	exon	36646284	36646471	.	+	.	gene_name 98030475|unknown-788; gene_id MSTRG.12919; transcript_id MSTRG.12919.7;
chr4	transdecoder	exon	36646284	36646471	.	+	.	gene_name 98030475|unknown-788; gene_id MSTRG.12919; transcript_id MSTRG.12919.8;
chr4	transdecoder	exon	36646284	36646471	.	+	.	gene_name 98030475|unknown-788; gene_id MSTRG.12919; transcript_id MSTRG.12919.9;
chr4	transdecoder	CDS	36646677	36646748	.	+	0	gene_name 98030475|unknown-788; gene_id MSTRG.12919; transcript_id MSTRG.12919.1;
chr4	transdecoder	CDS	36646677	36646748	.	+	0	gene_name 98030475|unknown-788; gene_id MSTRG.12919; transcript_id MSTRG.12919.10;
chr4	transdecoder	CDS	36646677	36646748	.	+	0	gene_name 98030475|unknown-788; gene_id MSTRG.12919; transcript_id MSTRG.12919.11;
chr4	transdecoder	CDS	36646677	36646748	.	+	0	gene_name 98030475|unknown-788; gene_id MSTRG.12919; transcript_id MSTRG.12919.2;
chr4	transdecoder	CDS	36646677	36646748	.	+	0	gene_name 98030475|unknown-788; gene_id MSTRG.12919; transcript_id MSTRG.12919.3;
chr4	transdecoder	CDS	36646677	36646748	.	+	0	gene_name 98030475|unknown-788; gene_id MSTRG.12919; transcript_id MSTRG.12919.4;
chr4	transdecoder	CDS	36646677	36646748	.	+	0	gene_name 98030475|unknown-788; gene_id MSTRG.12919; transcript_id MSTRG.12919.5;
chr4	transdecoder	CDS	36646677	36646748	.	+	0	gene_name 98030475|unknown-788; gene_id MSTRG.12919; transcript_id MSTRG.12919.6;
chr4	transdecoder	CDS	36646677	36646748	.	+	0	gene_name 98030475|unknown-788; gene_id MSTRG.12919; transcript_id MSTRG.12919.7;
chr4	transdecoder	CDS	36646677	36646748	.	+	0	gene_name 98030475|unknown-788; gene_id MSTRG.12919; transcript_id MSTRG.12919.8;
chr4	transdecoder	CDS	36646677	36646748	.	+	0	gene_name 98030475|unknown-788; gene_id MSTRG.12919; transcript_id MSTRG.12919.9;
chr4	transdecoder	exon	36646677	36646748	.	+	.	gene_name 98030475|unknown-788; gene_id MSTRG.12919; transcript_id MSTRG.12919.1;
chr4	transdecoder	exon	36646677	36646748	.	+	.	gene_name 98030475|unknown-788; gene_id MSTRG.12919; transcript_id MSTRG.12919.10;
chr4	transdecoder	exon	36646677	36646748	.	+	.	gene_name 98030475|unknown-788; gene_id MSTRG.12919; transcript_id MSTRG.12919.11;
chr4	transdecoder	exon	36646677	36646748	.	+	.	gene_name 98030475|unknown-788; gene_id MSTRG.12919; transcript_id MSTRG.12919.2;
chr4	transdecoder	exon	36646677	36646748	.	+	.	gene_name 98030475|unknown-788; gene_id MSTRG.12919; transcript_id MSTRG.12919.3;
chr4	transdecoder	exon	36646677	36646748	.	+	.	gene_name 98030475|unknown-788; gene_id MSTRG.12919; transcript_id MSTRG.12919.4;
chr4	transdecoder	exon	36646677	36646748	.	+	.	gene_name 98030475|unknown-788; gene_id MSTRG.12919; transcript_id MSTRG.12919.5;
chr4	transdecoder	exon	36646677	36646748	.	+	.	gene_name 98030475|unknown-788; gene_id MSTRG.12919; transcript_id MSTRG.12919.6;
chr4	transdecoder	exon	36646677	36646748	.	+	.	gene_name 98030475|unknown-788; gene_id MSTRG.12919; transcript_id MSTRG.12919.7;
chr4	transdecoder	exon	36646677	36646748	.	+	.	gene_name 98030475|unknown-788; gene_id MSTRG.12919; transcript_id MSTRG.12919.8;
chr4	transdecoder	exon	36646677	36646748	.	+	.	gene_name 98030475|unknown-788; gene_id MSTRG.12919; transcript_id MSTRG.12919.9;
chr4	transdecoder	CDS	36646797	36646869	.	+	0	gene_name 98030475|unknown-788; gene_id MSTRG.12919; transcript_id MSTRG.12919.1;
chr4	transdecoder	CDS	36646797	36646869	.	+	0	gene_name 98030475|unknown-788; gene_id MSTRG.12919; transcript_id MSTRG.12919.10;
chr4	transdecoder	CDS	36646797	36646869	.	+	0	gene_name 98030475|unknown-788; gene_id MSTRG.12919; transcript_id MSTRG.12919.2;
chr4	transdecoder	CDS	36646797	36646869	.	+	0	gene_name 98030475|unknown-788; gene_id MSTRG.12919; transcript_id MSTRG.12919.4;
chr4	transdecoder	CDS	36646797	36646869	.	+	0	gene_name 98030475|unknown-788; gene_id MSTRG.12919; transcript_id MSTRG.12919.5;
chr4	transdecoder	CDS	36646797	36646869	.	+	0	gene_name 98030475|unknown-788; gene_id MSTRG.12919; transcript_id MSTRG.12919.6;
chr4	transdecoder	CDS	36646797	36646869	.	+	0	gene_name 98030475|unknown-788; gene_id MSTRG.12919; transcript_id MSTRG.12919.7;
chr4	transdecoder	CDS	36646797	36646869	.	+	0	gene_name 98030475|unknown-788; gene_id MSTRG.12919; transcript_id MSTRG.12919.8;
chr4	transdecoder	CDS	36646797	36646869	.	+	0	gene_name 98030475|unknown-788; gene_id MSTRG.12919; transcript_id MSTRG.12919.9;
chr4	transdecoder	exon	36646797	36646869	.	+	.	gene_name 98030475|unknown-788; gene_id MSTRG.12919; transcript_id MSTRG.12919.1;
chr4	transdecoder	exon	36646797	36646869	.	+	.	gene_name 98030475|unknown-788; gene_id MSTRG.12919; transcript_id MSTRG.12919.10;
chr4	transdecoder	exon	36646797	36646869	.	+	.	gene_name 98030475|unknown-788; gene_id MSTRG.12919; transcript_id MSTRG.12919.2;
chr4	transdecoder	exon	36646797	36646869	.	+	.	gene_name 98030475|unknown-788; gene_id MSTRG.12919; transcript_id MSTRG.12919.4;
chr4	transdecoder	exon	36646797	36646869	.	+	.	gene_name 98030475|unknown-788; gene_id MSTRG.12919; transcript_id MSTRG.12919.5;
chr4	transdecoder	exon	36646797	36646869	.	+	.	gene_name 98030475|unknown-788; gene_id MSTRG.12919; transcript_id MSTRG.12919.6;
chr4	transdecoder	exon	36646797	36646869	.	+	.	gene_name 98030475|unknown-788; gene_id MSTRG.12919; transcript_id MSTRG.12919.7;
chr4	transdecoder	exon	36646797	36646869	.	+	.	gene_name 98030475|unknown-788; gene_id MSTRG.12919; transcript_id MSTRG.12919.8;
chr4	transdecoder	exon	36646797	36646869	.	+	.	gene_name 98030475|unknown-788; gene_id MSTRG.12919; transcript_id MSTRG.12919.9;
chr4	transdecoder	CDS	36647639	36647728	.	+	2	gene_name 98030475|unknown-788; gene_id MSTRG.12919; transcript_id MSTRG.12919.1;
chr4	transdecoder	CDS	36647639	36647728	.	+	2	gene_name 98030475|unknown-788; gene_id MSTRG.12919; transcript_id MSTRG.12919.10;
chr4	transdecoder	CDS	36647639	36647728	.	+	2	gene_name 98030475|unknown-788; gene_id MSTRG.12919; transcript_id MSTRG.12919.4;
chr4	transdecoder	CDS	36647639	36647728	.	+	2	gene_name 98030475|unknown-788; gene_id MSTRG.12919; transcript_id MSTRG.12919.6;
chr4	transdecoder	CDS	36647639	36647728	.	+	2	gene_name 98030475|unknown-788; gene_id MSTRG.12919; transcript_id MSTRG.12919.7;
chr4	transdecoder	CDS	36647639	36647728	.	+	2	gene_name 98030475|unknown-788; gene_id MSTRG.12919; transcript_id MSTRG.12919.8;
chr4	transdecoder	exon	36647639	36647728	.	+	.	gene_name 98030475|unknown-788; gene_id MSTRG.12919; transcript_id MSTRG.12919.1;
chr4	transdecoder	exon	36647639	36647728	.	+	.	gene_name 98030475|unknown-788; gene_id MSTRG.12919; transcript_id MSTRG.12919.10;
chr4	transdecoder	exon	36647639	36647728	.	+	.	gene_name 98030475|unknown-788; gene_id MSTRG.12919; transcript_id MSTRG.12919.4;
chr4	transdecoder	exon	36647639	36647728	.	+	.	gene_name 98030475|unknown-788; gene_id MSTRG.12919; transcript_id MSTRG.12919.6;
chr4	transdecoder	exon	36647639	36647728	.	+	.	gene_name 98030475|unknown-788; gene_id MSTRG.12919; transcript_id MSTRG.12919.7;
chr4	transdecoder	exon	36647639	36647728	.	+	.	gene_name 98030475|unknown-788; gene_id MSTRG.12919; transcript_id MSTRG.12919.8;
chr4	transdecoder	CDS	36652398	36652451	.	+	0	gene_name 98030475|unknown-788; gene_id MSTRG.12919; transcript_id MSTRG.12919.11;
chr4	transdecoder	CDS	36652398	36652451	.	+	0	gene_name 98030475|unknown-788; gene_id MSTRG.12919; transcript_id MSTRG.12919.3;
chr4	transdecoder	CDS	36652398	36652603	.	+	2	gene_name 98030475|unknown-788; gene_id MSTRG.12919; transcript_id MSTRG.12919.1;
chr4	transdecoder	CDS	36652398	36652603	.	+	2	gene_name 98030475|unknown-788; gene_id MSTRG.12919; transcript_id MSTRG.12919.10;
chr4	transdecoder	CDS	36652398	36652603	.	+	2	gene_name 98030475|unknown-788; gene_id MSTRG.12919; transcript_id MSTRG.12919.2;
chr4	transdecoder	CDS	36652398	36652603	.	+	2	gene_name 98030475|unknown-788; gene_id MSTRG.12919; transcript_id MSTRG.12919.4;
chr4	transdecoder	CDS	36652398	36652603	.	+	2	gene_name 98030475|unknown-788; gene_id MSTRG.12919; transcript_id MSTRG.12919.5;
chr4	transdecoder	CDS	36652398	36652603	.	+	2	gene_name 98030475|unknown-788; gene_id MSTRG.12919; transcript_id MSTRG.12919.6;
chr4	transdecoder	CDS	36652398	36652603	.	+	2	gene_name 98030475|unknown-788; gene_id MSTRG.12919; transcript_id MSTRG.12919.7;
chr4	transdecoder	CDS	36652398	36652603	.	+	2	gene_name 98030475|unknown-788; gene_id MSTRG.12919; transcript_id MSTRG.12919.8;
chr4	transdecoder	CDS	36652398	36652603	.	+	2	gene_name 98030475|unknown-788; gene_id MSTRG.12919; transcript_id MSTRG.12919.9;
chr4	transdecoder	exon	36652398	36652609	.	+	.	gene_name 98030475|unknown-788; gene_id MSTRG.12919; transcript_id MSTRG.12919.1;
chr4	transdecoder	exon	36652398	36652609	.	+	.	gene_name 98030475|unknown-788; gene_id MSTRG.12919; transcript_id MSTRG.12919.11;
chr4	transdecoder	exon	36652398	36652609	.	+	.	gene_name 98030475|unknown-788; gene_id MSTRG.12919; transcript_id MSTRG.12919.2;
chr4	transdecoder	exon	36652398	36652609	.	+	.	gene_name 98030475|unknown-788; gene_id MSTRG.12919; transcript_id MSTRG.12919.5;
chr4	transdecoder	exon	36652398	36652609	.	+	.	gene_name 98030475|unknown-788; gene_id MSTRG.12919; transcript_id MSTRG.12919.6;
chr4	transdecoder	exon	36652398	36652609	.	+	.	gene_name 98030475|unknown-788; gene_id MSTRG.12919; transcript_id MSTRG.12919.7;
chr4	transdecoder	exon	36652398	36652609	.	+	.	gene_name 98030475|unknown-788; gene_id MSTRG.12919; transcript_id MSTRG.12919.8;
chr4	transdecoder	exon	36652398	36652609	.	+	.	gene_name 98030475|unknown-788; gene_id MSTRG.12919; transcript_id MSTRG.12919.9;
chr4	transdecoder	exon	36652398	36652625	.	+	.	gene_name 98030475|unknown-788; gene_id MSTRG.12919; transcript_id MSTRG.12919.10;
chr4	transdecoder	exon	36652398	36652625	.	+	.	gene_name 98030475|unknown-788; gene_id MSTRG.12919; transcript_id MSTRG.12919.3;
chr4	transdecoder	exon	36652398	36652625	.	+	.	gene_name 98030475|unknown-788; gene_id MSTRG.12919; transcript_id MSTRG.12919.4;
chr4	transdecoder	three_prime_utr	36652452	36652609	.	+	.	gene_name 98030475|unknown-788; gene_id MSTRG.12919; transcript_id MSTRG.12919.11;
chr4	transdecoder	three_prime_utr	36652452	36652625	.	+	.	gene_name 98030475|unknown-788; gene_id MSTRG.12919; transcript_id MSTRG.12919.3;
chr4	transdecoder	three_prime_utr	36652604	36652609	.	+	.	gene_name 98030475|unknown-788; gene_id MSTRG.12919; transcript_id MSTRG.12919.1;
chr4	transdecoder	three_prime_utr	36652604	36652609	.	+	.	gene_name 98030475|unknown-788; gene_id MSTRG.12919; transcript_id MSTRG.12919.2;
chr4	transdecoder	three_prime_utr	36652604	36652609	.	+	.	gene_name 98030475|unknown-788; gene_id MSTRG.12919; transcript_id MSTRG.12919.5;
chr4	transdecoder	three_prime_utr	36652604	36652609	.	+	.	gene_name 98030475|unknown-788; gene_id MSTRG.12919; transcript_id MSTRG.12919.6;
chr4	transdecoder	three_prime_utr	36652604	36652609	.	+	.	gene_name 98030475|unknown-788; gene_id MSTRG.12919; transcript_id MSTRG.12919.7;
chr4	transdecoder	three_prime_utr	36652604	36652609	.	+	.	gene_name 98030475|unknown-788; gene_id MSTRG.12919; transcript_id MSTRG.12919.8;
chr4	transdecoder	three_prime_utr	36652604	36652609	.	+	.	gene_name 98030475|unknown-788; gene_id MSTRG.12919; transcript_id MSTRG.12919.9;
chr4	transdecoder	three_prime_utr	36652604	36652625	.	+	.	gene_name 98030475|unknown-788; gene_id MSTRG.12919; transcript_id MSTRG.12919.10;
chr4	transdecoder	three_prime_utr	36652604	36652625	.	+	.	gene_name 98030475|unknown-788; gene_id MSTRG.12919; transcript_id MSTRG.12919.4;
chr4	transdecoder	exon	36653075	36653102	.	+	.	gene_name 98030475|unknown-788; gene_id MSTRG.12919; transcript_id MSTRG.12919.1;
chr4	transdecoder	exon	36653075	36653102	.	+	.	gene_name 98030475|unknown-788; gene_id MSTRG.12919; transcript_id MSTRG.12919.10;
chr4	transdecoder	exon	36653075	36653102	.	+	.	gene_name 98030475|unknown-788; gene_id MSTRG.12919; transcript_id MSTRG.12919.11;
chr4	transdecoder	exon	36653075	36653102	.	+	.	gene_name 98030475|unknown-788; gene_id MSTRG.12919; transcript_id MSTRG.12919.2;
chr4	transdecoder	exon	36653075	36653102	.	+	.	gene_name 98030475|unknown-788; gene_id MSTRG.12919; transcript_id MSTRG.12919.3;
chr4	transdecoder	exon	36653075	36653102	.	+	.	gene_name 98030475|unknown-788; gene_id MSTRG.12919; transcript_id MSTRG.12919.4;
chr4	transdecoder	exon	36653075	36653102	.	+	.	gene_name 98030475|unknown-788; gene_id MSTRG.12919; transcript_id MSTRG.12919.5;
chr4	transdecoder	exon	36653075	36653102	.	+	.	gene_name 98030475|unknown-788; gene_id MSTRG.12919; transcript_id MSTRG.12919.6;
chr4	transdecoder	exon	36653075	36653102	.	+	.	gene_name 98030475|unknown-788; gene_id MSTRG.12919; transcript_id MSTRG.12919.7;
chr4	transdecoder	exon	36653075	36653102	.	+	.	gene_name 98030475|unknown-788; gene_id MSTRG.12919; transcript_id MSTRG.12919.8;
chr4	transdecoder	exon	36653075	36653102	.	+	.	gene_name 98030475|unknown-788; gene_id MSTRG.12919; transcript_id MSTRG.12919.9;
chr4	transdecoder	three_prime_utr	36653075	36653102	.	+	.	gene_name 98030475|unknown-788; gene_id MSTRG.12919; transcript_id MSTRG.12919.1;
chr4	transdecoder	three_prime_utr	36653075	36653102	.	+	.	gene_name 98030475|unknown-788; gene_id MSTRG.12919; transcript_id MSTRG.12919.10;
chr4	transdecoder	three_prime_utr	36653075	36653102	.	+	.	gene_name 98030475|unknown-788; gene_id MSTRG.12919; transcript_id MSTRG.12919.11;
chr4	transdecoder	three_prime_utr	36653075	36653102	.	+	.	gene_name 98030475|unknown-788; gene_id MSTRG.12919; transcript_id MSTRG.12919.2;
chr4	transdecoder	three_prime_utr	36653075	36653102	.	+	.	gene_name 98030475|unknown-788; gene_id MSTRG.12919; transcript_id MSTRG.12919.3;
chr4	transdecoder	three_prime_utr	36653075	36653102	.	+	.	gene_name 98030475|unknown-788; gene_id MSTRG.12919; transcript_id MSTRG.12919.4;
chr4	transdecoder	three_prime_utr	36653075	36653102	.	+	.	gene_name 98030475|unknown-788; gene_id MSTRG.12919; transcript_id MSTRG.12919.5;
chr4	transdecoder	three_prime_utr	36653075	36653102	.	+	.	gene_name 98030475|unknown-788; gene_id MSTRG.12919; transcript_id MSTRG.12919.6;
chr4	transdecoder	three_prime_utr	36653075	36653102	.	+	.	gene_name 98030475|unknown-788; gene_id MSTRG.12919; transcript_id MSTRG.12919.7;
chr4	transdecoder	three_prime_utr	36653075	36653102	.	+	.	gene_name 98030475|unknown-788; gene_id MSTRG.12919; transcript_id MSTRG.12919.8;
chr4	transdecoder	three_prime_utr	36653075	36653102	.	+	.	gene_name 98030475|unknown-788; gene_id MSTRG.12919; transcript_id MSTRG.12919.9;
chr4	transdecoder	exon	36653409	36653593	.	+	.	gene_name 98030475|unknown-788; gene_id MSTRG.12919; transcript_id MSTRG.12919.1;
chr4	transdecoder	exon	36653409	36653593	.	+	.	gene_name 98030475|unknown-788; gene_id MSTRG.12919; transcript_id MSTRG.12919.10;
chr4	transdecoder	exon	36653409	36653593	.	+	.	gene_name 98030475|unknown-788; gene_id MSTRG.12919; transcript_id MSTRG.12919.11;
chr4	transdecoder	exon	36653409	36653593	.	+	.	gene_name 98030475|unknown-788; gene_id MSTRG.12919; transcript_id MSTRG.12919.2;
chr4	transdecoder	exon	36653409	36653593	.	+	.	gene_name 98030475|unknown-788; gene_id MSTRG.12919; transcript_id MSTRG.12919.3;
chr4	transdecoder	exon	36653409	36653593	.	+	.	gene_name 98030475|unknown-788; gene_id MSTRG.12919; transcript_id MSTRG.12919.4;
chr4	transdecoder	exon	36653409	36653593	.	+	.	gene_name 98030475|unknown-788; gene_id MSTRG.12919; transcript_id MSTRG.12919.5;
chr4	transdecoder	exon	36653409	36653593	.	+	.	gene_name 98030475|unknown-788; gene_id MSTRG.12919; transcript_id MSTRG.12919.6;
chr4	transdecoder	exon	36653409	36653593	.	+	.	gene_name 98030475|unknown-788; gene_id MSTRG.12919; transcript_id MSTRG.12919.7;
chr4	transdecoder	exon	36653409	36653593	.	+	.	gene_name 98030475|unknown-788; gene_id MSTRG.12919; transcript_id MSTRG.12919.8;
chr4	transdecoder	exon	36653409	36653593	.	+	.	gene_name 98030475|unknown-788; gene_id MSTRG.12919; transcript_id MSTRG.12919.9;
chr4	transdecoder	three_prime_utr	36653409	36653593	.	+	.	gene_name 98030475|unknown-788; gene_id MSTRG.12919; transcript_id MSTRG.12919.1;
chr4	transdecoder	three_prime_utr	36653409	36653593	.	+	.	gene_name 98030475|unknown-788; gene_id MSTRG.12919; transcript_id MSTRG.12919.10;
chr4	transdecoder	three_prime_utr	36653409	36653593	.	+	.	gene_name 98030475|unknown-788; gene_id MSTRG.12919; transcript_id MSTRG.12919.11;
chr4	transdecoder	three_prime_utr	36653409	36653593	.	+	.	gene_name 98030475|unknown-788; gene_id MSTRG.12919; transcript_id MSTRG.12919.2;
chr4	transdecoder	three_prime_utr	36653409	36653593	.	+	.	gene_name 98030475|unknown-788; gene_id MSTRG.12919; transcript_id MSTRG.12919.3;
chr4	transdecoder	three_prime_utr	36653409	36653593	.	+	.	gene_name 98030475|unknown-788; gene_id MSTRG.12919; transcript_id MSTRG.12919.4;
chr4	transdecoder	three_prime_utr	36653409	36653593	.	+	.	gene_name 98030475|unknown-788; gene_id MSTRG.12919; transcript_id MSTRG.12919.5;
chr4	transdecoder	three_prime_utr	36653409	36653593	.	+	.	gene_name 98030475|unknown-788; gene_id MSTRG.12919; transcript_id MSTRG.12919.6;
chr4	transdecoder	three_prime_utr	36653409	36653593	.	+	.	gene_name 98030475|unknown-788; gene_id MSTRG.12919; transcript_id MSTRG.12919.7;
chr4	transdecoder	three_prime_utr	36653409	36653593	.	+	.	gene_name 98030475|unknown-788; gene_id MSTRG.12919; transcript_id MSTRG.12919.8;
chr4	transdecoder	three_prime_utr	36653409	36653593	.	+	.	gene_name 98030475|unknown-788; gene_id MSTRG.12919; transcript_id MSTRG.12919.9;
chr4	transdecoder	three_prime_utr	36663186	36663490	.	-	.	gene_name 98203477|rmnd1; gene_id MSTRG.12922; transcript_id MSTRG.12922.1;
chr4	transdecoder	exon	36663186	36664571	.	-	.	gene_name 98203477|rmnd1; gene_id MSTRG.12922; transcript_id MSTRG.12922.1;
chr4	transdecoder	gene	36663186	36664571	.	-	.	gene_name 98203477|rmnd1; gene_id MSTRG.12922; transcript_id NA; gene_biotype protein_coding; Info ORF type:complete (+),score=48.51,sp|Q9NWS8|RMND1_HUMAN|36.977|1.30e-64; ref_name 98203477|rmnd1; class_code =; inherit_ref TRUE;
chr4	transdecoder	transcript	36663186	36664571	.	-	.	gene_name 98203477|rmnd1; gene_id MSTRG.12922; transcript_id MSTRG.12922.1; gene_biotype protein_coding; Info ORF type:complete (+),score=48.51,sp|Q9NWS8|RMND1_HUMAN|36.977|1.30e-64; ref_name 98203477|rmnd1; class_code =; inherit_ref TRUE;
chr4	transdecoder	CDS	36663491	36664558	.	-	0	gene_name 98203477|rmnd1; gene_id MSTRG.12922; transcript_id MSTRG.12922.1;
chr4	transdecoder	five_prime_utr	36664559	36664571	.	-	.	gene_name 98203477|rmnd1; gene_id MSTRG.12922; transcript_id MSTRG.12922.1;
chr4	transdecoder	three_prime_utr	36671562	36671784	.	-	.	gene_name 98022651|ubip1; gene_id MSTRG.12923; transcript_id MSTRG.12923.1;
chr4	transdecoder	three_prime_utr	36671562	36671784	.	-	.	gene_name 98022651|ubip1; gene_id MSTRG.12923; transcript_id MSTRG.12923.2;
chr4	transdecoder	three_prime_utr	36671562	36671784	.	-	.	gene_name 98022651|ubip1; gene_id MSTRG.12923; transcript_id MSTRG.12923.3;
chr4	transdecoder	exon	36671562	36671828	.	-	.	gene_name 98022651|ubip1; gene_id MSTRG.12923; transcript_id MSTRG.12923.1;
chr4	transdecoder	exon	36671562	36671828	.	-	.	gene_name 98022651|ubip1; gene_id MSTRG.12923; transcript_id MSTRG.12923.2;
chr4	transdecoder	exon	36671562	36671828	.	-	.	gene_name 98022651|ubip1; gene_id MSTRG.12923; transcript_id MSTRG.12923.3;
chr4	transdecoder	transcript	36671562	36683149	.	-	.	gene_name 98022651|ubip1; gene_id MSTRG.12923; transcript_id MSTRG.12923.2; gene_biotype protein_coding; Info ORF type:complete (+),score=106.32,sp|Q9NZI7|UBIP1_HUMAN|35.034|2.73e-104; ref_name 98022651|ubip1; class_code j,=; inherit_ref TRUE;
chr4	transdecoder	gene	36671562	36729041	.	-	.	gene_name 98022651|ubip1; gene_id MSTRG.12923; transcript_id NA; gene_biotype protein_coding; Info ORF type:complete (+),score=106.32,sp|Q9NZI7|UBIP1_HUMAN|35.034|2.73e-104; ref_name 98022651|ubip1; class_code j,=; inherit_ref TRUE;
chr4	transdecoder	transcript	36671562	36729041	.	-	.	gene_name 98022651|ubip1; gene_id MSTRG.12923; transcript_id MSTRG.12923.1; gene_biotype protein_coding; Info ORF type:complete (+),score=106.32,sp|Q9NZI7|UBIP1_HUMAN|35.034|2.73e-104; ref_name 98022651|ubip1; class_code j,=; inherit_ref TRUE;
chr4	transdecoder	transcript	36671562	36729041	.	-	.	gene_name 98022651|ubip1; gene_id MSTRG.12923; transcript_id MSTRG.12923.3; gene_biotype protein_coding; Info ORF type:complete (+),score=106.32,sp|Q9NZI7|UBIP1_HUMAN|35.034|2.73e-104; ref_name 98022651|ubip1; class_code j,=; inherit_ref TRUE;
chr4	transdecoder	three_prime_utr	36671603	36671784	.	-	.	gene_name 98022651|ubip1; gene_id MSTRG.12923; transcript_id MSTRG.12923.4;
chr4	transdecoder	three_prime_utr	36671603	36671784	.	-	.	gene_name 98022651|ubip1; gene_id MSTRG.12923; transcript_id MSTRG.12923.5;
chr4	transdecoder	exon	36671603	36671828	.	-	.	gene_name 98022651|ubip1; gene_id MSTRG.12923; transcript_id MSTRG.12923.4;
chr4	transdecoder	exon	36671603	36671828	.	-	.	gene_name 98022651|ubip1; gene_id MSTRG.12923; transcript_id MSTRG.12923.5;
chr4	transdecoder	transcript	36671603	36694034	.	-	.	gene_name 98022651|ubip1; gene_id MSTRG.12923; transcript_id MSTRG.12923.4; gene_biotype protein_coding; Info ORF type:complete (+),score=106.32,sp|Q9NZI7|UBIP1_HUMAN|35.034|2.73e-104; ref_name 98022651|ubip1; class_code j,=; inherit_ref TRUE;
chr4	transdecoder	transcript	36671603	36729041	.	-	.	gene_name 98022651|ubip1; gene_id MSTRG.12923; transcript_id MSTRG.12923.5; gene_biotype protein_coding; Info ORF type:complete (+),score=106.32,sp|Q9NZI7|UBIP1_HUMAN|35.034|2.73e-104; ref_name 98022651|ubip1; class_code j,=; inherit_ref TRUE;
chr4	transdecoder	three_prime_utr	36671604	36671784	.	-	.	gene_name 98022651|ubip1; gene_id MSTRG.12923; transcript_id MSTRG.12923.6;
chr4	transdecoder	exon	36671604	36671828	.	-	.	gene_name 98022651|ubip1; gene_id MSTRG.12923; transcript_id MSTRG.12923.6;
chr4	transdecoder	transcript	36671604	36729041	.	-	.	gene_name 98022651|ubip1; gene_id MSTRG.12923; transcript_id MSTRG.12923.6; gene_biotype protein_coding; Info ORF type:complete (+),score=106.32,sp|Q9NZI7|UBIP1_HUMAN|35.034|2.73e-104; ref_name 98022651|ubip1; class_code j,=; inherit_ref TRUE;
chr4	transdecoder	three_prime_utr	36671621	36671784	.	-	.	gene_name 98022651|ubip1; gene_id MSTRG.12923; transcript_id MSTRG.12923.7;
chr4	transdecoder	exon	36671621	36671828	.	-	.	gene_name 98022651|ubip1; gene_id MSTRG.12923; transcript_id MSTRG.12923.7;
chr4	transdecoder	transcript	36671621	36717439	.	-	.	gene_name 98022651|ubip1; gene_id MSTRG.12923; transcript_id MSTRG.12923.7; gene_biotype protein_coding; Info ORF type:complete (+),score=106.32,sp|Q9NZI7|UBIP1_HUMAN|35.034|2.73e-104; ref_name 98022651|ubip1; class_code j,=; inherit_ref TRUE;
chr4	transdecoder	three_prime_utr	36671639	36671784	.	-	.	gene_name 98022651|ubip1; gene_id MSTRG.12923; transcript_id MSTRG.12923.8;
chr4	transdecoder	exon	36671639	36671828	.	-	.	gene_name 98022651|ubip1; gene_id MSTRG.12923; transcript_id MSTRG.12923.8;
chr4	transdecoder	transcript	36671639	36729041	.	-	.	gene_name 98022651|ubip1; gene_id MSTRG.12923; transcript_id MSTRG.12923.8; gene_biotype protein_coding; Info ORF type:complete (+),score=106.32,sp|Q9NZI7|UBIP1_HUMAN|35.034|2.73e-104; ref_name 98022651|ubip1; class_code j,=; inherit_ref TRUE;
chr4	transdecoder	CDS	36671785	36671828	.	-	2	gene_name 98022651|ubip1; gene_id MSTRG.12923; transcript_id MSTRG.12923.1;
chr4	transdecoder	CDS	36671785	36671828	.	-	2	gene_name 98022651|ubip1; gene_id MSTRG.12923; transcript_id MSTRG.12923.2;
chr4	transdecoder	CDS	36671785	36671828	.	-	2	gene_name 98022651|ubip1; gene_id MSTRG.12923; transcript_id MSTRG.12923.3;
chr4	transdecoder	CDS	36671785	36671828	.	-	2	gene_name 98022651|ubip1; gene_id MSTRG.12923; transcript_id MSTRG.12923.4;
chr4	transdecoder	CDS	36671785	36671828	.	-	2	gene_name 98022651|ubip1; gene_id MSTRG.12923; transcript_id MSTRG.12923.5;
chr4	transdecoder	CDS	36671785	36671828	.	-	2	gene_name 98022651|ubip1; gene_id MSTRG.12923; transcript_id MSTRG.12923.6;
chr4	transdecoder	CDS	36671785	36671828	.	-	2	gene_name 98022651|ubip1; gene_id MSTRG.12923; transcript_id MSTRG.12923.7;
chr4	transdecoder	CDS	36671785	36671828	.	-	2	gene_name 98022651|ubip1; gene_id MSTRG.12923; transcript_id MSTRG.12923.8;
chr4	transdecoder	CDS	36679198	36679321	.	-	0	gene_name 98022651|ubip1; gene_id MSTRG.12923; transcript_id MSTRG.12923.1;
chr4	transdecoder	CDS	36679198	36679321	.	-	0	gene_name 98022651|ubip1; gene_id MSTRG.12923; transcript_id MSTRG.12923.2;
chr4	transdecoder	CDS	36679198	36679321	.	-	0	gene_name 98022651|ubip1; gene_id MSTRG.12923; transcript_id MSTRG.12923.3;
chr4	transdecoder	CDS	36679198	36679321	.	-	0	gene_name 98022651|ubip1; gene_id MSTRG.12923; transcript_id MSTRG.12923.4;
chr4	transdecoder	CDS	36679198	36679321	.	-	0	gene_name 98022651|ubip1; gene_id MSTRG.12923; transcript_id MSTRG.12923.5;
chr4	transdecoder	CDS	36679198	36679321	.	-	0	gene_name 98022651|ubip1; gene_id MSTRG.12923; transcript_id MSTRG.12923.6;
chr4	transdecoder	CDS	36679198	36679321	.	-	0	gene_name 98022651|ubip1; gene_id MSTRG.12923; transcript_id MSTRG.12923.7;
chr4	transdecoder	CDS	36679198	36679321	.	-	0	gene_name 98022651|ubip1; gene_id MSTRG.12923; transcript_id MSTRG.12923.8;
chr4	transdecoder	exon	36679198	36679321	.	-	.	gene_name 98022651|ubip1; gene_id MSTRG.12923; transcript_id MSTRG.12923.1;
chr4	transdecoder	exon	36679198	36679321	.	-	.	gene_name 98022651|ubip1; gene_id MSTRG.12923; transcript_id MSTRG.12923.2;
chr4	transdecoder	exon	36679198	36679321	.	-	.	gene_name 98022651|ubip1; gene_id MSTRG.12923; transcript_id MSTRG.12923.3;
chr4	transdecoder	exon	36679198	36679321	.	-	.	gene_name 98022651|ubip1; gene_id MSTRG.12923; transcript_id MSTRG.12923.4;
chr4	transdecoder	exon	36679198	36679321	.	-	.	gene_name 98022651|ubip1; gene_id MSTRG.12923; transcript_id MSTRG.12923.5;
chr4	transdecoder	exon	36679198	36679321	.	-	.	gene_name 98022651|ubip1; gene_id MSTRG.12923; transcript_id MSTRG.12923.6;
chr4	transdecoder	exon	36679198	36679321	.	-	.	gene_name 98022651|ubip1; gene_id MSTRG.12923; transcript_id MSTRG.12923.7;
chr4	transdecoder	exon	36679198	36679321	.	-	.	gene_name 98022651|ubip1; gene_id MSTRG.12923; transcript_id MSTRG.12923.8;
chr4	transdecoder	CDS	36679797	36679939	.	-	2	gene_name 98022651|ubip1; gene_id MSTRG.12923; transcript_id MSTRG.12923.1;
chr4	transdecoder	CDS	36679797	36679939	.	-	2	gene_name 98022651|ubip1; gene_id MSTRG.12923; transcript_id MSTRG.12923.2;
chr4	transdecoder	CDS	36679797	36679939	.	-	2	gene_name 98022651|ubip1; gene_id MSTRG.12923; transcript_id MSTRG.12923.3;
chr4	transdecoder	CDS	36679797	36679939	.	-	2	gene_name 98022651|ubip1; gene_id MSTRG.12923; transcript_id MSTRG.12923.4;
chr4	transdecoder	CDS	36679797	36679939	.	-	2	gene_name 98022651|ubip1; gene_id MSTRG.12923; transcript_id MSTRG.12923.5;
chr4	transdecoder	CDS	36679797	36679939	.	-	2	gene_name 98022651|ubip1; gene_id MSTRG.12923; transcript_id MSTRG.12923.6;
chr4	transdecoder	CDS	36679797	36679939	.	-	2	gene_name 98022651|ubip1; gene_id MSTRG.12923; transcript_id MSTRG.12923.7;
chr4	transdecoder	CDS	36679797	36679939	.	-	2	gene_name 98022651|ubip1; gene_id MSTRG.12923; transcript_id MSTRG.12923.8;
chr4	transdecoder	exon	36679797	36679939	.	-	.	gene_name 98022651|ubip1; gene_id MSTRG.12923; transcript_id MSTRG.12923.1;
chr4	transdecoder	exon	36679797	36679939	.	-	.	gene_name 98022651|ubip1; gene_id MSTRG.12923; transcript_id MSTRG.12923.2;
chr4	transdecoder	exon	36679797	36679939	.	-	.	gene_name 98022651|ubip1; gene_id MSTRG.12923; transcript_id MSTRG.12923.3;
chr4	transdecoder	exon	36679797	36679939	.	-	.	gene_name 98022651|ubip1; gene_id MSTRG.12923; transcript_id MSTRG.12923.4;
chr4	transdecoder	exon	36679797	36679939	.	-	.	gene_name 98022651|ubip1; gene_id MSTRG.12923; transcript_id MSTRG.12923.5;
chr4	transdecoder	exon	36679797	36679939	.	-	.	gene_name 98022651|ubip1; gene_id MSTRG.12923; transcript_id MSTRG.12923.6;
chr4	transdecoder	exon	36679797	36679939	.	-	.	gene_name 98022651|ubip1; gene_id MSTRG.12923; transcript_id MSTRG.12923.7;
chr4	transdecoder	exon	36679797	36679939	.	-	.	gene_name 98022651|ubip1; gene_id MSTRG.12923; transcript_id MSTRG.12923.8;
chr4	transdecoder	CDS	36681151	36681200	.	-	1	gene_name 98022651|ubip1; gene_id MSTRG.12923; transcript_id MSTRG.12923.1;
chr4	transdecoder	CDS	36681151	36681200	.	-	1	gene_name 98022651|ubip1; gene_id MSTRG.12923; transcript_id MSTRG.12923.2;
chr4	transdecoder	CDS	36681151	36681200	.	-	1	gene_name 98022651|ubip1; gene_id MSTRG.12923; transcript_id MSTRG.12923.3;
chr4	transdecoder	CDS	36681151	36681200	.	-	1	gene_name 98022651|ubip1; gene_id MSTRG.12923; transcript_id MSTRG.12923.4;
chr4	transdecoder	CDS	36681151	36681200	.	-	1	gene_name 98022651|ubip1; gene_id MSTRG.12923; transcript_id MSTRG.12923.5;
chr4	transdecoder	CDS	36681151	36681200	.	-	1	gene_name 98022651|ubip1; gene_id MSTRG.12923; transcript_id MSTRG.12923.6;
chr4	transdecoder	CDS	36681151	36681200	.	-	1	gene_name 98022651|ubip1; gene_id MSTRG.12923; transcript_id MSTRG.12923.7;
chr4	transdecoder	CDS	36681151	36681200	.	-	1	gene_name 98022651|ubip1; gene_id MSTRG.12923; transcript_id MSTRG.12923.8;
chr4	transdecoder	exon	36681151	36681200	.	-	.	gene_name 98022651|ubip1; gene_id MSTRG.12923; transcript_id MSTRG.12923.1;
chr4	transdecoder	exon	36681151	36681200	.	-	.	gene_name 98022651|ubip1; gene_id MSTRG.12923; transcript_id MSTRG.12923.2;
chr4	transdecoder	exon	36681151	36681200	.	-	.	gene_name 98022651|ubip1; gene_id MSTRG.12923; transcript_id MSTRG.12923.3;
chr4	transdecoder	exon	36681151	36681200	.	-	.	gene_name 98022651|ubip1; gene_id MSTRG.12923; transcript_id MSTRG.12923.4;
chr4	transdecoder	exon	36681151	36681200	.	-	.	gene_name 98022651|ubip1; gene_id MSTRG.12923; transcript_id MSTRG.12923.5;
chr4	transdecoder	exon	36681151	36681200	.	-	.	gene_name 98022651|ubip1; gene_id MSTRG.12923; transcript_id MSTRG.12923.6;
chr4	transdecoder	exon	36681151	36681200	.	-	.	gene_name 98022651|ubip1; gene_id MSTRG.12923; transcript_id MSTRG.12923.7;
chr4	transdecoder	exon	36681151	36681200	.	-	.	gene_name 98022651|ubip1; gene_id MSTRG.12923; transcript_id MSTRG.12923.8;
chr4	transdecoder	CDS	36681244	36681334	.	-	2	gene_name 98022651|ubip1; gene_id MSTRG.12923; transcript_id MSTRG.12923.1;
chr4	transdecoder	CDS	36681244	36681334	.	-	2	gene_name 98022651|ubip1; gene_id MSTRG.12923; transcript_id MSTRG.12923.2;
chr4	transdecoder	CDS	36681244	36681334	.	-	2	gene_name 98022651|ubip1; gene_id MSTRG.12923; transcript_id MSTRG.12923.3;
chr4	transdecoder	CDS	36681244	36681334	.	-	2	gene_name 98022651|ubip1; gene_id MSTRG.12923; transcript_id MSTRG.12923.4;
chr4	transdecoder	CDS	36681244	36681334	.	-	2	gene_name 98022651|ubip1; gene_id MSTRG.12923; transcript_id MSTRG.12923.5;
chr4	transdecoder	CDS	36681244	36681334	.	-	2	gene_name 98022651|ubip1; gene_id MSTRG.12923; transcript_id MSTRG.12923.6;
chr4	transdecoder	CDS	36681244	36681334	.	-	2	gene_name 98022651|ubip1; gene_id MSTRG.12923; transcript_id MSTRG.12923.7;
chr4	transdecoder	CDS	36681244	36681334	.	-	2	gene_name 98022651|ubip1; gene_id MSTRG.12923; transcript_id MSTRG.12923.8;
chr4	transdecoder	exon	36681244	36681334	.	-	.	gene_name 98022651|ubip1; gene_id MSTRG.12923; transcript_id MSTRG.12923.1;
chr4	transdecoder	exon	36681244	36681334	.	-	.	gene_name 98022651|ubip1; gene_id MSTRG.12923; transcript_id MSTRG.12923.2;
chr4	transdecoder	exon	36681244	36681334	.	-	.	gene_name 98022651|ubip1; gene_id MSTRG.12923; transcript_id MSTRG.12923.3;
chr4	transdecoder	exon	36681244	36681334	.	-	.	gene_name 98022651|ubip1; gene_id MSTRG.12923; transcript_id MSTRG.12923.4;
chr4	transdecoder	exon	36681244	36681334	.	-	.	gene_name 98022651|ubip1; gene_id MSTRG.12923; transcript_id MSTRG.12923.5;
chr4	transdecoder	exon	36681244	36681334	.	-	.	gene_name 98022651|ubip1; gene_id MSTRG.12923; transcript_id MSTRG.12923.6;
chr4	transdecoder	exon	36681244	36681334	.	-	.	gene_name 98022651|ubip1; gene_id MSTRG.12923; transcript_id MSTRG.12923.7;
chr4	transdecoder	exon	36681244	36681334	.	-	.	gene_name 98022651|ubip1; gene_id MSTRG.12923; transcript_id MSTRG.12923.8;
chr4	transdecoder	CDS	36681655	36681818	.	-	1	gene_name 98022651|ubip1; gene_id MSTRG.12923; transcript_id MSTRG.12923.1;
chr4	transdecoder	CDS	36681655	36681818	.	-	1	gene_name 98022651|ubip1; gene_id MSTRG.12923; transcript_id MSTRG.12923.2;
chr4	transdecoder	CDS	36681655	36681818	.	-	1	gene_name 98022651|ubip1; gene_id MSTRG.12923; transcript_id MSTRG.12923.3;
chr4	transdecoder	CDS	36681655	36681818	.	-	1	gene_name 98022651|ubip1; gene_id MSTRG.12923; transcript_id MSTRG.12923.4;
chr4	transdecoder	CDS	36681655	36681818	.	-	1	gene_name 98022651|ubip1; gene_id MSTRG.12923; transcript_id MSTRG.12923.5;
chr4	transdecoder	CDS	36681655	36681818	.	-	1	gene_name 98022651|ubip1; gene_id MSTRG.12923; transcript_id MSTRG.12923.6;
chr4	transdecoder	CDS	36681655	36681818	.	-	1	gene_name 98022651|ubip1; gene_id MSTRG.12923; transcript_id MSTRG.12923.7;
chr4	transdecoder	CDS	36681655	36681818	.	-	1	gene_name 98022651|ubip1; gene_id MSTRG.12923; transcript_id MSTRG.12923.8;
chr4	transdecoder	exon	36681655	36681818	.	-	.	gene_name 98022651|ubip1; gene_id MSTRG.12923; transcript_id MSTRG.12923.1;
chr4	transdecoder	exon	36681655	36681818	.	-	.	gene_name 98022651|ubip1; gene_id MSTRG.12923; transcript_id MSTRG.12923.2;
chr4	transdecoder	exon	36681655	36681818	.	-	.	gene_name 98022651|ubip1; gene_id MSTRG.12923; transcript_id MSTRG.12923.3;
chr4	transdecoder	exon	36681655	36681818	.	-	.	gene_name 98022651|ubip1; gene_id MSTRG.12923; transcript_id MSTRG.12923.4;
chr4	transdecoder	exon	36681655	36681818	.	-	.	gene_name 98022651|ubip1; gene_id MSTRG.12923; transcript_id MSTRG.12923.5;
chr4	transdecoder	exon	36681655	36681818	.	-	.	gene_name 98022651|ubip1; gene_id MSTRG.12923; transcript_id MSTRG.12923.6;
chr4	transdecoder	exon	36681655	36681818	.	-	.	gene_name 98022651|ubip1; gene_id MSTRG.12923; transcript_id MSTRG.12923.7;
chr4	transdecoder	exon	36681655	36681818	.	-	.	gene_name 98022651|ubip1; gene_id MSTRG.12923; transcript_id MSTRG.12923.8;
chr4	transdecoder	CDS	36682301	36682514	.	-	2	gene_name 98022651|ubip1; gene_id MSTRG.12923; transcript_id MSTRG.12923.1;
chr4	transdecoder	CDS	36682301	36682514	.	-	2	gene_name 98022651|ubip1; gene_id MSTRG.12923; transcript_id MSTRG.12923.2;
chr4	transdecoder	CDS	36682301	36682514	.	-	2	gene_name 98022651|ubip1; gene_id MSTRG.12923; transcript_id MSTRG.12923.3;
chr4	transdecoder	CDS	36682301	36682514	.	-	2	gene_name 98022651|ubip1; gene_id MSTRG.12923; transcript_id MSTRG.12923.4;
chr4	transdecoder	CDS	36682301	36682514	.	-	2	gene_name 98022651|ubip1; gene_id MSTRG.12923; transcript_id MSTRG.12923.5;
chr4	transdecoder	CDS	36682301	36682514	.	-	2	gene_name 98022651|ubip1; gene_id MSTRG.12923; transcript_id MSTRG.12923.6;
chr4	transdecoder	CDS	36682301	36682514	.	-	2	gene_name 98022651|ubip1; gene_id MSTRG.12923; transcript_id MSTRG.12923.7;
chr4	transdecoder	CDS	36682301	36682514	.	-	2	gene_name 98022651|ubip1; gene_id MSTRG.12923; transcript_id MSTRG.12923.8;
chr4	transdecoder	exon	36682301	36682514	.	-	.	gene_name 98022651|ubip1; gene_id MSTRG.12923; transcript_id MSTRG.12923.1;
chr4	transdecoder	exon	36682301	36682514	.	-	.	gene_name 98022651|ubip1; gene_id MSTRG.12923; transcript_id MSTRG.12923.2;
chr4	transdecoder	exon	36682301	36682514	.	-	.	gene_name 98022651|ubip1; gene_id MSTRG.12923; transcript_id MSTRG.12923.3;
chr4	transdecoder	exon	36682301	36682514	.	-	.	gene_name 98022651|ubip1; gene_id MSTRG.12923; transcript_id MSTRG.12923.4;
chr4	transdecoder	exon	36682301	36682514	.	-	.	gene_name 98022651|ubip1; gene_id MSTRG.12923; transcript_id MSTRG.12923.5;
chr4	transdecoder	exon	36682301	36682514	.	-	.	gene_name 98022651|ubip1; gene_id MSTRG.12923; transcript_id MSTRG.12923.6;
chr4	transdecoder	exon	36682301	36682514	.	-	.	gene_name 98022651|ubip1; gene_id MSTRG.12923; transcript_id MSTRG.12923.7;
chr4	transdecoder	exon	36682301	36682514	.	-	.	gene_name 98022651|ubip1; gene_id MSTRG.12923; transcript_id MSTRG.12923.8;
chr4	transdecoder	CDS	36683054	36683081	.	-	0	gene_name 98022651|ubip1; gene_id MSTRG.12923; transcript_id MSTRG.12923.2;
chr4	transdecoder	exon	36683054	36683149	.	-	.	gene_name 98022651|ubip1; gene_id MSTRG.12923; transcript_id MSTRG.12923.2;
chr4	transdecoder	five_prime_utr	36683082	36683149	.	-	.	gene_name 98022651|ubip1; gene_id MSTRG.12923; transcript_id MSTRG.12923.2;
chr4	transdecoder	CDS	36684407	36684419	.	-	0	gene_name 98022651|ubip1; gene_id MSTRG.12923; transcript_id MSTRG.12923.5;
chr4	transdecoder	CDS	36684407	36684419	.	-	0	gene_name 98022651|ubip1; gene_id MSTRG.12923; transcript_id MSTRG.12923.6;
chr4	transdecoder	CDS	36684407	36684419	.	-	0	gene_name 98022651|ubip1; gene_id MSTRG.12923; transcript_id MSTRG.12923.7;
chr4	transdecoder	CDS	36684407	36684419	.	-	0	gene_name 98022651|ubip1; gene_id MSTRG.12923; transcript_id MSTRG.12923.8;
chr4	transdecoder	CDS	36684407	36684513	.	-	1	gene_name 98022651|ubip1; gene_id MSTRG.12923; transcript_id MSTRG.12923.1;
chr4	transdecoder	CDS	36684407	36684513	.	-	1	gene_name 98022651|ubip1; gene_id MSTRG.12923; transcript_id MSTRG.12923.3;
chr4	transdecoder	CDS	36684407	36684513	.	-	1	gene_name 98022651|ubip1; gene_id MSTRG.12923; transcript_id MSTRG.12923.4;
chr4	transdecoder	exon	36684407	36684513	.	-	.	gene_name 98022651|ubip1; gene_id MSTRG.12923; transcript_id MSTRG.12923.1;
chr4	transdecoder	exon	36684407	36684513	.	-	.	gene_name 98022651|ubip1; gene_id MSTRG.12923; transcript_id MSTRG.12923.3;
chr4	transdecoder	exon	36684407	36684513	.	-	.	gene_name 98022651|ubip1; gene_id MSTRG.12923; transcript_id MSTRG.12923.4;
chr4	transdecoder	exon	36684407	36684513	.	-	.	gene_name 98022651|ubip1; gene_id MSTRG.12923; transcript_id MSTRG.12923.5;
chr4	transdecoder	exon	36684407	36684513	.	-	.	gene_name 98022651|ubip1; gene_id MSTRG.12923; transcript_id MSTRG.12923.6;
chr4	transdecoder	exon	36684407	36684513	.	-	.	gene_name 98022651|ubip1; gene_id MSTRG.12923; transcript_id MSTRG.12923.7;
chr4	transdecoder	exon	36684407	36684513	.	-	.	gene_name 98022651|ubip1; gene_id MSTRG.12923; transcript_id MSTRG.12923.8;
chr4	transdecoder	exon	36684565	36684683	.	-	.	gene_name 98022651|ubip1; gene_id MSTRG.12923; transcript_id MSTRG.12923.8;
chr4	transdecoder	exon	36684669	36684683	.	-	.	gene_name 98022651|ubip1; gene_id MSTRG.12923; transcript_id MSTRG.12923.7;
chr4	transdecoder	CDS	36684671	36684683	.	-	1	gene_name 98022651|ubip1; gene_id MSTRG.12923; transcript_id MSTRG.12923.7;
chr4	transdecoder	CDS	36684671	36684683	.	-	1	gene_name 98022651|ubip1; gene_id MSTRG.12923; transcript_id MSTRG.12923.8;
chr4	transdecoder	CDS	36689183	36689211	.	-	0	gene_name 98022651|ubip1; gene_id MSTRG.12923; transcript_id MSTRG.12923.1;
chr4	transdecoder	CDS	36689183	36689211	.	-	0	gene_name 98022651|ubip1; gene_id MSTRG.12923; transcript_id MSTRG.12923.3;
chr4	transdecoder	CDS	36689183	36689211	.	-	0	gene_name 98022651|ubip1; gene_id MSTRG.12923; transcript_id MSTRG.12923.4;
chr4	transdecoder	CDS	36689183	36689211	.	-	0	gene_name 98022651|ubip1; gene_id MSTRG.12923; transcript_id MSTRG.12923.7;
chr4	transdecoder	CDS	36689183	36689211	.	-	0	gene_name 98022651|ubip1; gene_id MSTRG.12923; transcript_id MSTRG.12923.8;
chr4	transdecoder	exon	36689183	36689211	.	-	.	gene_name 98022651|ubip1; gene_id MSTRG.12923; transcript_id MSTRG.12923.1;
chr4	transdecoder	exon	36689183	36689211	.	-	.	gene_name 98022651|ubip1; gene_id MSTRG.12923; transcript_id MSTRG.12923.3;
chr4	transdecoder	exon	36689183	36689211	.	-	.	gene_name 98022651|ubip1; gene_id MSTRG.12923; transcript_id MSTRG.12923.4;
chr4	transdecoder	exon	36689183	36689211	.	-	.	gene_name 98022651|ubip1; gene_id MSTRG.12923; transcript_id MSTRG.12923.5;
chr4	transdecoder	exon	36689183	36689211	.	-	.	gene_name 98022651|ubip1; gene_id MSTRG.12923; transcript_id MSTRG.12923.6;
chr4	transdecoder	exon	36689183	36689211	.	-	.	gene_name 98022651|ubip1; gene_id MSTRG.12923; transcript_id MSTRG.12923.7;
chr4	transdecoder	exon	36689183	36689211	.	-	.	gene_name 98022651|ubip1; gene_id MSTRG.12923; transcript_id MSTRG.12923.8;
chr4	transdecoder	CDS	36689257	36689367	.	-	0	gene_name 98022651|ubip1; gene_id MSTRG.12923; transcript_id MSTRG.12923.1;
chr4	transdecoder	CDS	36689257	36689367	.	-	0	gene_name 98022651|ubip1; gene_id MSTRG.12923; transcript_id MSTRG.12923.3;
chr4	transdecoder	CDS	36689257	36689367	.	-	0	gene_name 98022651|ubip1; gene_id MSTRG.12923; transcript_id MSTRG.12923.4;
chr4	transdecoder	CDS	36689257	36689367	.	-	0	gene_name 98022651|ubip1; gene_id MSTRG.12923; transcript_id MSTRG.12923.7;
chr4	transdecoder	CDS	36689257	36689367	.	-	0	gene_name 98022651|ubip1; gene_id MSTRG.12923; transcript_id MSTRG.12923.8;
chr4	transdecoder	exon	36689257	36689367	.	-	.	gene_name 98022651|ubip1; gene_id MSTRG.12923; transcript_id MSTRG.12923.1;
chr4	transdecoder	exon	36689257	36689367	.	-	.	gene_name 98022651|ubip1; gene_id MSTRG.12923; transcript_id MSTRG.12923.3;
chr4	transdecoder	exon	36689257	36689367	.	-	.	gene_name 98022651|ubip1; gene_id MSTRG.12923; transcript_id MSTRG.12923.4;
chr4	transdecoder	exon	36689257	36689367	.	-	.	gene_name 98022651|ubip1; gene_id MSTRG.12923; transcript_id MSTRG.12923.5;
chr4	transdecoder	exon	36689257	36689367	.	-	.	gene_name 98022651|ubip1; gene_id MSTRG.12923; transcript_id MSTRG.12923.6;
chr4	transdecoder	exon	36689257	36689367	.	-	.	gene_name 98022651|ubip1; gene_id MSTRG.12923; transcript_id MSTRG.12923.7;
chr4	transdecoder	exon	36689257	36689367	.	-	.	gene_name 98022651|ubip1; gene_id MSTRG.12923; transcript_id MSTRG.12923.8;
chr4	transdecoder	CDS	36692432	36692914	.	-	0	gene_name 98022651|ubip1; gene_id MSTRG.12923; transcript_id MSTRG.12923.4;
chr4	transdecoder	exon	36692432	36694034	.	-	.	gene_name 98022651|ubip1; gene_id MSTRG.12923; transcript_id MSTRG.12923.4;
chr4	transdecoder	five_prime_utr	36692915	36694034	.	-	.	gene_name 98022651|ubip1; gene_id MSTRG.12923; transcript_id MSTRG.12923.4;
chr4	transdecoder	exon	36695158	36695655	.	-	.	gene_name 98022651|ubip1; gene_id MSTRG.12923; transcript_id MSTRG.12923.9;
chr4	transdecoder	three_prime_utr	36695158	36695655	.	-	.	gene_name 98022651|ubip1; gene_id MSTRG.12923; transcript_id MSTRG.12923.9;
chr4	transdecoder	transcript	36695158	36729041	.	-	.	gene_name 98022651|ubip1; gene_id MSTRG.12923; transcript_id MSTRG.12923.9; gene_biotype protein_coding; Info ORF type:complete (+),score=106.32,sp|Q9NZI7|UBIP1_HUMAN|35.034|2.73e-104; ref_name 98022651|ubip1; class_code j,=; inherit_ref TRUE;
chr4	transdecoder	exon	36695190	36695646	.	-	.	gene_name 98022651|ubip1; gene_id MSTRG.12923; transcript_id MSTRG.12923.10;
chr4	transdecoder	three_prime_utr	36695190	36695646	.	-	.	gene_name 98022651|ubip1; gene_id MSTRG.12923; transcript_id MSTRG.12923.10;
chr4	transdecoder	transcript	36695190	36729041	.	-	.	gene_name 98022651|ubip1; gene_id MSTRG.12923; transcript_id MSTRG.12923.10; gene_biotype protein_coding; Info ORF type:complete (+),score=106.32,sp|Q9NZI7|UBIP1_HUMAN|35.034|2.73e-104; ref_name 98022651|ubip1; class_code j,=; inherit_ref TRUE;
chr4	transdecoder	three_prime_utr	36695850	36696082	.	-	.	gene_name 98022651|ubip1; gene_id MSTRG.12923; transcript_id MSTRG.12923.10;
chr4	transdecoder	three_prime_utr	36695850	36696082	.	-	.	gene_name 98022651|ubip1; gene_id MSTRG.12923; transcript_id MSTRG.12923.9;
chr4	transdecoder	exon	36695850	36696097	.	-	.	gene_name 98022651|ubip1; gene_id MSTRG.12923; transcript_id MSTRG.12923.10;
chr4	transdecoder	exon	36695850	36696097	.	-	.	gene_name 98022651|ubip1; gene_id MSTRG.12923; transcript_id MSTRG.12923.9;
chr4	transdecoder	CDS	36696083	36696097	.	-	0	gene_name 98022651|ubip1; gene_id MSTRG.12923; transcript_id MSTRG.12923.10;
chr4	transdecoder	CDS	36696083	36696097	.	-	0	gene_name 98022651|ubip1; gene_id MSTRG.12923; transcript_id MSTRG.12923.9;
chr4	transdecoder	five_prime_utr	36697395	36697889	.	+	.	gene_name 98306521|unknown-18088; gene_id MSTRG.12924; transcript_id MSTRG.12924.1;
chr4	transdecoder	exon	36697395	36699498	.	+	.	gene_name 98306521|unknown-18088; gene_id MSTRG.12924; transcript_id MSTRG.12924.1;
chr4	transdecoder	gene	36697395	36704613	.	+	.	gene_name 98306521|unknown-18088; gene_id MSTRG.12924; transcript_id NA; gene_biotype protein_coding; Info ORF type:complete (+),score=26.82; ref_name 98022651|ubip1; class_code i; inherit_ref FALSE;
chr4	transdecoder	transcript	36697395	36704613	.	+	.	gene_name 98306521|unknown-18088; gene_id MSTRG.12924; transcript_id MSTRG.12924.1; gene_biotype protein_coding; Info ORF type:complete (+),score=26.82; ref_name 98022651|ubip1; class_code i; inherit_ref FALSE;
chr4	transdecoder	CDS	36697890	36698204	.	+	0	gene_name 98306521|unknown-18088; gene_id MSTRG.12924; transcript_id MSTRG.12924.1;
chr4	transdecoder	three_prime_utr	36698205	36699498	.	+	.	gene_name 98306521|unknown-18088; gene_id MSTRG.12924; transcript_id MSTRG.12924.1;
chr4	transdecoder	exon	36702692	36704613	.	+	.	gene_name 98306521|unknown-18088; gene_id MSTRG.12924; transcript_id MSTRG.12924.1;
chr4	transdecoder	three_prime_utr	36702692	36704613	.	+	.	gene_name 98306521|unknown-18088; gene_id MSTRG.12924; transcript_id MSTRG.12924.1;
chr4	transdecoder	CDS	36709476	36709631	.	-	0	gene_name 98022651|ubip1; gene_id MSTRG.12923; transcript_id MSTRG.12923.1;
chr4	transdecoder	CDS	36709476	36709631	.	-	0	gene_name 98022651|ubip1; gene_id MSTRG.12923; transcript_id MSTRG.12923.10;
chr4	transdecoder	CDS	36709476	36709631	.	-	0	gene_name 98022651|ubip1; gene_id MSTRG.12923; transcript_id MSTRG.12923.3;
chr4	transdecoder	CDS	36709476	36709631	.	-	0	gene_name 98022651|ubip1; gene_id MSTRG.12923; transcript_id MSTRG.12923.7;
chr4	transdecoder	CDS	36709476	36709631	.	-	0	gene_name 98022651|ubip1; gene_id MSTRG.12923; transcript_id MSTRG.12923.8;
chr4	transdecoder	CDS	36709476	36709631	.	-	0	gene_name 98022651|ubip1; gene_id MSTRG.12923; transcript_id MSTRG.12923.9;
chr4	transdecoder	exon	36709476	36709631	.	-	.	gene_name 98022651|ubip1; gene_id MSTRG.12923; transcript_id MSTRG.12923.1;
chr4	transdecoder	exon	36709476	36709631	.	-	.	gene_name 98022651|ubip1; gene_id MSTRG.12923; transcript_id MSTRG.12923.10;
chr4	transdecoder	exon	36709476	36709631	.	-	.	gene_name 98022651|ubip1; gene_id MSTRG.12923; transcript_id MSTRG.12923.3;
chr4	transdecoder	exon	36709476	36709631	.	-	.	gene_name 98022651|ubip1; gene_id MSTRG.12923; transcript_id MSTRG.12923.5;
chr4	transdecoder	exon	36709476	36709631	.	-	.	gene_name 98022651|ubip1; gene_id MSTRG.12923; transcript_id MSTRG.12923.6;
chr4	transdecoder	exon	36709476	36709631	.	-	.	gene_name 98022651|ubip1; gene_id MSTRG.12923; transcript_id MSTRG.12923.7;
chr4	transdecoder	exon	36709476	36709631	.	-	.	gene_name 98022651|ubip1; gene_id MSTRG.12923; transcript_id MSTRG.12923.8;
chr4	transdecoder	exon	36709476	36709631	.	-	.	gene_name 98022651|ubip1; gene_id MSTRG.12923; transcript_id MSTRG.12923.9;
chr4	transdecoder	exon	36717148	36717240	.	-	.	gene_name 98022651|ubip1; gene_id MSTRG.12923; transcript_id MSTRG.12923.5;
chr4	transdecoder	exon	36717148	36717240	.	-	.	gene_name 98022651|ubip1; gene_id MSTRG.12923; transcript_id MSTRG.12923.6;
chr4	transdecoder	CDS	36717235	36717240	.	-	0	gene_name 98022651|ubip1; gene_id MSTRG.12923; transcript_id MSTRG.12923.6;
chr4	transdecoder	CDS	36717339	36717437	.	-	0	gene_name 98022651|ubip1; gene_id MSTRG.12923; transcript_id MSTRG.12923.7;
chr4	transdecoder	CDS	36717339	36717439	.	-	2	gene_name 98022651|ubip1; gene_id MSTRG.12923; transcript_id MSTRG.12923.1;
chr4	transdecoder	CDS	36717339	36717439	.	-	2	gene_name 98022651|ubip1; gene_id MSTRG.12923; transcript_id MSTRG.12923.10;
chr4	transdecoder	CDS	36717339	36717439	.	-	2	gene_name 98022651|ubip1; gene_id MSTRG.12923; transcript_id MSTRG.12923.3;
chr4	transdecoder	CDS	36717339	36717439	.	-	2	gene_name 98022651|ubip1; gene_id MSTRG.12923; transcript_id MSTRG.12923.6;
chr4	transdecoder	CDS	36717339	36717439	.	-	2	gene_name 98022651|ubip1; gene_id MSTRG.12923; transcript_id MSTRG.12923.8;
chr4	transdecoder	CDS	36717339	36717439	.	-	2	gene_name 98022651|ubip1; gene_id MSTRG.12923; transcript_id MSTRG.12923.9;
chr4	transdecoder	exon	36717339	36717439	.	-	.	gene_name 98022651|ubip1; gene_id MSTRG.12923; transcript_id MSTRG.12923.1;
chr4	transdecoder	exon	36717339	36717439	.	-	.	gene_name 98022651|ubip1; gene_id MSTRG.12923; transcript_id MSTRG.12923.10;
chr4	transdecoder	exon	36717339	36717439	.	-	.	gene_name 98022651|ubip1; gene_id MSTRG.12923; transcript_id MSTRG.12923.3;
chr4	transdecoder	exon	36717339	36717439	.	-	.	gene_name 98022651|ubip1; gene_id MSTRG.12923; transcript_id MSTRG.12923.5;
chr4	transdecoder	exon	36717339	36717439	.	-	.	gene_name 98022651|ubip1; gene_id MSTRG.12923; transcript_id MSTRG.12923.6;
chr4	transdecoder	exon	36717339	36717439	.	-	.	gene_name 98022651|ubip1; gene_id MSTRG.12923; transcript_id MSTRG.12923.7;
chr4	transdecoder	exon	36717339	36717439	.	-	.	gene_name 98022651|ubip1; gene_id MSTRG.12923; transcript_id MSTRG.12923.8;
chr4	transdecoder	exon	36717339	36717439	.	-	.	gene_name 98022651|ubip1; gene_id MSTRG.12923; transcript_id MSTRG.12923.9;
chr4	transdecoder	five_prime_utr	36717438	36717439	.	-	.	gene_name 98022651|ubip1; gene_id MSTRG.12923; transcript_id MSTRG.12923.7;
chr4	transdecoder	CDS	36719058	36719163	.	-	0	gene_name 98022651|ubip1; gene_id MSTRG.12923; transcript_id MSTRG.12923.1;
chr4	transdecoder	CDS	36719058	36719163	.	-	0	gene_name 98022651|ubip1; gene_id MSTRG.12923; transcript_id MSTRG.12923.10;
chr4	transdecoder	CDS	36719058	36719163	.	-	0	gene_name 98022651|ubip1; gene_id MSTRG.12923; transcript_id MSTRG.12923.3;
chr4	transdecoder	CDS	36719058	36719163	.	-	0	gene_name 98022651|ubip1; gene_id MSTRG.12923; transcript_id MSTRG.12923.6;
chr4	transdecoder	CDS	36719058	36719163	.	-	0	gene_name 98022651|ubip1; gene_id MSTRG.12923; transcript_id MSTRG.12923.8;
chr4	transdecoder	CDS	36719058	36719163	.	-	0	gene_name 98022651|ubip1; gene_id MSTRG.12923; transcript_id MSTRG.12923.9;
chr4	transdecoder	exon	36719058	36719163	.	-	.	gene_name 98022651|ubip1; gene_id MSTRG.12923; transcript_id MSTRG.12923.1;
chr4	transdecoder	exon	36719058	36719163	.	-	.	gene_name 98022651|ubip1; gene_id MSTRG.12923; transcript_id MSTRG.12923.10;
chr4	transdecoder	exon	36719058	36719163	.	-	.	gene_name 98022651|ubip1; gene_id MSTRG.12923; transcript_id MSTRG.12923.3;
chr4	transdecoder	exon	36719058	36719163	.	-	.	gene_name 98022651|ubip1; gene_id MSTRG.12923; transcript_id MSTRG.12923.5;
chr4	transdecoder	exon	36719058	36719163	.	-	.	gene_name 98022651|ubip1; gene_id MSTRG.12923; transcript_id MSTRG.12923.6;
chr4	transdecoder	exon	36719058	36719163	.	-	.	gene_name 98022651|ubip1; gene_id MSTRG.12923; transcript_id MSTRG.12923.8;
chr4	transdecoder	exon	36719058	36719163	.	-	.	gene_name 98022651|ubip1; gene_id MSTRG.12923; transcript_id MSTRG.12923.9;
chr4	transdecoder	CDS	36722936	36722968	.	-	0	gene_name 98022651|ubip1; gene_id MSTRG.12923; transcript_id MSTRG.12923.3;
chr4	transdecoder	CDS	36722936	36722968	.	-	0	gene_name 98022651|ubip1; gene_id MSTRG.12923; transcript_id MSTRG.12923.9;
chr4	transdecoder	CDS	36722936	36722988	.	-	2	gene_name 98022651|ubip1; gene_id MSTRG.12923; transcript_id MSTRG.12923.1;
chr4	transdecoder	CDS	36722936	36722988	.	-	2	gene_name 98022651|ubip1; gene_id MSTRG.12923; transcript_id MSTRG.12923.10;
chr4	transdecoder	CDS	36722936	36722988	.	-	2	gene_name 98022651|ubip1; gene_id MSTRG.12923; transcript_id MSTRG.12923.6;
chr4	transdecoder	CDS	36722936	36722988	.	-	2	gene_name 98022651|ubip1; gene_id MSTRG.12923; transcript_id MSTRG.12923.8;
chr4	transdecoder	exon	36722936	36722988	.	-	.	gene_name 98022651|ubip1; gene_id MSTRG.12923; transcript_id MSTRG.12923.1;
chr4	transdecoder	exon	36722936	36722988	.	-	.	gene_name 98022651|ubip1; gene_id MSTRG.12923; transcript_id MSTRG.12923.10;
chr4	transdecoder	exon	36722936	36722988	.	-	.	gene_name 98022651|ubip1; gene_id MSTRG.12923; transcript_id MSTRG.12923.3;
chr4	transdecoder	exon	36722936	36722988	.	-	.	gene_name 98022651|ubip1; gene_id MSTRG.12923; transcript_id MSTRG.12923.5;
chr4	transdecoder	exon	36722936	36722988	.	-	.	gene_name 98022651|ubip1; gene_id MSTRG.12923; transcript_id MSTRG.12923.6;
chr4	transdecoder	exon	36722936	36722988	.	-	.	gene_name 98022651|ubip1; gene_id MSTRG.12923; transcript_id MSTRG.12923.8;
chr4	transdecoder	exon	36722936	36722988	.	-	.	gene_name 98022651|ubip1; gene_id MSTRG.12923; transcript_id MSTRG.12923.9;
chr4	transdecoder	exon	36725113	36725179	.	-	.	gene_name 98022651|ubip1; gene_id MSTRG.12923; transcript_id MSTRG.12923.3;
chr4	transdecoder	exon	36725113	36725179	.	-	.	gene_name 98022651|ubip1; gene_id MSTRG.12923; transcript_id MSTRG.12923.5;
chr4	transdecoder	exon	36725113	36725179	.	-	.	gene_name 98022651|ubip1; gene_id MSTRG.12923; transcript_id MSTRG.12923.9;
chr4	transdecoder	CDS	36725163	36725179	.	-	2	gene_name 98022651|ubip1; gene_id MSTRG.12923; transcript_id MSTRG.12923.3;
chr4	transdecoder	CDS	36725163	36725179	.	-	2	gene_name 98022651|ubip1; gene_id MSTRG.12923; transcript_id MSTRG.12923.5;
chr4	transdecoder	CDS	36725163	36725179	.	-	2	gene_name 98022651|ubip1; gene_id MSTRG.12923; transcript_id MSTRG.12923.9;
chr4	transdecoder	CDS	36725222	36725298	.	-	1	gene_name 98022651|ubip1; gene_id MSTRG.12923; transcript_id MSTRG.12923.1;
chr4	transdecoder	CDS	36725222	36725298	.	-	1	gene_name 98022651|ubip1; gene_id MSTRG.12923; transcript_id MSTRG.12923.10;
chr4	transdecoder	CDS	36725222	36725298	.	-	1	gene_name 98022651|ubip1; gene_id MSTRG.12923; transcript_id MSTRG.12923.3;
chr4	transdecoder	CDS	36725222	36725298	.	-	1	gene_name 98022651|ubip1; gene_id MSTRG.12923; transcript_id MSTRG.12923.5;
chr4	transdecoder	CDS	36725222	36725298	.	-	1	gene_name 98022651|ubip1; gene_id MSTRG.12923; transcript_id MSTRG.12923.6;
chr4	transdecoder	CDS	36725222	36725298	.	-	1	gene_name 98022651|ubip1; gene_id MSTRG.12923; transcript_id MSTRG.12923.8;
chr4	transdecoder	CDS	36725222	36725298	.	-	1	gene_name 98022651|ubip1; gene_id MSTRG.12923; transcript_id MSTRG.12923.9;
chr4	transdecoder	exon	36725222	36725298	.	-	.	gene_name 98022651|ubip1; gene_id MSTRG.12923; transcript_id MSTRG.12923.1;
chr4	transdecoder	exon	36725222	36725298	.	-	.	gene_name 98022651|ubip1; gene_id MSTRG.12923; transcript_id MSTRG.12923.10;
chr4	transdecoder	exon	36725222	36725298	.	-	.	gene_name 98022651|ubip1; gene_id MSTRG.12923; transcript_id MSTRG.12923.3;
chr4	transdecoder	exon	36725222	36725298	.	-	.	gene_name 98022651|ubip1; gene_id MSTRG.12923; transcript_id MSTRG.12923.5;
chr4	transdecoder	exon	36725222	36725298	.	-	.	gene_name 98022651|ubip1; gene_id MSTRG.12923; transcript_id MSTRG.12923.6;
chr4	transdecoder	exon	36725222	36725298	.	-	.	gene_name 98022651|ubip1; gene_id MSTRG.12923; transcript_id MSTRG.12923.8;
chr4	transdecoder	exon	36725222	36725298	.	-	.	gene_name 98022651|ubip1; gene_id MSTRG.12923; transcript_id MSTRG.12923.9;
chr4	transdecoder	CDS	36725340	36725465	.	-	1	gene_name 98022651|ubip1; gene_id MSTRG.12923; transcript_id MSTRG.12923.1;
chr4	transdecoder	CDS	36725340	36725465	.	-	1	gene_name 98022651|ubip1; gene_id MSTRG.12923; transcript_id MSTRG.12923.10;
chr4	transdecoder	CDS	36725340	36725465	.	-	1	gene_name 98022651|ubip1; gene_id MSTRG.12923; transcript_id MSTRG.12923.3;
chr4	transdecoder	CDS	36725340	36725465	.	-	1	gene_name 98022651|ubip1; gene_id MSTRG.12923; transcript_id MSTRG.12923.5;
chr4	transdecoder	CDS	36725340	36725465	.	-	1	gene_name 98022651|ubip1; gene_id MSTRG.12923; transcript_id MSTRG.12923.6;
chr4	transdecoder	CDS	36725340	36725465	.	-	1	gene_name 98022651|ubip1; gene_id MSTRG.12923; transcript_id MSTRG.12923.8;
chr4	transdecoder	CDS	36725340	36725465	.	-	1	gene_name 98022651|ubip1; gene_id MSTRG.12923; transcript_id MSTRG.12923.9;
chr4	transdecoder	exon	36725340	36725465	.	-	.	gene_name 98022651|ubip1; gene_id MSTRG.12923; transcript_id MSTRG.12923.1;
chr4	transdecoder	exon	36725340	36725465	.	-	.	gene_name 98022651|ubip1; gene_id MSTRG.12923; transcript_id MSTRG.12923.10;
chr4	transdecoder	exon	36725340	36725465	.	-	.	gene_name 98022651|ubip1; gene_id MSTRG.12923; transcript_id MSTRG.12923.3;
chr4	transdecoder	exon	36725340	36725465	.	-	.	gene_name 98022651|ubip1; gene_id MSTRG.12923; transcript_id MSTRG.12923.5;
chr4	transdecoder	exon	36725340	36725465	.	-	.	gene_name 98022651|ubip1; gene_id MSTRG.12923; transcript_id MSTRG.12923.6;
chr4	transdecoder	exon	36725340	36725465	.	-	.	gene_name 98022651|ubip1; gene_id MSTRG.12923; transcript_id MSTRG.12923.8;
chr4	transdecoder	exon	36725340	36725465	.	-	.	gene_name 98022651|ubip1; gene_id MSTRG.12923; transcript_id MSTRG.12923.9;
chr4	transdecoder	CDS	36726266	36726453	.	-	0	gene_name 98022651|ubip1; gene_id MSTRG.12923; transcript_id MSTRG.12923.1;
chr4	transdecoder	CDS	36726266	36726453	.	-	0	gene_name 98022651|ubip1; gene_id MSTRG.12923; transcript_id MSTRG.12923.10;
chr4	transdecoder	CDS	36726266	36726453	.	-	0	gene_name 98022651|ubip1; gene_id MSTRG.12923; transcript_id MSTRG.12923.3;
chr4	transdecoder	CDS	36726266	36726453	.	-	0	gene_name 98022651|ubip1; gene_id MSTRG.12923; transcript_id MSTRG.12923.5;
chr4	transdecoder	CDS	36726266	36726453	.	-	0	gene_name 98022651|ubip1; gene_id MSTRG.12923; transcript_id MSTRG.12923.6;
chr4	transdecoder	CDS	36726266	36726453	.	-	0	gene_name 98022651|ubip1; gene_id MSTRG.12923; transcript_id MSTRG.12923.8;
chr4	transdecoder	CDS	36726266	36726453	.	-	0	gene_name 98022651|ubip1; gene_id MSTRG.12923; transcript_id MSTRG.12923.9;
chr4	transdecoder	exon	36726266	36726465	.	-	.	gene_name 98022651|ubip1; gene_id MSTRG.12923; transcript_id MSTRG.12923.1;
chr4	transdecoder	exon	36726266	36726465	.	-	.	gene_name 98022651|ubip1; gene_id MSTRG.12923; transcript_id MSTRG.12923.10;
chr4	transdecoder	exon	36726266	36726465	.	-	.	gene_name 98022651|ubip1; gene_id MSTRG.12923; transcript_id MSTRG.12923.3;
chr4	transdecoder	exon	36726266	36726465	.	-	.	gene_name 98022651|ubip1; gene_id MSTRG.12923; transcript_id MSTRG.12923.5;
chr4	transdecoder	exon	36726266	36726465	.	-	.	gene_name 98022651|ubip1; gene_id MSTRG.12923; transcript_id MSTRG.12923.6;
chr4	transdecoder	exon	36726266	36726465	.	-	.	gene_name 98022651|ubip1; gene_id MSTRG.12923; transcript_id MSTRG.12923.8;
chr4	transdecoder	exon	36726266	36726465	.	-	.	gene_name 98022651|ubip1; gene_id MSTRG.12923; transcript_id MSTRG.12923.9;
chr4	transdecoder	five_prime_utr	36726454	36726465	.	-	.	gene_name 98022651|ubip1; gene_id MSTRG.12923; transcript_id MSTRG.12923.1;
chr4	transdecoder	five_prime_utr	36726454	36726465	.	-	.	gene_name 98022651|ubip1; gene_id MSTRG.12923; transcript_id MSTRG.12923.10;
chr4	transdecoder	five_prime_utr	36726454	36726465	.	-	.	gene_name 98022651|ubip1; gene_id MSTRG.12923; transcript_id MSTRG.12923.3;
chr4	transdecoder	five_prime_utr	36726454	36726465	.	-	.	gene_name 98022651|ubip1; gene_id MSTRG.12923; transcript_id MSTRG.12923.5;
chr4	transdecoder	five_prime_utr	36726454	36726465	.	-	.	gene_name 98022651|ubip1; gene_id MSTRG.12923; transcript_id MSTRG.12923.6;
chr4	transdecoder	five_prime_utr	36726454	36726465	.	-	.	gene_name 98022651|ubip1; gene_id MSTRG.12923; transcript_id MSTRG.12923.8;
chr4	transdecoder	five_prime_utr	36726454	36726465	.	-	.	gene_name 98022651|ubip1; gene_id MSTRG.12923; transcript_id MSTRG.12923.9;
chr4	transdecoder	exon	36728930	36729041	.	-	.	gene_name 98022651|ubip1; gene_id MSTRG.12923; transcript_id MSTRG.12923.1;
chr4	transdecoder	exon	36728930	36729041	.	-	.	gene_name 98022651|ubip1; gene_id MSTRG.12923; transcript_id MSTRG.12923.10;
chr4	transdecoder	exon	36728930	36729041	.	-	.	gene_name 98022651|ubip1; gene_id MSTRG.12923; transcript_id MSTRG.12923.3;
chr4	transdecoder	exon	36728930	36729041	.	-	.	gene_name 98022651|ubip1; gene_id MSTRG.12923; transcript_id MSTRG.12923.5;
chr4	transdecoder	exon	36728930	36729041	.	-	.	gene_name 98022651|ubip1; gene_id MSTRG.12923; transcript_id MSTRG.12923.6;
chr4	transdecoder	exon	36728930	36729041	.	-	.	gene_name 98022651|ubip1; gene_id MSTRG.12923; transcript_id MSTRG.12923.8;
chr4	transdecoder	exon	36728930	36729041	.	-	.	gene_name 98022651|ubip1; gene_id MSTRG.12923; transcript_id MSTRG.12923.9;
chr4	transdecoder	five_prime_utr	36728930	36729041	.	-	.	gene_name 98022651|ubip1; gene_id MSTRG.12923; transcript_id MSTRG.12923.1;
chr4	transdecoder	five_prime_utr	36728930	36729041	.	-	.	gene_name 98022651|ubip1; gene_id MSTRG.12923; transcript_id MSTRG.12923.10;
chr4	transdecoder	five_prime_utr	36728930	36729041	.	-	.	gene_name 98022651|ubip1; gene_id MSTRG.12923; transcript_id MSTRG.12923.3;
chr4	transdecoder	five_prime_utr	36728930	36729041	.	-	.	gene_name 98022651|ubip1; gene_id MSTRG.12923; transcript_id MSTRG.12923.5;
chr4	transdecoder	five_prime_utr	36728930	36729041	.	-	.	gene_name 98022651|ubip1; gene_id MSTRG.12923; transcript_id MSTRG.12923.6;
chr4	transdecoder	five_prime_utr	36728930	36729041	.	-	.	gene_name 98022651|ubip1; gene_id MSTRG.12923; transcript_id MSTRG.12923.8;
chr4	transdecoder	five_prime_utr	36728930	36729041	.	-	.	gene_name 98022651|ubip1; gene_id MSTRG.12923; transcript_id MSTRG.12923.9;
chr4	YD_filtered	miRNA	36730282	36730304	11	-	.	gene_id "PB_276"; transcript_id "PB_276"; gene_name "hmi-mir-486-1"; miRNA "hmi-mir-486-1-3p"; pre_miRNA "hmi-mir-486-1"; strand "mature";
chr4	YD_filtered	pre_miRNA	36730282	36730335	11	-	.	gene_id "PB_276"; transcript_id "PB_276"; gene_name "hmi-mir-486-1"; miRNA "hmi-mir-486-1"; pre_miRNA "hmi-mir-486-1";
chr4	YD_filtered	miRNA	36730313	36730335	11	-	.	gene_id "PB_276"; transcript_id "PB_276"; gene_name "hmi-mir-486-1"; miRNA "hmi-mir-486-1-5p"; pre_miRNA "hmi-mir-486-1"; strand "star";
chr4	transdecoder	CDS	36733866	36734273	.	-	0	gene_name 98306522|unknown-18089; gene_id MSTRG.12925; transcript_id MSTRG.12925.1;
chr4	transdecoder	exon	36733866	36734275	.	-	.	gene_name 98306522|unknown-18089; gene_id MSTRG.12925; transcript_id MSTRG.12925.1;
chr4	transdecoder	gene	36733866	36734275	.	-	.	gene_name 98306522|unknown-18089; gene_id MSTRG.12925; transcript_id NA; gene_biotype protein_coding; Info ORF type:internal (+),score=11.95; ref_name -; class_code u; inherit_ref FALSE;
chr4	transdecoder	transcript	36733866	36734275	.	-	.	gene_name 98306522|unknown-18089; gene_id MSTRG.12925; transcript_id MSTRG.12925.1; gene_biotype protein_coding; Info ORF type:internal (+),score=11.95; ref_name -; class_code u; inherit_ref FALSE;
chr4	transdecoder	exon	36750362	36750441	.	+	.	gene_name 98306523|ubip1-2; gene_id MSTRG.12926; transcript_id MSTRG.12926.1;
chr4	transdecoder	five_prime_utr	36750362	36750441	.	+	.	gene_name 98306523|ubip1-2; gene_id MSTRG.12926; transcript_id MSTRG.12926.1;
chr4	transdecoder	transcript	36750362	36756719	.	+	.	gene_name 98306523|ubip1-2; gene_id MSTRG.12926; transcript_id MSTRG.12926.1; gene_biotype protein_coding; Info ORF type:complete (+),score=25.57,sp|Q9NZI7|UBIP1_HUMAN|42.553|1.04e-14; ref_name 98202646|nsdhl-2; class_code u,j;u,j; inherit_ref FALSE;
chr4	transdecoder	gene	36750362	36766805	.	+	.	gene_name 98306523|ubip1-2; gene_id MSTRG.12926; transcript_id NA; gene_biotype protein_coding; Info ORF type:complete (+),score=25.57,sp|Q9NZI7|UBIP1_HUMAN|42.553|1.04e-14; ref_name 98202646|nsdhl-2; class_code u,j;u,j; inherit_ref FALSE;
chr4	transdecoder	exon	36750373	36750441	.	+	.	gene_name 98306523|ubip1-2; gene_id MSTRG.12926; transcript_id MSTRG.12926.2;
chr4	transdecoder	five_prime_utr	36750373	36750441	.	+	.	gene_name 98306523|ubip1-2; gene_id MSTRG.12926; transcript_id MSTRG.12926.2;
chr4	transdecoder	transcript	36750373	36766805	.	+	.	gene_name 98306523|ubip1-2; gene_id MSTRG.12926; transcript_id MSTRG.12926.2; gene_biotype protein_coding; Info ORF type:complete (+),score=25.57,sp|Q9NZI7|UBIP1_HUMAN|42.553|1.04e-14; ref_name 98202646|nsdhl-2; class_code u,j;u,j; inherit_ref FALSE;
chr4	transdecoder	exon	36750397	36750767	.	+	.	gene_name 98306523|ubip1-2; gene_id MSTRG.12926; transcript_id MSTRG.12926.3;
chr4	transdecoder	five_prime_utr	36750397	36750767	.	+	.	gene_name 98306523|ubip1-2; gene_id MSTRG.12926; transcript_id MSTRG.12926.3;
chr4	transdecoder	transcript	36750397	36756719	.	+	.	gene_name 98306523|ubip1-2; gene_id MSTRG.12926; transcript_id MSTRG.12926.3; gene_biotype protein_coding; Info ORF type:complete (+),score=25.57,sp|Q9NZI7|UBIP1_HUMAN|42.553|1.04e-14; ref_name 98202646|nsdhl-2; class_code u,j;u,j; inherit_ref FALSE;
chr4	transdecoder	five_prime_utr	36752927	36752938	.	+	.	gene_name 98306523|ubip1-2; gene_id MSTRG.12926; transcript_id MSTRG.12926.1;
chr4	transdecoder	five_prime_utr	36752927	36752938	.	+	.	gene_name 98306523|ubip1-2; gene_id MSTRG.12926; transcript_id MSTRG.12926.2;
chr4	transdecoder	five_prime_utr	36752927	36752938	.	+	.	gene_name 98306523|ubip1-2; gene_id MSTRG.12926; transcript_id MSTRG.12926.3;
chr4	transdecoder	exon	36752927	36753126	.	+	.	gene_name 98306523|ubip1-2; gene_id MSTRG.12926; transcript_id MSTRG.12926.1;
chr4	transdecoder	exon	36752927	36753126	.	+	.	gene_name 98306523|ubip1-2; gene_id MSTRG.12926; transcript_id MSTRG.12926.2;
chr4	transdecoder	exon	36752927	36753126	.	+	.	gene_name 98306523|ubip1-2; gene_id MSTRG.12926; transcript_id MSTRG.12926.3;
chr4	transdecoder	CDS	36752939	36753126	.	+	0	gene_name 98306523|ubip1-2; gene_id MSTRG.12926; transcript_id MSTRG.12926.1;
chr4	transdecoder	CDS	36752939	36753126	.	+	0	gene_name 98306523|ubip1-2; gene_id MSTRG.12926; transcript_id MSTRG.12926.2;
chr4	transdecoder	CDS	36752939	36753126	.	+	0	gene_name 98306523|ubip1-2; gene_id MSTRG.12926; transcript_id MSTRG.12926.3;
chr4	transdecoder	CDS	36753851	36753976	.	+	1	gene_name 98306523|ubip1-2; gene_id MSTRG.12926; transcript_id MSTRG.12926.1;
chr4	transdecoder	CDS	36753851	36753976	.	+	1	gene_name 98306523|ubip1-2; gene_id MSTRG.12926; transcript_id MSTRG.12926.3;
chr4	transdecoder	exon	36753851	36753976	.	+	.	gene_name 98306523|ubip1-2; gene_id MSTRG.12926; transcript_id MSTRG.12926.1;
chr4	transdecoder	exon	36753851	36753976	.	+	.	gene_name 98306523|ubip1-2; gene_id MSTRG.12926; transcript_id MSTRG.12926.3;
chr4	transdecoder	CDS	36754018	36754094	.	+	1	gene_name 98306523|ubip1-2; gene_id MSTRG.12926; transcript_id MSTRG.12926.1;
chr4	transdecoder	CDS	36754018	36754094	.	+	1	gene_name 98306523|ubip1-2; gene_id MSTRG.12926; transcript_id MSTRG.12926.3;
chr4	transdecoder	exon	36754018	36754094	.	+	.	gene_name 98306523|ubip1-2; gene_id MSTRG.12926; transcript_id MSTRG.12926.1;
chr4	transdecoder	exon	36754018	36754094	.	+	.	gene_name 98306523|ubip1-2; gene_id MSTRG.12926; transcript_id MSTRG.12926.3;
chr4	transdecoder	CDS	36754137	36754153	.	+	2	gene_name 98306523|ubip1-2; gene_id MSTRG.12926; transcript_id MSTRG.12926.1;
chr4	transdecoder	CDS	36754137	36754153	.	+	2	gene_name 98306523|ubip1-2; gene_id MSTRG.12926; transcript_id MSTRG.12926.3;
chr4	transdecoder	exon	36754137	36756719	.	+	.	gene_name 98306523|ubip1-2; gene_id MSTRG.12926; transcript_id MSTRG.12926.1;
chr4	transdecoder	exon	36754137	36756719	.	+	.	gene_name 98306523|ubip1-2; gene_id MSTRG.12926; transcript_id MSTRG.12926.3;
chr4	transdecoder	three_prime_utr	36754154	36756719	.	+	.	gene_name 98306523|ubip1-2; gene_id MSTRG.12926; transcript_id MSTRG.12926.1;
chr4	transdecoder	three_prime_utr	36754154	36756719	.	+	.	gene_name 98306523|ubip1-2; gene_id MSTRG.12926; transcript_id MSTRG.12926.3;
chr4	YD_filtered	miRNA	36759829	36759850	90	-	.	gene_id "PB_277"; transcript_id "PB_277"; gene_name "hmi-novel-6-f-1"; miRNA "hmi-novel-6-f-1-3p"; pre_miRNA "hmi-novel-6-f-1"; strand "star";
chr4	YD_filtered	pre_miRNA	36759829	36759880	90	-	.	gene_id "PB_277"; transcript_id "PB_277"; gene_name "hmi-novel-6-f-1"; miRNA "hmi-novel-6-f-1"; pre_miRNA "hmi-novel-6-f-1";
chr4	YD_filtered	miRNA	36759861	36759880	90	-	.	gene_id "PB_277"; transcript_id "PB_277"; gene_name "hmi-novel-6-f-1"; miRNA "hmi-novel-6-f-1-5p"; pre_miRNA "hmi-novel-6-f-1"; strand "mature";
chr4	transdecoder	CDS	36762112	36762314	.	+	1	gene_name 98306523|ubip1-2; gene_id MSTRG.12926; transcript_id MSTRG.12926.2;
chr4	transdecoder	exon	36762112	36762314	.	+	.	gene_name 98306523|ubip1-2; gene_id MSTRG.12926; transcript_id MSTRG.12926.2;
chr4	transdecoder	CDS	36762392	36762665	.	+	2	gene_name 98306523|ubip1-2; gene_id MSTRG.12926; transcript_id MSTRG.12926.2;
chr4	transdecoder	exon	36762392	36762665	.	+	.	gene_name 98306523|ubip1-2; gene_id MSTRG.12926; transcript_id MSTRG.12926.2;
chr4	transdecoder	CDS	36763902	36764076	.	+	1	gene_name 98306523|ubip1-2; gene_id MSTRG.12926; transcript_id MSTRG.12926.2;
chr4	transdecoder	exon	36763902	36764076	.	+	.	gene_name 98306523|ubip1-2; gene_id MSTRG.12926; transcript_id MSTRG.12926.2;
chr4	transdecoder	CDS	36766374	36766502	.	+	0	gene_name 98306523|ubip1-2; gene_id MSTRG.12926; transcript_id MSTRG.12926.2;
chr4	transdecoder	exon	36766374	36766502	.	+	.	gene_name 98306523|ubip1-2; gene_id MSTRG.12926; transcript_id MSTRG.12926.2;
chr4	transdecoder	CDS	36766548	36766733	.	+	0	gene_name 98306523|ubip1-2; gene_id MSTRG.12926; transcript_id MSTRG.12926.2;
chr4	transdecoder	exon	36766548	36766805	.	+	.	gene_name 98306523|ubip1-2; gene_id MSTRG.12926; transcript_id MSTRG.12926.2;
chr4	transdecoder	three_prime_utr	36766734	36766805	.	+	.	gene_name 98306523|ubip1-2; gene_id MSTRG.12926; transcript_id MSTRG.12926.2;
chr4	StringTie	exon	36772560	36772639	.	+	.	gene_name 98306524|unknown-18090; gene_id MSTRG.12927; transcript_id MSTRG.12927.1;
chr4	StringTie	transcript	36772560	36782797	.	+	.	gene_name 98306524|unknown-18090; gene_id MSTRG.12927; transcript_id MSTRG.12927.1; gene_biotype non-coding; Info NA; ref_name 98202646|nsdhl-2; class_code j; inherit_ref FALSE;
chr4	StringTie	exon	36778850	36778978	.	+	.	gene_name 98306524|unknown-18090; gene_id MSTRG.12927; transcript_id MSTRG.12927.1;
chr4	StringTie	exon	36779024	36779143	.	+	.	gene_name 98306524|unknown-18090; gene_id MSTRG.12927; transcript_id MSTRG.12927.1;
chr4	StringTie	exon	36782559	36782797	.	+	.	gene_name 98306524|unknown-18090; gene_id MSTRG.12927; transcript_id MSTRG.12927.1;
chr4	transdecoder	exon	36792497	36792960	.	+	.	gene_name 98020349|unknown-522; gene_id MSTRG.12928; transcript_id MSTRG.12928.1;
chr4	transdecoder	gene	36792497	36792960	.	+	.	gene_name 98020349|unknown-522; gene_id MSTRG.12928; transcript_id NA; gene_biotype protein_coding; Info ORF type:5prime_partial (-),score=20.27; ref_name 98020349|unknown-522; class_code =; inherit_ref TRUE;
chr4	transdecoder	transcript	36792497	36792960	.	+	.	gene_name 98020349|unknown-522; gene_id MSTRG.12928; transcript_id MSTRG.12928.1; gene_biotype protein_coding; Info ORF type:5prime_partial (-),score=20.27; ref_name 98020349|unknown-522; class_code =; inherit_ref TRUE;
chr4	transdecoder	CDS	36792498	36792932	.	+	0	gene_name 98020349|unknown-522; gene_id MSTRG.12928; transcript_id MSTRG.12928.1;
chr4	transdecoder	three_prime_utr	36792933	36792960	.	+	.	gene_name 98020349|unknown-522; gene_id MSTRG.12928; transcript_id MSTRG.12928.1;
chr4	transdecoder	exon	36836559	36836707	.	+	.	gene_name 98041310|fxdc2-3; gene_id MSTRG.12929; transcript_id MSTRG.12929.1;
chr4	transdecoder	gene	36836559	36849807	.	+	.	gene_name 98041310|fxdc2-3; gene_id MSTRG.12929; transcript_id NA; gene_biotype protein_coding; Info ORF type:5prime_partial (+),score=28.55,sp|Q96IV6|FXDC2_HUMAN|38.645|2.44e-61; ref_name 98041310|fxdc2-3; class_code =; inherit_ref TRUE;
chr4	transdecoder	transcript	36836559	36849807	.	+	.	gene_name 98041310|fxdc2-3; gene_id MSTRG.12929; transcript_id MSTRG.12929.1; gene_biotype protein_coding; Info ORF type:5prime_partial (+),score=28.55,sp|Q96IV6|FXDC2_HUMAN|38.645|2.44e-61; ref_name 98041310|fxdc2-3; class_code =; inherit_ref TRUE;
chr4	transdecoder	CDS	36836561	36836707	.	+	0	gene_name 98041310|fxdc2-3; gene_id MSTRG.12929; transcript_id MSTRG.12929.1;
chr4	transdecoder	CDS	36844998	36845177	.	+	0	gene_name 98041310|fxdc2-3; gene_id MSTRG.12929; transcript_id MSTRG.12929.1;
chr4	transdecoder	exon	36844998	36845177	.	+	.	gene_name 98041310|fxdc2-3; gene_id MSTRG.12929; transcript_id MSTRG.12929.1;
chr4	transdecoder	CDS	36845354	36845693	.	+	0	gene_name 98041310|fxdc2-3; gene_id MSTRG.12929; transcript_id MSTRG.12929.1;
chr4	transdecoder	exon	36845354	36845693	.	+	.	gene_name 98041310|fxdc2-3; gene_id MSTRG.12929; transcript_id MSTRG.12929.1;
chr4	transdecoder	CDS	36849368	36849657	.	+	2	gene_name 98041310|fxdc2-3; gene_id MSTRG.12929; transcript_id MSTRG.12929.1;
chr4	transdecoder	exon	36849368	36849807	.	+	.	gene_name 98041310|fxdc2-3; gene_id MSTRG.12929; transcript_id MSTRG.12929.1;
chr4	transdecoder	three_prime_utr	36849658	36849807	.	+	.	gene_name 98041310|fxdc2-3; gene_id MSTRG.12929; transcript_id MSTRG.12929.1;
chr4	transdecoder	exon	36855001	36855012	.	+	.	gene_name 98040005|wdfy2; gene_id MSTRG.12930; transcript_id MSTRG.12930.1;
chr4	transdecoder	five_prime_utr	36855001	36855012	.	+	.	gene_name 98040005|wdfy2; gene_id MSTRG.12930; transcript_id MSTRG.12930.1;
chr4	transdecoder	gene	36855001	36923763	.	+	.	gene_name 98040005|wdfy2; gene_id MSTRG.12930; transcript_id NA; gene_biotype protein_coding; Info ORF type:complete (+),score=50.44,sp|Q96P53|WDFY2_HUMAN|38.933|2.95e-102; ref_name 98040005|wdfy2; class_code k,j,n; inherit_ref TRUE;
chr4	transdecoder	transcript	36855001	36923763	.	+	.	gene_name 98040005|wdfy2; gene_id MSTRG.12930; transcript_id MSTRG.12930.1; gene_biotype protein_coding; Info ORF type:complete (+),score=50.44,sp|Q96P53|WDFY2_HUMAN|38.933|2.95e-102; ref_name 98040005|wdfy2; class_code k,j,n; inherit_ref TRUE;
chr4	transdecoder	three_prime_utr	36860391	36860488	.	-	.	gene_name 98006730|tri46-2; gene_id MSTRG.12931; transcript_id MSTRG.12931.1;
chr4	transdecoder	exon	36860391	36862348	.	-	.	gene_name 98006730|tri46-2; gene_id MSTRG.12931; transcript_id MSTRG.12931.1;
chr4	transdecoder	gene	36860391	36862763	.	-	.	gene_name 98006730|tri46-2; gene_id MSTRG.12931; transcript_id NA; gene_biotype protein_coding; Info ORF type:5prime_partial (+),score=100.36,sp|Q7Z4K8|TRI46_HUMAN|22.222|1.68e-11; ref_name 98006730|tri46-2; class_code =,j; inherit_ref TRUE;
chr4	transdecoder	transcript	36860391	36862763	.	-	.	gene_name 98006730|tri46-2; gene_id MSTRG.12931; transcript_id MSTRG.12931.1; gene_biotype protein_coding; Info ORF type:5prime_partial (+),score=100.36,sp|Q7Z4K8|TRI46_HUMAN|22.222|1.68e-11; ref_name 98006730|tri46-2; class_code =,j; inherit_ref TRUE;
chr4	transdecoder	three_prime_utr	36860410	36860488	.	-	.	gene_name 98006730|tri46-2; gene_id MSTRG.12931; transcript_id MSTRG.12931.2;
chr4	transdecoder	exon	36860410	36862018	.	-	.	gene_name 98006730|tri46-2; gene_id MSTRG.12931; transcript_id MSTRG.12931.2;
chr4	transdecoder	transcript	36860410	36862763	.	-	.	gene_name 98006730|tri46-2; gene_id MSTRG.12931; transcript_id MSTRG.12931.2; gene_biotype protein_coding; Info ORF type:5prime_partial (+),score=100.36,sp|Q7Z4K8|TRI46_HUMAN|22.222|1.68e-11; ref_name 98006730|tri46-2; class_code =,j; inherit_ref TRUE;
chr4	transdecoder	CDS	36860489	36862018	.	-	0	gene_name 98006730|tri46-2; gene_id MSTRG.12931; transcript_id MSTRG.12931.2;
chr4	transdecoder	CDS	36860489	36862348	.	-	0	gene_name 98006730|tri46-2; gene_id MSTRG.12931; transcript_id MSTRG.12931.1;
chr4	transdecoder	CDS	36862298	36862348	.	-	0	gene_name 98006730|tri46-2; gene_id MSTRG.12931; transcript_id MSTRG.12931.2;
chr4	transdecoder	exon	36862298	36862348	.	-	.	gene_name 98006730|tri46-2; gene_id MSTRG.12931; transcript_id MSTRG.12931.2;
chr4	transdecoder	CDS	36862734	36862763	.	-	0	gene_name 98006730|tri46-2; gene_id MSTRG.12931; transcript_id MSTRG.12931.1;
chr4	transdecoder	CDS	36862734	36862763	.	-	0	gene_name 98006730|tri46-2; gene_id MSTRG.12931; transcript_id MSTRG.12931.2;
chr4	transdecoder	exon	36862734	36862763	.	-	.	gene_name 98006730|tri46-2; gene_id MSTRG.12931; transcript_id MSTRG.12931.1;
chr4	transdecoder	exon	36862734	36862763	.	-	.	gene_name 98006730|tri46-2; gene_id MSTRG.12931; transcript_id MSTRG.12931.2;
chr4	transdecoder	three_prime_utr	36878173	36878352	.	-	.	gene_name 98018603|unknown-471; gene_id MSTRG.12932; transcript_id MSTRG.12932.1;
chr4	transdecoder	exon	36878173	36878587	.	-	.	gene_name 98018603|unknown-471; gene_id MSTRG.12932; transcript_id MSTRG.12932.1;
chr4	transdecoder	gene	36878173	36888589	.	-	.	gene_name 98018603|unknown-471; gene_id MSTRG.12932; transcript_id NA; gene_biotype protein_coding; Info ORF type:complete (+),score=29.77; ref_name 98018603|unknown-471; class_code =; inherit_ref TRUE;
chr4	transdecoder	transcript	36878173	36888589	.	-	.	gene_name 98018603|unknown-471; gene_id MSTRG.12932; transcript_id MSTRG.12932.1; gene_biotype protein_coding; Info ORF type:complete (+),score=29.77; ref_name 98018603|unknown-471; class_code =; inherit_ref TRUE;
chr4	transdecoder	CDS	36878353	36878587	.	-	1	gene_name 98018603|unknown-471; gene_id MSTRG.12932; transcript_id MSTRG.12932.1;
chr4	transdecoder	CDS	36879479	36879840	.	-	0	gene_name 98018603|unknown-471; gene_id MSTRG.12932; transcript_id MSTRG.12932.1;
chr4	transdecoder	exon	36879479	36879843	.	-	.	gene_name 98018603|unknown-471; gene_id MSTRG.12932; transcript_id MSTRG.12932.1;
chr4	transdecoder	five_prime_utr	36879841	36879843	.	-	.	gene_name 98018603|unknown-471; gene_id MSTRG.12932; transcript_id MSTRG.12932.1;
chr4	transdecoder	exon	36888526	36888589	.	-	.	gene_name 98018603|unknown-471; gene_id MSTRG.12932; transcript_id MSTRG.12932.1;
chr4	transdecoder	five_prime_utr	36888526	36888589	.	-	.	gene_name 98018603|unknown-471; gene_id MSTRG.12932; transcript_id MSTRG.12932.1;
chr4	transdecoder	five_prime_utr	36906351	36906352	.	+	.	gene_name 98040005|wdfy2; gene_id MSTRG.12930; transcript_id MSTRG.12930.2;
chr4	transdecoder	five_prime_utr	36906351	36906355	.	+	.	gene_name 98040005|wdfy2; gene_id MSTRG.12930; transcript_id MSTRG.12930.1;
chr4	transdecoder	exon	36906351	36906444	.	+	.	gene_name 98040005|wdfy2; gene_id MSTRG.12930; transcript_id MSTRG.12930.1;
chr4	transdecoder	exon	36906351	36906444	.	+	.	gene_name 98040005|wdfy2; gene_id MSTRG.12930; transcript_id MSTRG.12930.2;
chr4	transdecoder	exon	36906351	36906552	.	+	.	gene_name 98040005|wdfy2; gene_id MSTRG.12930; transcript_id MSTRG.12930.3;
chr4	transdecoder	five_prime_utr	36906351	36906552	.	+	.	gene_name 98040005|wdfy2; gene_id MSTRG.12930; transcript_id MSTRG.12930.3;
chr4	transdecoder	transcript	36906351	36921520	.	+	.	gene_name 98040005|wdfy2; gene_id MSTRG.12930; transcript_id MSTRG.12930.2; gene_biotype protein_coding; Info ORF type:complete (+),score=50.44,sp|Q96P53|WDFY2_HUMAN|38.933|2.95e-102; ref_name 98040005|wdfy2; class_code k,j,n; inherit_ref TRUE;
chr4	transdecoder	transcript	36906351	36923763	.	+	.	gene_name 98040005|wdfy2; gene_id MSTRG.12930; transcript_id MSTRG.12930.3; gene_biotype protein_coding; Info ORF type:complete (+),score=50.44,sp|Q96P53|WDFY2_HUMAN|38.933|2.95e-102; ref_name 98040005|wdfy2; class_code k,j,n; inherit_ref TRUE;
chr4	transdecoder	CDS	36906353	36906444	.	+	0	gene_name 98040005|wdfy2; gene_id MSTRG.12930; transcript_id MSTRG.12930.2;
chr4	transdecoder	CDS	36906356	36906444	.	+	0	gene_name 98040005|wdfy2; gene_id MSTRG.12930; transcript_id MSTRG.12930.1;
chr4	transdecoder	CDS	36906485	36906552	.	+	1	gene_name 98040005|wdfy2; gene_id MSTRG.12930; transcript_id MSTRG.12930.1;
chr4	transdecoder	CDS	36906485	36906552	.	+	1	gene_name 98040005|wdfy2; gene_id MSTRG.12930; transcript_id MSTRG.12930.2;
chr4	transdecoder	exon	36906485	36906552	.	+	.	gene_name 98040005|wdfy2; gene_id MSTRG.12930; transcript_id MSTRG.12930.1;
chr4	transdecoder	exon	36906485	36906552	.	+	.	gene_name 98040005|wdfy2; gene_id MSTRG.12930; transcript_id MSTRG.12930.2;
chr4	transdecoder	CDS	36907701	36907774	.	+	2	gene_name 98040005|wdfy2; gene_id MSTRG.12930; transcript_id MSTRG.12930.1;
chr4	transdecoder	CDS	36907701	36907774	.	+	2	gene_name 98040005|wdfy2; gene_id MSTRG.12930; transcript_id MSTRG.12930.2;
chr4	transdecoder	exon	36907701	36907774	.	+	.	gene_name 98040005|wdfy2; gene_id MSTRG.12930; transcript_id MSTRG.12930.1;
chr4	transdecoder	exon	36907701	36907774	.	+	.	gene_name 98040005|wdfy2; gene_id MSTRG.12930; transcript_id MSTRG.12930.2;
chr4	transdecoder	exon	36907701	36907774	.	+	.	gene_name 98040005|wdfy2; gene_id MSTRG.12930; transcript_id MSTRG.12930.3;
chr4	transdecoder	five_prime_utr	36907701	36907774	.	+	.	gene_name 98040005|wdfy2; gene_id MSTRG.12930; transcript_id MSTRG.12930.3;
chr4	transdecoder	CDS	36908671	36908725	.	+	0	gene_name 98040005|wdfy2; gene_id MSTRG.12930; transcript_id MSTRG.12930.1;
chr4	transdecoder	CDS	36908671	36908725	.	+	0	gene_name 98040005|wdfy2; gene_id MSTRG.12930; transcript_id MSTRG.12930.2;
chr4	transdecoder	exon	36908671	36908725	.	+	.	gene_name 98040005|wdfy2; gene_id MSTRG.12930; transcript_id MSTRG.12930.1;
chr4	transdecoder	exon	36908671	36908725	.	+	.	gene_name 98040005|wdfy2; gene_id MSTRG.12930; transcript_id MSTRG.12930.2;
chr4	transdecoder	exon	36908671	36908725	.	+	.	gene_name 98040005|wdfy2; gene_id MSTRG.12930; transcript_id MSTRG.12930.3;
chr4	transdecoder	five_prime_utr	36908671	36908725	.	+	.	gene_name 98040005|wdfy2; gene_id MSTRG.12930; transcript_id MSTRG.12930.3;
chr4	transdecoder	CDS	36908770	36908920	.	+	2	gene_name 98040005|wdfy2; gene_id MSTRG.12930; transcript_id MSTRG.12930.1;
chr4	transdecoder	CDS	36908770	36908920	.	+	2	gene_name 98040005|wdfy2; gene_id MSTRG.12930; transcript_id MSTRG.12930.2;
chr4	transdecoder	exon	36908770	36908920	.	+	.	gene_name 98040005|wdfy2; gene_id MSTRG.12930; transcript_id MSTRG.12930.1;
chr4	transdecoder	exon	36908770	36908920	.	+	.	gene_name 98040005|wdfy2; gene_id MSTRG.12930; transcript_id MSTRG.12930.2;
chr4	transdecoder	exon	36908770	36908920	.	+	.	gene_name 98040005|wdfy2; gene_id MSTRG.12930; transcript_id MSTRG.12930.3;
chr4	transdecoder	five_prime_utr	36908770	36908920	.	+	.	gene_name 98040005|wdfy2; gene_id MSTRG.12930; transcript_id MSTRG.12930.3;
chr4	transdecoder	CDS	36910461	36910543	.	+	1	gene_name 98040005|wdfy2; gene_id MSTRG.12930; transcript_id MSTRG.12930.2;
chr4	transdecoder	exon	36910461	36910543	.	+	.	gene_name 98040005|wdfy2; gene_id MSTRG.12930; transcript_id MSTRG.12930.2;
chr4	transdecoder	exon	36910461	36910543	.	+	.	gene_name 98040005|wdfy2; gene_id MSTRG.12930; transcript_id MSTRG.12930.3;
chr4	transdecoder	five_prime_utr	36910461	36910543	.	+	.	gene_name 98040005|wdfy2; gene_id MSTRG.12930; transcript_id MSTRG.12930.3;
chr4	transdecoder	CDS	36910461	36910573	.	+	1	gene_name 98040005|wdfy2; gene_id MSTRG.12930; transcript_id MSTRG.12930.1;
chr4	transdecoder	exon	36910461	36910573	.	+	.	gene_name 98040005|wdfy2; gene_id MSTRG.12930; transcript_id MSTRG.12930.1;
chr4	transdecoder	CDS	36912184	36912310	.	+	2	gene_name 98040005|wdfy2; gene_id MSTRG.12930; transcript_id MSTRG.12930.1;
chr4	transdecoder	exon	36912184	36912310	.	+	.	gene_name 98040005|wdfy2; gene_id MSTRG.12930; transcript_id MSTRG.12930.1;
chr4	transdecoder	CDS	36912225	36912244	.	+	2	gene_name 98040005|wdfy2; gene_id MSTRG.12930; transcript_id MSTRG.12930.2;
chr4	transdecoder	exon	36912225	36912310	.	+	.	gene_name 98040005|wdfy2; gene_id MSTRG.12930; transcript_id MSTRG.12930.2;
chr4	transdecoder	exon	36912225	36912310	.	+	.	gene_name 98040005|wdfy2; gene_id MSTRG.12930; transcript_id MSTRG.12930.3;
chr4	transdecoder	five_prime_utr	36912225	36912310	.	+	.	gene_name 98040005|wdfy2; gene_id MSTRG.12930; transcript_id MSTRG.12930.3;
chr4	transdecoder	three_prime_utr	36912245	36912310	.	+	.	gene_name 98040005|wdfy2; gene_id MSTRG.12930; transcript_id MSTRG.12930.2;
chr4	transdecoder	CDS	36920316	36920427	.	+	1	gene_name 98040005|wdfy2; gene_id MSTRG.12930; transcript_id MSTRG.12930.1;
chr4	transdecoder	exon	36920316	36920427	.	+	.	gene_name 98040005|wdfy2; gene_id MSTRG.12930; transcript_id MSTRG.12930.1;
chr4	transdecoder	exon	36920316	36920427	.	+	.	gene_name 98040005|wdfy2; gene_id MSTRG.12930; transcript_id MSTRG.12930.2;
chr4	transdecoder	exon	36920316	36920427	.	+	.	gene_name 98040005|wdfy2; gene_id MSTRG.12930; transcript_id MSTRG.12930.3;
chr4	transdecoder	five_prime_utr	36920316	36920427	.	+	.	gene_name 98040005|wdfy2; gene_id MSTRG.12930; transcript_id MSTRG.12930.3;
chr4	transdecoder	three_prime_utr	36920316	36920427	.	+	.	gene_name 98040005|wdfy2; gene_id MSTRG.12930; transcript_id MSTRG.12930.2;
chr4	transdecoder	five_prime_utr	36921419	36921487	.	+	.	gene_name 98040005|wdfy2; gene_id MSTRG.12930; transcript_id MSTRG.12930.3;
chr4	transdecoder	CDS	36921419	36921520	.	+	0	gene_name 98040005|wdfy2; gene_id MSTRG.12930; transcript_id MSTRG.12930.1;
chr4	transdecoder	exon	36921419	36921520	.	+	.	gene_name 98040005|wdfy2; gene_id MSTRG.12930; transcript_id MSTRG.12930.1;
chr4	transdecoder	exon	36921419	36921520	.	+	.	gene_name 98040005|wdfy2; gene_id MSTRG.12930; transcript_id MSTRG.12930.2;
chr4	transdecoder	exon	36921419	36921520	.	+	.	gene_name 98040005|wdfy2; gene_id MSTRG.12930; transcript_id MSTRG.12930.3;
chr4	transdecoder	three_prime_utr	36921419	36921520	.	+	.	gene_name 98040005|wdfy2; gene_id MSTRG.12930; transcript_id MSTRG.12930.2;
chr4	transdecoder	CDS	36921488	36921520	.	+	0	gene_name 98040005|wdfy2; gene_id MSTRG.12930; transcript_id MSTRG.12930.3;
chr4	transdecoder	CDS	36921897	36922136	.	+	0	gene_name 98040005|wdfy2; gene_id MSTRG.12930; transcript_id MSTRG.12930.1;
chr4	transdecoder	CDS	36921897	36922136	.	+	0	gene_name 98040005|wdfy2; gene_id MSTRG.12930; transcript_id MSTRG.12930.3;
chr4	transdecoder	exon	36921897	36922136	.	+	.	gene_name 98040005|wdfy2; gene_id MSTRG.12930; transcript_id MSTRG.12930.1;
chr4	transdecoder	exon	36921897	36922136	.	+	.	gene_name 98040005|wdfy2; gene_id MSTRG.12930; transcript_id MSTRG.12930.3;
chr4	transdecoder	CDS	36923572	36923610	.	+	0	gene_name 98040005|wdfy2; gene_id MSTRG.12930; transcript_id MSTRG.12930.1;
chr4	transdecoder	CDS	36923572	36923610	.	+	0	gene_name 98040005|wdfy2; gene_id MSTRG.12930; transcript_id MSTRG.12930.3;
chr4	transdecoder	exon	36923572	36923763	.	+	.	gene_name 98040005|wdfy2; gene_id MSTRG.12930; transcript_id MSTRG.12930.1;
chr4	transdecoder	exon	36923572	36923763	.	+	.	gene_name 98040005|wdfy2; gene_id MSTRG.12930; transcript_id MSTRG.12930.3;
chr4	transdecoder	three_prime_utr	36923611	36923763	.	+	.	gene_name 98040005|wdfy2; gene_id MSTRG.12930; transcript_id MSTRG.12930.1;
chr4	transdecoder	three_prime_utr	36923611	36923763	.	+	.	gene_name 98040005|wdfy2; gene_id MSTRG.12930; transcript_id MSTRG.12930.3;
chr4	StringTie	exon	36938366	36938787	.	.	.	gene_name 98151929|unknown-5267; gene_id MSTRG.12933; transcript_id MSTRG.12933.1;
chr4	StringTie	transcript	36938366	36938787	.	.	.	gene_name 98151929|unknown-5267; gene_id MSTRG.12933; transcript_id MSTRG.12933.1; gene_biotype non-coding; Info NA; ref_name 98151929|unknown-5267; class_code =; inherit_ref TRUE;
chr4	transdecoder	three_prime_utr	36946142	36946337	.	-	.	gene_name 98047423|unknown-1271; gene_id MSTRG.12934; transcript_id MSTRG.12934.1;
chr4	transdecoder	three_prime_utr	36946142	36946337	.	-	.	gene_name 98047423|unknown-1271; gene_id MSTRG.12934; transcript_id MSTRG.12934.2;
chr4	transdecoder	exon	36946142	36946549	.	-	.	gene_name 98047423|unknown-1271; gene_id MSTRG.12934; transcript_id MSTRG.12934.1;
chr4	transdecoder	exon	36946142	36946549	.	-	.	gene_name 98047423|unknown-1271; gene_id MSTRG.12934; transcript_id MSTRG.12934.2;
chr4	transdecoder	transcript	36946142	36957824	.	-	.	gene_name 98047423|unknown-1271; gene_id MSTRG.12934; transcript_id MSTRG.12934.1; gene_biotype protein_coding; Info ORF type:complete (+),score=48.34; ref_name 98047423|unknown-1271; class_code j,=; inherit_ref TRUE;
chr4	transdecoder	transcript	36946142	36958388	.	-	.	gene_name 98047423|unknown-1271; gene_id MSTRG.12934; transcript_id MSTRG.12934.2; gene_biotype protein_coding; Info ORF type:complete (+),score=48.34; ref_name 98047423|unknown-1271; class_code j,=; inherit_ref TRUE;
chr4	transdecoder	gene	36946142	36972836	.	-	.	gene_name 98047423|unknown-1271; gene_id MSTRG.12934; transcript_id NA; gene_biotype protein_coding; Info ORF type:complete (+),score=48.34; ref_name 98047423|unknown-1271; class_code j,=; inherit_ref TRUE;
chr4	transdecoder	three_prime_utr	36946159	36946337	.	-	.	gene_name 98047423|unknown-1271; gene_id MSTRG.12934; transcript_id MSTRG.12934.3;
chr4	transdecoder	exon	36946159	36946549	.	-	.	gene_name 98047423|unknown-1271; gene_id MSTRG.12934; transcript_id MSTRG.12934.3;
chr4	transdecoder	transcript	36946159	36972836	.	-	.	gene_name 98047423|unknown-1271; gene_id MSTRG.12934; transcript_id MSTRG.12934.3; gene_biotype protein_coding; Info ORF type:complete (+),score=48.34; ref_name 98047423|unknown-1271; class_code j,=; inherit_ref TRUE;
chr4	transdecoder	CDS	36946338	36946549	.	-	2	gene_name 98047423|unknown-1271; gene_id MSTRG.12934; transcript_id MSTRG.12934.1;
chr4	transdecoder	CDS	36946338	36946549	.	-	2	gene_name 98047423|unknown-1271; gene_id MSTRG.12934; transcript_id MSTRG.12934.2;
chr4	transdecoder	CDS	36946338	36946549	.	-	2	gene_name 98047423|unknown-1271; gene_id MSTRG.12934; transcript_id MSTRG.12934.3;
chr4	transdecoder	CDS	36955805	36956290	.	-	2	gene_name 98047423|unknown-1271; gene_id MSTRG.12934; transcript_id MSTRG.12934.1;
chr4	transdecoder	CDS	36955805	36956290	.	-	2	gene_name 98047423|unknown-1271; gene_id MSTRG.12934; transcript_id MSTRG.12934.2;
chr4	transdecoder	CDS	36955805	36956290	.	-	2	gene_name 98047423|unknown-1271; gene_id MSTRG.12934; transcript_id MSTRG.12934.3;
chr4	transdecoder	exon	36955805	36956290	.	-	.	gene_name 98047423|unknown-1271; gene_id MSTRG.12934; transcript_id MSTRG.12934.1;
chr4	transdecoder	exon	36955805	36956290	.	-	.	gene_name 98047423|unknown-1271; gene_id MSTRG.12934; transcript_id MSTRG.12934.2;
chr4	transdecoder	exon	36955805	36956290	.	-	.	gene_name 98047423|unknown-1271; gene_id MSTRG.12934; transcript_id MSTRG.12934.3;
chr4	transdecoder	CDS	36957149	36957467	.	-	0	gene_name 98047423|unknown-1271; gene_id MSTRG.12934; transcript_id MSTRG.12934.1;
chr4	transdecoder	CDS	36957149	36957467	.	-	0	gene_name 98047423|unknown-1271; gene_id MSTRG.12934; transcript_id MSTRG.12934.2;
chr4	transdecoder	CDS	36957149	36957467	.	-	0	gene_name 98047423|unknown-1271; gene_id MSTRG.12934; transcript_id MSTRG.12934.3;
chr4	transdecoder	exon	36957149	36957482	.	-	.	gene_name 98047423|unknown-1271; gene_id MSTRG.12934; transcript_id MSTRG.12934.1;
chr4	transdecoder	exon	36957149	36957482	.	-	.	gene_name 98047423|unknown-1271; gene_id MSTRG.12934; transcript_id MSTRG.12934.2;
chr4	transdecoder	exon	36957149	36957482	.	-	.	gene_name 98047423|unknown-1271; gene_id MSTRG.12934; transcript_id MSTRG.12934.3;
chr4	transdecoder	five_prime_utr	36957468	36957482	.	-	.	gene_name 98047423|unknown-1271; gene_id MSTRG.12934; transcript_id MSTRG.12934.1;
chr4	transdecoder	five_prime_utr	36957468	36957482	.	-	.	gene_name 98047423|unknown-1271; gene_id MSTRG.12934; transcript_id MSTRG.12934.2;
chr4	transdecoder	five_prime_utr	36957468	36957482	.	-	.	gene_name 98047423|unknown-1271; gene_id MSTRG.12934; transcript_id MSTRG.12934.3;
chr4	transdecoder	exon	36957725	36957824	.	-	.	gene_name 98047423|unknown-1271; gene_id MSTRG.12934; transcript_id MSTRG.12934.1;
chr4	transdecoder	five_prime_utr	36957725	36957824	.	-	.	gene_name 98047423|unknown-1271; gene_id MSTRG.12934; transcript_id MSTRG.12934.1;
chr4	transdecoder	exon	36958210	36958388	.	-	.	gene_name 98047423|unknown-1271; gene_id MSTRG.12934; transcript_id MSTRG.12934.2;
chr4	transdecoder	five_prime_utr	36958210	36958388	.	-	.	gene_name 98047423|unknown-1271; gene_id MSTRG.12934; transcript_id MSTRG.12934.2;
chr4	transdecoder	exon	36971481	36971833	.	+	.	gene_name 98206473|unknown-11101; gene_id MSTRG.12935; transcript_id MSTRG.12935.1;
chr4	transdecoder	exon	36971481	36971833	.	+	.	gene_name 98206473|unknown-11101; gene_id MSTRG.12935; transcript_id MSTRG.12935.2;
chr4	transdecoder	five_prime_utr	36971481	36971833	.	+	.	gene_name 98206473|unknown-11101; gene_id MSTRG.12935; transcript_id MSTRG.12935.1;
chr4	transdecoder	five_prime_utr	36971481	36971833	.	+	.	gene_name 98206473|unknown-11101; gene_id MSTRG.12935; transcript_id MSTRG.12935.2;
chr4	transdecoder	gene	36971481	37019180	.	+	.	gene_name 98206473|unknown-11101; gene_id MSTRG.12935; transcript_id NA; gene_biotype protein_coding; Info ORF type:complete (+),score=49.09; ref_name 98206473|unknown-11101; class_code j,=; inherit_ref TRUE;
chr4	transdecoder	transcript	36971481	37019180	.	+	.	gene_name 98206473|unknown-11101; gene_id MSTRG.12935; transcript_id MSTRG.12935.1; gene_biotype protein_coding; Info ORF type:complete (+),score=49.09; ref_name 98206473|unknown-11101; class_code j,=; inherit_ref TRUE;
chr4	transdecoder	transcript	36971481	37019180	.	+	.	gene_name 98206473|unknown-11101; gene_id MSTRG.12935; transcript_id MSTRG.12935.2; gene_biotype protein_coding; Info ORF type:complete (+),score=49.09; ref_name 98206473|unknown-11101; class_code j,=; inherit_ref TRUE;
chr4	transdecoder	exon	36971824	36971833	.	+	.	gene_name 98206473|unknown-11101; gene_id MSTRG.12935; transcript_id MSTRG.12935.3;
chr4	transdecoder	five_prime_utr	36971824	36971833	.	+	.	gene_name 98206473|unknown-11101; gene_id MSTRG.12935; transcript_id MSTRG.12935.3;
chr4	transdecoder	transcript	36971824	37019180	.	+	.	gene_name 98206473|unknown-11101; gene_id MSTRG.12935; transcript_id MSTRG.12935.3; gene_biotype protein_coding; Info ORF type:complete (+),score=49.09; ref_name 98206473|unknown-11101; class_code j,=; inherit_ref TRUE;
chr4	transdecoder	exon	36972741	36972836	.	-	.	gene_name 98047423|unknown-1271; gene_id MSTRG.12934; transcript_id MSTRG.12934.3;
chr4	transdecoder	five_prime_utr	36972741	36972836	.	-	.	gene_name 98047423|unknown-1271; gene_id MSTRG.12934; transcript_id MSTRG.12934.3;
chr4	transdecoder	exon	36983627	36984274	.	+	.	gene_name 98206473|unknown-11101; gene_id MSTRG.12935; transcript_id MSTRG.12935.4;
chr4	transdecoder	five_prime_utr	36983627	36984274	.	+	.	gene_name 98206473|unknown-11101; gene_id MSTRG.12935; transcript_id MSTRG.12935.4;
chr4	transdecoder	transcript	36983627	37019180	.	+	.	gene_name 98206473|unknown-11101; gene_id MSTRG.12935; transcript_id MSTRG.12935.4; gene_biotype protein_coding; Info ORF type:complete (+),score=49.09; ref_name 98206473|unknown-11101; class_code j,=; inherit_ref TRUE;
chr4	transdecoder	five_prime_utr	36984507	36984612	.	+	.	gene_name 98206473|unknown-11101; gene_id MSTRG.12935; transcript_id MSTRG.12935.2;
chr4	transdecoder	five_prime_utr	36984507	36984612	.	+	.	gene_name 98206473|unknown-11101; gene_id MSTRG.12935; transcript_id MSTRG.12935.4;
chr4	transdecoder	exon	36984507	36984615	.	+	.	gene_name 98206473|unknown-11101; gene_id MSTRG.12935; transcript_id MSTRG.12935.2;
chr4	transdecoder	exon	36984507	36984615	.	+	.	gene_name 98206473|unknown-11101; gene_id MSTRG.12935; transcript_id MSTRG.12935.4;
chr4	transdecoder	CDS	36984613	36984615	.	+	0	gene_name 98206473|unknown-11101; gene_id MSTRG.12935; transcript_id MSTRG.12935.2;
chr4	transdecoder	CDS	36984613	36984615	.	+	0	gene_name 98206473|unknown-11101; gene_id MSTRG.12935; transcript_id MSTRG.12935.4;
chr4	transdecoder	exon	36995485	36995697	.	+	.	gene_name 98206473|unknown-11101; gene_id MSTRG.12935; transcript_id MSTRG.12935.5;
chr4	transdecoder	five_prime_utr	36995485	36995697	.	+	.	gene_name 98206473|unknown-11101; gene_id MSTRG.12935; transcript_id MSTRG.12935.5;
chr4	transdecoder	transcript	36995485	37019180	.	+	.	gene_name 98206473|unknown-11101; gene_id MSTRG.12935; transcript_id MSTRG.12935.5; gene_biotype protein_coding; Info ORF type:complete (+),score=49.09; ref_name 98206473|unknown-11101; class_code j,=; inherit_ref TRUE;
chr4	transdecoder	five_prime_utr	36995486	36995682	.	+	.	gene_name 98206473|unknown-11101; gene_id MSTRG.12935; transcript_id MSTRG.12935.6;
chr4	transdecoder	exon	36995486	36995697	.	+	.	gene_name 98206473|unknown-11101; gene_id MSTRG.12935; transcript_id MSTRG.12935.6;
chr4	transdecoder	transcript	36995486	37019180	.	+	.	gene_name 98206473|unknown-11101; gene_id MSTRG.12935; transcript_id MSTRG.12935.6; gene_biotype protein_coding; Info ORF type:complete (+),score=49.09; ref_name 98206473|unknown-11101; class_code j,=; inherit_ref TRUE;
chr4	transdecoder	CDS	36995683	36995697	.	+	0	gene_name 98206473|unknown-11101; gene_id MSTRG.12935; transcript_id MSTRG.12935.6;
chr4	transdecoder	five_prime_utr	37005278	37005292	.	+	.	gene_name 98206473|unknown-11101; gene_id MSTRG.12935; transcript_id MSTRG.12935.1;
chr4	transdecoder	CDS	37005278	37005599	.	+	0	gene_name 98206473|unknown-11101; gene_id MSTRG.12935; transcript_id MSTRG.12935.2;
chr4	transdecoder	CDS	37005278	37005599	.	+	0	gene_name 98206473|unknown-11101; gene_id MSTRG.12935; transcript_id MSTRG.12935.4;
chr4	transdecoder	CDS	37005278	37005599	.	+	0	gene_name 98206473|unknown-11101; gene_id MSTRG.12935; transcript_id MSTRG.12935.6;
chr4	transdecoder	exon	37005278	37005599	.	+	.	gene_name 98206473|unknown-11101; gene_id MSTRG.12935; transcript_id MSTRG.12935.1;
chr4	transdecoder	exon	37005278	37005599	.	+	.	gene_name 98206473|unknown-11101; gene_id MSTRG.12935; transcript_id MSTRG.12935.2;
chr4	transdecoder	exon	37005278	37005599	.	+	.	gene_name 98206473|unknown-11101; gene_id MSTRG.12935; transcript_id MSTRG.12935.4;
chr4	transdecoder	exon	37005278	37005599	.	+	.	gene_name 98206473|unknown-11101; gene_id MSTRG.12935; transcript_id MSTRG.12935.6;
chr4	transdecoder	CDS	37005293	37005599	.	+	0	gene_name 98206473|unknown-11101; gene_id MSTRG.12935; transcript_id MSTRG.12935.1;
chr4	transdecoder	five_prime_utr	37005334	37005586	.	+	.	gene_name 98206473|unknown-11101; gene_id MSTRG.12935; transcript_id MSTRG.12935.3;
chr4	transdecoder	five_prime_utr	37005334	37005586	.	+	.	gene_name 98206473|unknown-11101; gene_id MSTRG.12935; transcript_id MSTRG.12935.5;
chr4	transdecoder	exon	37005334	37005599	.	+	.	gene_name 98206473|unknown-11101; gene_id MSTRG.12935; transcript_id MSTRG.12935.3;
chr4	transdecoder	exon	37005334	37005599	.	+	.	gene_name 98206473|unknown-11101; gene_id MSTRG.12935; transcript_id MSTRG.12935.5;
chr4	transdecoder	CDS	37005587	37005599	.	+	0	gene_name 98206473|unknown-11101; gene_id MSTRG.12935; transcript_id MSTRG.12935.3;
chr4	transdecoder	CDS	37005587	37005599	.	+	0	gene_name 98206473|unknown-11101; gene_id MSTRG.12935; transcript_id MSTRG.12935.5;
chr4	transdecoder	CDS	37007261	37007746	.	+	2	gene_name 98206473|unknown-11101; gene_id MSTRG.12935; transcript_id MSTRG.12935.1;
chr4	transdecoder	CDS	37007261	37007746	.	+	2	gene_name 98206473|unknown-11101; gene_id MSTRG.12935; transcript_id MSTRG.12935.2;
chr4	transdecoder	CDS	37007261	37007746	.	+	2	gene_name 98206473|unknown-11101; gene_id MSTRG.12935; transcript_id MSTRG.12935.3;
chr4	transdecoder	CDS	37007261	37007746	.	+	2	gene_name 98206473|unknown-11101; gene_id MSTRG.12935; transcript_id MSTRG.12935.4;
chr4	transdecoder	CDS	37007261	37007746	.	+	2	gene_name 98206473|unknown-11101; gene_id MSTRG.12935; transcript_id MSTRG.12935.5;
chr4	transdecoder	CDS	37007261	37007746	.	+	2	gene_name 98206473|unknown-11101; gene_id MSTRG.12935; transcript_id MSTRG.12935.6;
chr4	transdecoder	exon	37007261	37007746	.	+	.	gene_name 98206473|unknown-11101; gene_id MSTRG.12935; transcript_id MSTRG.12935.1;
chr4	transdecoder	exon	37007261	37007746	.	+	.	gene_name 98206473|unknown-11101; gene_id MSTRG.12935; transcript_id MSTRG.12935.2;
chr4	transdecoder	exon	37007261	37007746	.	+	.	gene_name 98206473|unknown-11101; gene_id MSTRG.12935; transcript_id MSTRG.12935.3;
chr4	transdecoder	exon	37007261	37007746	.	+	.	gene_name 98206473|unknown-11101; gene_id MSTRG.12935; transcript_id MSTRG.12935.4;
chr4	transdecoder	exon	37007261	37007746	.	+	.	gene_name 98206473|unknown-11101; gene_id MSTRG.12935; transcript_id MSTRG.12935.5;
chr4	transdecoder	exon	37007261	37007746	.	+	.	gene_name 98206473|unknown-11101; gene_id MSTRG.12935; transcript_id MSTRG.12935.6;
chr4	transdecoder	CDS	37018669	37018871	.	+	2	gene_name 98206473|unknown-11101; gene_id MSTRG.12935; transcript_id MSTRG.12935.1;
chr4	transdecoder	CDS	37018669	37018871	.	+	2	gene_name 98206473|unknown-11101; gene_id MSTRG.12935; transcript_id MSTRG.12935.2;
chr4	transdecoder	CDS	37018669	37018871	.	+	2	gene_name 98206473|unknown-11101; gene_id MSTRG.12935; transcript_id MSTRG.12935.3;
chr4	transdecoder	CDS	37018669	37018871	.	+	2	gene_name 98206473|unknown-11101; gene_id MSTRG.12935; transcript_id MSTRG.12935.4;
chr4	transdecoder	CDS	37018669	37018871	.	+	2	gene_name 98206473|unknown-11101; gene_id MSTRG.12935; transcript_id MSTRG.12935.5;
chr4	transdecoder	CDS	37018669	37018871	.	+	2	gene_name 98206473|unknown-11101; gene_id MSTRG.12935; transcript_id MSTRG.12935.6;
chr4	transdecoder	exon	37018669	37019180	.	+	.	gene_name 98206473|unknown-11101; gene_id MSTRG.12935; transcript_id MSTRG.12935.1;
chr4	transdecoder	exon	37018669	37019180	.	+	.	gene_name 98206473|unknown-11101; gene_id MSTRG.12935; transcript_id MSTRG.12935.2;
chr4	transdecoder	exon	37018669	37019180	.	+	.	gene_name 98206473|unknown-11101; gene_id MSTRG.12935; transcript_id MSTRG.12935.3;
chr4	transdecoder	exon	37018669	37019180	.	+	.	gene_name 98206473|unknown-11101; gene_id MSTRG.12935; transcript_id MSTRG.12935.4;
chr4	transdecoder	exon	37018669	37019180	.	+	.	gene_name 98206473|unknown-11101; gene_id MSTRG.12935; transcript_id MSTRG.12935.5;
chr4	transdecoder	exon	37018669	37019180	.	+	.	gene_name 98206473|unknown-11101; gene_id MSTRG.12935; transcript_id MSTRG.12935.6;
chr4	transdecoder	three_prime_utr	37018872	37019180	.	+	.	gene_name 98206473|unknown-11101; gene_id MSTRG.12935; transcript_id MSTRG.12935.1;
chr4	transdecoder	three_prime_utr	37018872	37019180	.	+	.	gene_name 98206473|unknown-11101; gene_id MSTRG.12935; transcript_id MSTRG.12935.2;
chr4	transdecoder	three_prime_utr	37018872	37019180	.	+	.	gene_name 98206473|unknown-11101; gene_id MSTRG.12935; transcript_id MSTRG.12935.3;
chr4	transdecoder	three_prime_utr	37018872	37019180	.	+	.	gene_name 98206473|unknown-11101; gene_id MSTRG.12935; transcript_id MSTRG.12935.4;
chr4	transdecoder	three_prime_utr	37018872	37019180	.	+	.	gene_name 98206473|unknown-11101; gene_id MSTRG.12935; transcript_id MSTRG.12935.5;
chr4	transdecoder	three_prime_utr	37018872	37019180	.	+	.	gene_name 98206473|unknown-11101; gene_id MSTRG.12935; transcript_id MSTRG.12935.6;
chr4	transdecoder	CDS	37023268	37024317	.	+	0	gene_name 98112427|unknown-2546; gene_id MSTRG.12936; transcript_id MSTRG.12936.1;
chr4	transdecoder	exon	37023268	37024343	.	+	.	gene_name 98112427|unknown-2546; gene_id MSTRG.12936; transcript_id MSTRG.12936.1;
chr4	transdecoder	gene	37023268	37024343	.	+	.	gene_name 98112427|unknown-2546; gene_id MSTRG.12936; transcript_id NA; gene_biotype protein_coding; Info ORF type:complete (-),score=55.17; ref_name 98112427|unknown-2546; class_code =; inherit_ref TRUE;
chr4	transdecoder	transcript	37023268	37024343	.	+	.	gene_name 98112427|unknown-2546; gene_id MSTRG.12936; transcript_id MSTRG.12936.1; gene_biotype protein_coding; Info ORF type:complete (-),score=55.17; ref_name 98112427|unknown-2546; class_code =; inherit_ref TRUE;
chr4	transdecoder	three_prime_utr	37024318	37024343	.	+	.	gene_name 98112427|unknown-2546; gene_id MSTRG.12936; transcript_id MSTRG.12936.1;
chr4	transdecoder	three_prime_utr	37038438	37038499	.	-	.	gene_name 98051643|loxh1-5; gene_id MSTRG.12937; transcript_id MSTRG.12937.1;
chr4	transdecoder	exon	37038438	37038873	.	-	.	gene_name 98051643|loxh1-5; gene_id MSTRG.12937; transcript_id MSTRG.12937.1;
chr4	transdecoder	gene	37038438	37107653	.	-	.	gene_name 98051643|loxh1-5; gene_id MSTRG.12937; transcript_id NA; gene_biotype protein_coding; Info ORF type:complete (+),score=414.91,sp|Q8IVV2|LOXH1_HUMAN|34.537|0.0; ref_name 98051643|loxh1-5; class_code j; inherit_ref TRUE;
chr4	transdecoder	transcript	37038438	37107653	.	-	.	gene_name 98051643|loxh1-5; gene_id MSTRG.12937; transcript_id MSTRG.12937.1; gene_biotype protein_coding; Info ORF type:complete (+),score=414.91,sp|Q8IVV2|LOXH1_HUMAN|34.537|0.0; ref_name 98051643|loxh1-5; class_code j; inherit_ref TRUE;
chr4	transdecoder	three_prime_utr	37038461	37038499	.	-	.	gene_name 98051643|loxh1-5; gene_id MSTRG.12937; transcript_id MSTRG.12937.2;
chr4	transdecoder	exon	37038461	37038873	.	-	.	gene_name 98051643|loxh1-5; gene_id MSTRG.12937; transcript_id MSTRG.12937.2;
chr4	transdecoder	transcript	37038461	37062780	.	-	.	gene_name 98051643|loxh1-5; gene_id MSTRG.12937; transcript_id MSTRG.12937.2; gene_biotype protein_coding; Info ORF type:complete (+),score=414.91,sp|Q8IVV2|LOXH1_HUMAN|34.537|0.0; ref_name 98051643|loxh1-5; class_code j; inherit_ref TRUE;
chr4	transdecoder	three_prime_utr	37038499	37038499	.	-	.	gene_name 98051643|loxh1-5; gene_id MSTRG.12937; transcript_id MSTRG.12937.3;
chr4	transdecoder	exon	37038499	37038873	.	-	.	gene_name 98051643|loxh1-5; gene_id MSTRG.12937; transcript_id MSTRG.12937.3;
chr4	transdecoder	transcript	37038499	37064675	.	-	.	gene_name 98051643|loxh1-5; gene_id MSTRG.12937; transcript_id MSTRG.12937.3; gene_biotype protein_coding; Info ORF type:complete (+),score=414.91,sp|Q8IVV2|LOXH1_HUMAN|34.537|0.0; ref_name 98051643|loxh1-5; class_code j; inherit_ref TRUE;
chr4	transdecoder	CDS	37038500	37038873	.	-	2	gene_name 98051643|loxh1-5; gene_id MSTRG.12937; transcript_id MSTRG.12937.1;
chr4	transdecoder	CDS	37038500	37038873	.	-	2	gene_name 98051643|loxh1-5; gene_id MSTRG.12937; transcript_id MSTRG.12937.2;
chr4	transdecoder	CDS	37038500	37038873	.	-	2	gene_name 98051643|loxh1-5; gene_id MSTRG.12937; transcript_id MSTRG.12937.3;
chr4	transdecoder	CDS	37040506	37040612	.	-	1	gene_name 98051643|loxh1-5; gene_id MSTRG.12937; transcript_id MSTRG.12937.1;
chr4	transdecoder	CDS	37040506	37040612	.	-	1	gene_name 98051643|loxh1-5; gene_id MSTRG.12937; transcript_id MSTRG.12937.2;
chr4	transdecoder	CDS	37040506	37040612	.	-	1	gene_name 98051643|loxh1-5; gene_id MSTRG.12937; transcript_id MSTRG.12937.3;
chr4	transdecoder	exon	37040506	37040612	.	-	.	gene_name 98051643|loxh1-5; gene_id MSTRG.12937; transcript_id MSTRG.12937.1;
chr4	transdecoder	exon	37040506	37040612	.	-	.	gene_name 98051643|loxh1-5; gene_id MSTRG.12937; transcript_id MSTRG.12937.2;
chr4	transdecoder	exon	37040506	37040612	.	-	.	gene_name 98051643|loxh1-5; gene_id MSTRG.12937; transcript_id MSTRG.12937.3;
chr4	transdecoder	CDS	37043987	37044160	.	-	1	gene_name 98051643|loxh1-5; gene_id MSTRG.12937; transcript_id MSTRG.12937.1;
chr4	transdecoder	CDS	37043987	37044160	.	-	1	gene_name 98051643|loxh1-5; gene_id MSTRG.12937; transcript_id MSTRG.12937.2;
chr4	transdecoder	CDS	37043987	37044160	.	-	1	gene_name 98051643|loxh1-5; gene_id MSTRG.12937; transcript_id MSTRG.12937.3;
chr4	transdecoder	exon	37043987	37044160	.	-	.	gene_name 98051643|loxh1-5; gene_id MSTRG.12937; transcript_id MSTRG.12937.1;
chr4	transdecoder	exon	37043987	37044160	.	-	.	gene_name 98051643|loxh1-5; gene_id MSTRG.12937; transcript_id MSTRG.12937.2;
chr4	transdecoder	exon	37043987	37044160	.	-	.	gene_name 98051643|loxh1-5; gene_id MSTRG.12937; transcript_id MSTRG.12937.3;
chr4	transdecoder	CDS	37044434	37044569	.	-	2	gene_name 98051643|loxh1-5; gene_id MSTRG.12937; transcript_id MSTRG.12937.1;
chr4	transdecoder	CDS	37044434	37044569	.	-	2	gene_name 98051643|loxh1-5; gene_id MSTRG.12937; transcript_id MSTRG.12937.2;
chr4	transdecoder	CDS	37044434	37044569	.	-	2	gene_name 98051643|loxh1-5; gene_id MSTRG.12937; transcript_id MSTRG.12937.3;
chr4	transdecoder	exon	37044434	37044569	.	-	.	gene_name 98051643|loxh1-5; gene_id MSTRG.12937; transcript_id MSTRG.12937.1;
chr4	transdecoder	exon	37044434	37044569	.	-	.	gene_name 98051643|loxh1-5; gene_id MSTRG.12937; transcript_id MSTRG.12937.2;
chr4	transdecoder	exon	37044434	37044569	.	-	.	gene_name 98051643|loxh1-5; gene_id MSTRG.12937; transcript_id MSTRG.12937.3;
chr4	transdecoder	CDS	37045993	37046163	.	-	2	gene_name 98051643|loxh1-5; gene_id MSTRG.12937; transcript_id MSTRG.12937.1;
chr4	transdecoder	CDS	37045993	37046163	.	-	2	gene_name 98051643|loxh1-5; gene_id MSTRG.12937; transcript_id MSTRG.12937.2;
chr4	transdecoder	CDS	37045993	37046163	.	-	2	gene_name 98051643|loxh1-5; gene_id MSTRG.12937; transcript_id MSTRG.12937.3;
chr4	transdecoder	exon	37045993	37046163	.	-	.	gene_name 98051643|loxh1-5; gene_id MSTRG.12937; transcript_id MSTRG.12937.1;
chr4	transdecoder	exon	37045993	37046163	.	-	.	gene_name 98051643|loxh1-5; gene_id MSTRG.12937; transcript_id MSTRG.12937.2;
chr4	transdecoder	exon	37045993	37046163	.	-	.	gene_name 98051643|loxh1-5; gene_id MSTRG.12937; transcript_id MSTRG.12937.3;
chr4	transdecoder	CDS	37046234	37046249	.	-	0	gene_name 98051643|loxh1-5; gene_id MSTRG.12937; transcript_id MSTRG.12937.3;
chr4	transdecoder	exon	37046234	37046249	.	-	.	gene_name 98051643|loxh1-5; gene_id MSTRG.12937; transcript_id MSTRG.12937.3;
chr4	transdecoder	CDS	37047159	37047389	.	-	0	gene_name 98051643|loxh1-5; gene_id MSTRG.12937; transcript_id MSTRG.12937.3;
chr4	transdecoder	CDS	37047159	37047389	.	-	2	gene_name 98051643|loxh1-5; gene_id MSTRG.12937; transcript_id MSTRG.12937.1;
chr4	transdecoder	CDS	37047159	37047389	.	-	2	gene_name 98051643|loxh1-5; gene_id MSTRG.12937; transcript_id MSTRG.12937.2;
chr4	transdecoder	exon	37047159	37047389	.	-	.	gene_name 98051643|loxh1-5; gene_id MSTRG.12937; transcript_id MSTRG.12937.1;
chr4	transdecoder	exon	37047159	37047389	.	-	.	gene_name 98051643|loxh1-5; gene_id MSTRG.12937; transcript_id MSTRG.12937.2;
chr4	transdecoder	exon	37047159	37047389	.	-	.	gene_name 98051643|loxh1-5; gene_id MSTRG.12937; transcript_id MSTRG.12937.3;
chr4	transdecoder	CDS	37048697	37048829	.	-	0	gene_name 98051643|loxh1-5; gene_id MSTRG.12937; transcript_id MSTRG.12937.1;
chr4	transdecoder	CDS	37048697	37048829	.	-	0	gene_name 98051643|loxh1-5; gene_id MSTRG.12937; transcript_id MSTRG.12937.2;
chr4	transdecoder	CDS	37048697	37048829	.	-	0	gene_name 98051643|loxh1-5; gene_id MSTRG.12937; transcript_id MSTRG.12937.3;
chr4	transdecoder	exon	37048697	37048829	.	-	.	gene_name 98051643|loxh1-5; gene_id MSTRG.12937; transcript_id MSTRG.12937.1;
chr4	transdecoder	exon	37048697	37048829	.	-	.	gene_name 98051643|loxh1-5; gene_id MSTRG.12937; transcript_id MSTRG.12937.2;
chr4	transdecoder	exon	37048697	37048829	.	-	.	gene_name 98051643|loxh1-5; gene_id MSTRG.12937; transcript_id MSTRG.12937.3;
chr4	transdecoder	CDS	37048873	37048962	.	-	0	gene_name 98051643|loxh1-5; gene_id MSTRG.12937; transcript_id MSTRG.12937.1;
chr4	transdecoder	CDS	37048873	37048962	.	-	0	gene_name 98051643|loxh1-5; gene_id MSTRG.12937; transcript_id MSTRG.12937.2;
chr4	transdecoder	CDS	37048873	37048962	.	-	0	gene_name 98051643|loxh1-5; gene_id MSTRG.12937; transcript_id MSTRG.12937.3;
chr4	transdecoder	exon	37048873	37048962	.	-	.	gene_name 98051643|loxh1-5; gene_id MSTRG.12937; transcript_id MSTRG.12937.1;
chr4	transdecoder	exon	37048873	37048962	.	-	.	gene_name 98051643|loxh1-5; gene_id MSTRG.12937; transcript_id MSTRG.12937.2;
chr4	transdecoder	exon	37048873	37048962	.	-	.	gene_name 98051643|loxh1-5; gene_id MSTRG.12937; transcript_id MSTRG.12937.3;
chr4	transdecoder	CDS	37049823	37049983	.	-	2	gene_name 98051643|loxh1-5; gene_id MSTRG.12937; transcript_id MSTRG.12937.1;
chr4	transdecoder	CDS	37049823	37049983	.	-	2	gene_name 98051643|loxh1-5; gene_id MSTRG.12937; transcript_id MSTRG.12937.2;
chr4	transdecoder	CDS	37049823	37049983	.	-	2	gene_name 98051643|loxh1-5; gene_id MSTRG.12937; transcript_id MSTRG.12937.3;
chr4	transdecoder	exon	37049823	37049983	.	-	.	gene_name 98051643|loxh1-5; gene_id MSTRG.12937; transcript_id MSTRG.12937.1;
chr4	transdecoder	exon	37049823	37049983	.	-	.	gene_name 98051643|loxh1-5; gene_id MSTRG.12937; transcript_id MSTRG.12937.2;
chr4	transdecoder	exon	37049823	37049983	.	-	.	gene_name 98051643|loxh1-5; gene_id MSTRG.12937; transcript_id MSTRG.12937.3;
chr4	transdecoder	CDS	37052440	37052623	.	-	0	gene_name 98051643|loxh1-5; gene_id MSTRG.12937; transcript_id MSTRG.12937.1;
chr4	transdecoder	CDS	37052440	37052623	.	-	0	gene_name 98051643|loxh1-5; gene_id MSTRG.12937; transcript_id MSTRG.12937.2;
chr4	transdecoder	CDS	37052440	37052623	.	-	0	gene_name 98051643|loxh1-5; gene_id MSTRG.12937; transcript_id MSTRG.12937.3;
chr4	transdecoder	exon	37052440	37052623	.	-	.	gene_name 98051643|loxh1-5; gene_id MSTRG.12937; transcript_id MSTRG.12937.1;
chr4	transdecoder	exon	37052440	37052623	.	-	.	gene_name 98051643|loxh1-5; gene_id MSTRG.12937; transcript_id MSTRG.12937.2;
chr4	transdecoder	exon	37052440	37052623	.	-	.	gene_name 98051643|loxh1-5; gene_id MSTRG.12937; transcript_id MSTRG.12937.3;
chr4	transdecoder	CDS	37054208	37054413	.	-	2	gene_name 98051643|loxh1-5; gene_id MSTRG.12937; transcript_id MSTRG.12937.1;
chr4	transdecoder	CDS	37054208	37054413	.	-	2	gene_name 98051643|loxh1-5; gene_id MSTRG.12937; transcript_id MSTRG.12937.2;
chr4	transdecoder	CDS	37054208	37054413	.	-	2	gene_name 98051643|loxh1-5; gene_id MSTRG.12937; transcript_id MSTRG.12937.3;
chr4	transdecoder	exon	37054208	37054413	.	-	.	gene_name 98051643|loxh1-5; gene_id MSTRG.12937; transcript_id MSTRG.12937.1;
chr4	transdecoder	exon	37054208	37054413	.	-	.	gene_name 98051643|loxh1-5; gene_id MSTRG.12937; transcript_id MSTRG.12937.2;
chr4	transdecoder	exon	37054208	37054413	.	-	.	gene_name 98051643|loxh1-5; gene_id MSTRG.12937; transcript_id MSTRG.12937.3;
chr4	transdecoder	CDS	37055628	37055766	.	-	0	gene_name 98051643|loxh1-5; gene_id MSTRG.12937; transcript_id MSTRG.12937.1;
chr4	transdecoder	CDS	37055628	37055766	.	-	0	gene_name 98051643|loxh1-5; gene_id MSTRG.12937; transcript_id MSTRG.12937.2;
chr4	transdecoder	CDS	37055628	37055766	.	-	0	gene_name 98051643|loxh1-5; gene_id MSTRG.12937; transcript_id MSTRG.12937.3;
chr4	transdecoder	exon	37055628	37055766	.	-	.	gene_name 98051643|loxh1-5; gene_id MSTRG.12937; transcript_id MSTRG.12937.1;
chr4	transdecoder	exon	37055628	37055766	.	-	.	gene_name 98051643|loxh1-5; gene_id MSTRG.12937; transcript_id MSTRG.12937.2;
chr4	transdecoder	exon	37055628	37055766	.	-	.	gene_name 98051643|loxh1-5; gene_id MSTRG.12937; transcript_id MSTRG.12937.3;
chr4	transdecoder	CDS	37058246	37058455	.	-	0	gene_name 98051643|loxh1-5; gene_id MSTRG.12937; transcript_id MSTRG.12937.1;
chr4	transdecoder	CDS	37058246	37058455	.	-	0	gene_name 98051643|loxh1-5; gene_id MSTRG.12937; transcript_id MSTRG.12937.2;
chr4	transdecoder	CDS	37058246	37058455	.	-	0	gene_name 98051643|loxh1-5; gene_id MSTRG.12937; transcript_id MSTRG.12937.3;
chr4	transdecoder	exon	37058246	37058455	.	-	.	gene_name 98051643|loxh1-5; gene_id MSTRG.12937; transcript_id MSTRG.12937.1;
chr4	transdecoder	exon	37058246	37058455	.	-	.	gene_name 98051643|loxh1-5; gene_id MSTRG.12937; transcript_id MSTRG.12937.2;
chr4	transdecoder	exon	37058246	37058455	.	-	.	gene_name 98051643|loxh1-5; gene_id MSTRG.12937; transcript_id MSTRG.12937.3;
chr4	transdecoder	CDS	37059734	37059888	.	-	2	gene_name 98051643|loxh1-5; gene_id MSTRG.12937; transcript_id MSTRG.12937.1;
chr4	transdecoder	CDS	37059734	37059888	.	-	2	gene_name 98051643|loxh1-5; gene_id MSTRG.12937; transcript_id MSTRG.12937.2;
chr4	transdecoder	CDS	37059734	37059888	.	-	2	gene_name 98051643|loxh1-5; gene_id MSTRG.12937; transcript_id MSTRG.12937.3;
chr4	transdecoder	exon	37059734	37059888	.	-	.	gene_name 98051643|loxh1-5; gene_id MSTRG.12937; transcript_id MSTRG.12937.1;
chr4	transdecoder	exon	37059734	37059888	.	-	.	gene_name 98051643|loxh1-5; gene_id MSTRG.12937; transcript_id MSTRG.12937.2;
chr4	transdecoder	exon	37059734	37059888	.	-	.	gene_name 98051643|loxh1-5; gene_id MSTRG.12937; transcript_id MSTRG.12937.3;
chr4	transdecoder	CDS	37060693	37060852	.	-	0	gene_name 98051643|loxh1-5; gene_id MSTRG.12937; transcript_id MSTRG.12937.1;
chr4	transdecoder	CDS	37060693	37060852	.	-	0	gene_name 98051643|loxh1-5; gene_id MSTRG.12937; transcript_id MSTRG.12937.2;
chr4	transdecoder	CDS	37060693	37060852	.	-	0	gene_name 98051643|loxh1-5; gene_id MSTRG.12937; transcript_id MSTRG.12937.3;
chr4	transdecoder	exon	37060693	37060852	.	-	.	gene_name 98051643|loxh1-5; gene_id MSTRG.12937; transcript_id MSTRG.12937.1;
chr4	transdecoder	exon	37060693	37060852	.	-	.	gene_name 98051643|loxh1-5; gene_id MSTRG.12937; transcript_id MSTRG.12937.2;
chr4	transdecoder	exon	37060693	37060852	.	-	.	gene_name 98051643|loxh1-5; gene_id MSTRG.12937; transcript_id MSTRG.12937.3;
chr4	transdecoder	CDS	37060959	37061084	.	-	0	gene_name 98051643|loxh1-5; gene_id MSTRG.12937; transcript_id MSTRG.12937.1;
chr4	transdecoder	CDS	37060959	37061084	.	-	0	gene_name 98051643|loxh1-5; gene_id MSTRG.12937; transcript_id MSTRG.12937.2;
chr4	transdecoder	CDS	37060959	37061084	.	-	0	gene_name 98051643|loxh1-5; gene_id MSTRG.12937; transcript_id MSTRG.12937.3;
chr4	transdecoder	exon	37060959	37061084	.	-	.	gene_name 98051643|loxh1-5; gene_id MSTRG.12937; transcript_id MSTRG.12937.1;
chr4	transdecoder	exon	37060959	37061084	.	-	.	gene_name 98051643|loxh1-5; gene_id MSTRG.12937; transcript_id MSTRG.12937.2;
chr4	transdecoder	exon	37060959	37061084	.	-	.	gene_name 98051643|loxh1-5; gene_id MSTRG.12937; transcript_id MSTRG.12937.3;
chr4	transdecoder	CDS	37061188	37061366	.	-	2	gene_name 98051643|loxh1-5; gene_id MSTRG.12937; transcript_id MSTRG.12937.1;
chr4	transdecoder	CDS	37061188	37061366	.	-	2	gene_name 98051643|loxh1-5; gene_id MSTRG.12937; transcript_id MSTRG.12937.2;
chr4	transdecoder	CDS	37061188	37061366	.	-	2	gene_name 98051643|loxh1-5; gene_id MSTRG.12937; transcript_id MSTRG.12937.3;
chr4	transdecoder	exon	37061188	37061366	.	-	.	gene_name 98051643|loxh1-5; gene_id MSTRG.12937; transcript_id MSTRG.12937.1;
chr4	transdecoder	exon	37061188	37061366	.	-	.	gene_name 98051643|loxh1-5; gene_id MSTRG.12937; transcript_id MSTRG.12937.2;
chr4	transdecoder	exon	37061188	37061366	.	-	.	gene_name 98051643|loxh1-5; gene_id MSTRG.12937; transcript_id MSTRG.12937.3;
chr4	transdecoder	CDS	37062439	37062623	.	-	1	gene_name 98051643|loxh1-5; gene_id MSTRG.12937; transcript_id MSTRG.12937.1;
chr4	transdecoder	CDS	37062439	37062623	.	-	1	gene_name 98051643|loxh1-5; gene_id MSTRG.12937; transcript_id MSTRG.12937.2;
chr4	transdecoder	CDS	37062439	37062623	.	-	1	gene_name 98051643|loxh1-5; gene_id MSTRG.12937; transcript_id MSTRG.12937.3;
chr4	transdecoder	exon	37062439	37062623	.	-	.	gene_name 98051643|loxh1-5; gene_id MSTRG.12937; transcript_id MSTRG.12937.1;
chr4	transdecoder	exon	37062439	37062623	.	-	.	gene_name 98051643|loxh1-5; gene_id MSTRG.12937; transcript_id MSTRG.12937.2;
chr4	transdecoder	exon	37062439	37062623	.	-	.	gene_name 98051643|loxh1-5; gene_id MSTRG.12937; transcript_id MSTRG.12937.3;
chr4	transdecoder	CDS	37062698	37062723	.	-	0	gene_name 98051643|loxh1-5; gene_id MSTRG.12937; transcript_id MSTRG.12937.2;
chr4	transdecoder	exon	37062698	37062780	.	-	.	gene_name 98051643|loxh1-5; gene_id MSTRG.12937; transcript_id MSTRG.12937.2;
chr4	transdecoder	five_prime_utr	37062724	37062780	.	-	.	gene_name 98051643|loxh1-5; gene_id MSTRG.12937; transcript_id MSTRG.12937.2;
chr4	transdecoder	CDS	37063294	37063402	.	-	2	gene_name 98051643|loxh1-5; gene_id MSTRG.12937; transcript_id MSTRG.12937.1;
chr4	transdecoder	CDS	37063294	37063402	.	-	2	gene_name 98051643|loxh1-5; gene_id MSTRG.12937; transcript_id MSTRG.12937.3;
chr4	transdecoder	exon	37063294	37063402	.	-	.	gene_name 98051643|loxh1-5; gene_id MSTRG.12937; transcript_id MSTRG.12937.1;
chr4	transdecoder	exon	37063294	37063402	.	-	.	gene_name 98051643|loxh1-5; gene_id MSTRG.12937; transcript_id MSTRG.12937.3;
chr4	transdecoder	CDS	37063443	37063547	.	-	2	gene_name 98051643|loxh1-5; gene_id MSTRG.12937; transcript_id MSTRG.12937.1;
chr4	transdecoder	CDS	37063443	37063547	.	-	2	gene_name 98051643|loxh1-5; gene_id MSTRG.12937; transcript_id MSTRG.12937.3;
chr4	transdecoder	exon	37063443	37063547	.	-	.	gene_name 98051643|loxh1-5; gene_id MSTRG.12937; transcript_id MSTRG.12937.1;
chr4	transdecoder	exon	37063443	37063547	.	-	.	gene_name 98051643|loxh1-5; gene_id MSTRG.12937; transcript_id MSTRG.12937.3;
chr4	transdecoder	CDS	37063797	37063815	.	-	0	gene_name 98051643|loxh1-5; gene_id MSTRG.12937; transcript_id MSTRG.12937.3;
chr4	transdecoder	CDS	37063797	37063951	.	-	1	gene_name 98051643|loxh1-5; gene_id MSTRG.12937; transcript_id MSTRG.12937.1;
chr4	transdecoder	exon	37063797	37063951	.	-	.	gene_name 98051643|loxh1-5; gene_id MSTRG.12937; transcript_id MSTRG.12937.1;
chr4	transdecoder	exon	37063797	37063951	.	-	.	gene_name 98051643|loxh1-5; gene_id MSTRG.12937; transcript_id MSTRG.12937.3;
chr4	transdecoder	five_prime_utr	37063816	37063951	.	-	.	gene_name 98051643|loxh1-5; gene_id MSTRG.12937; transcript_id MSTRG.12937.3;
chr4	transdecoder	CDS	37064405	37064675	.	-	2	gene_name 98051643|loxh1-5; gene_id MSTRG.12937; transcript_id MSTRG.12937.1;
chr4	transdecoder	exon	37064405	37064675	.	-	.	gene_name 98051643|loxh1-5; gene_id MSTRG.12937; transcript_id MSTRG.12937.1;
chr4	transdecoder	exon	37064405	37064675	.	-	.	gene_name 98051643|loxh1-5; gene_id MSTRG.12937; transcript_id MSTRG.12937.3;
chr4	transdecoder	five_prime_utr	37064405	37064675	.	-	.	gene_name 98051643|loxh1-5; gene_id MSTRG.12937; transcript_id MSTRG.12937.3;
chr4	transdecoder	CDS	37065163	37065412	.	-	0	gene_name 98051643|loxh1-5; gene_id MSTRG.12937; transcript_id MSTRG.12937.1;
chr4	transdecoder	exon	37065163	37065412	.	-	.	gene_name 98051643|loxh1-5; gene_id MSTRG.12937; transcript_id MSTRG.12937.1;
chr4	transdecoder	CDS	37068306	37068392	.	-	0	gene_name 98051643|loxh1-5; gene_id MSTRG.12937; transcript_id MSTRG.12937.1;
chr4	transdecoder	exon	37068306	37068392	.	-	.	gene_name 98051643|loxh1-5; gene_id MSTRG.12937; transcript_id MSTRG.12937.1;
chr4	transdecoder	CDS	37068953	37069113	.	-	2	gene_name 98051643|loxh1-5; gene_id MSTRG.12937; transcript_id MSTRG.12937.1;
chr4	transdecoder	exon	37068953	37069113	.	-	.	gene_name 98051643|loxh1-5; gene_id MSTRG.12937; transcript_id MSTRG.12937.1;
chr4	transdecoder	CDS	37069660	37069852	.	-	0	gene_name 98051643|loxh1-5; gene_id MSTRG.12937; transcript_id MSTRG.12937.1;
chr4	transdecoder	exon	37069660	37069852	.	-	.	gene_name 98051643|loxh1-5; gene_id MSTRG.12937; transcript_id MSTRG.12937.1;
chr4	transdecoder	CDS	37071311	37071504	.	-	2	gene_name 98051643|loxh1-5; gene_id MSTRG.12937; transcript_id MSTRG.12937.1;
chr4	transdecoder	exon	37071311	37071504	.	-	.	gene_name 98051643|loxh1-5; gene_id MSTRG.12937; transcript_id MSTRG.12937.1;
chr4	transdecoder	CDS	37074627	37074861	.	-	0	gene_name 98051643|loxh1-5; gene_id MSTRG.12937; transcript_id MSTRG.12937.1;
chr4	transdecoder	exon	37074627	37074861	.	-	.	gene_name 98051643|loxh1-5; gene_id MSTRG.12937; transcript_id MSTRG.12937.1;
chr4	transdecoder	CDS	37076077	37076231	.	-	2	gene_name 98051643|loxh1-5; gene_id MSTRG.12937; transcript_id MSTRG.12937.1;
chr4	transdecoder	exon	37076077	37076231	.	-	.	gene_name 98051643|loxh1-5; gene_id MSTRG.12937; transcript_id MSTRG.12937.1;
chr4	transdecoder	CDS	37082192	37082321	.	-	0	gene_name 98051643|loxh1-5; gene_id MSTRG.12937; transcript_id MSTRG.12937.1;
chr4	transdecoder	exon	37082192	37082321	.	-	.	gene_name 98051643|loxh1-5; gene_id MSTRG.12937; transcript_id MSTRG.12937.1;
chr4	transdecoder	CDS	37083806	37084053	.	-	2	gene_name 98051643|loxh1-5; gene_id MSTRG.12937; transcript_id MSTRG.12937.1;
chr4	transdecoder	exon	37083806	37084053	.	-	.	gene_name 98051643|loxh1-5; gene_id MSTRG.12937; transcript_id MSTRG.12937.1;
chr4	transdecoder	CDS	37085025	37085301	.	-	0	gene_name 98051643|loxh1-5; gene_id MSTRG.12937; transcript_id MSTRG.12937.1;
chr4	transdecoder	exon	37085025	37085301	.	-	.	gene_name 98051643|loxh1-5; gene_id MSTRG.12937; transcript_id MSTRG.12937.1;
chr4	transdecoder	CDS	37087026	37087165	.	-	2	gene_name 98051643|loxh1-5; gene_id MSTRG.12937; transcript_id MSTRG.12937.1;
chr4	transdecoder	exon	37087026	37087165	.	-	.	gene_name 98051643|loxh1-5; gene_id MSTRG.12937; transcript_id MSTRG.12937.1;
chr4	transdecoder	CDS	37087360	37087595	.	-	1	gene_name 98051643|loxh1-5; gene_id MSTRG.12937; transcript_id MSTRG.12937.1;
chr4	transdecoder	exon	37087360	37087595	.	-	.	gene_name 98051643|loxh1-5; gene_id MSTRG.12937; transcript_id MSTRG.12937.1;
chr4	transdecoder	CDS	37102572	37102719	.	-	2	gene_name 98051643|loxh1-5; gene_id MSTRG.12937; transcript_id MSTRG.12937.1;
chr4	transdecoder	exon	37102572	37102719	.	-	.	gene_name 98051643|loxh1-5; gene_id MSTRG.12937; transcript_id MSTRG.12937.1;
chr4	transdecoder	CDS	37102766	37102950	.	-	1	gene_name 98051643|loxh1-5; gene_id MSTRG.12937; transcript_id MSTRG.12937.1;
chr4	transdecoder	exon	37102766	37102950	.	-	.	gene_name 98051643|loxh1-5; gene_id MSTRG.12937; transcript_id MSTRG.12937.1;
chr4	transdecoder	CDS	37104861	37105059	.	-	2	gene_name 98051643|loxh1-5; gene_id MSTRG.12937; transcript_id MSTRG.12937.1;
chr4	transdecoder	exon	37104861	37105059	.	-	.	gene_name 98051643|loxh1-5; gene_id MSTRG.12937; transcript_id MSTRG.12937.1;
chr4	transdecoder	CDS	37106115	37106289	.	-	0	gene_name 98051643|loxh1-5; gene_id MSTRG.12937; transcript_id MSTRG.12937.1;
chr4	transdecoder	exon	37106115	37106289	.	-	.	gene_name 98051643|loxh1-5; gene_id MSTRG.12937; transcript_id MSTRG.12937.1;
chr4	transdecoder	CDS	37106501	37106760	.	-	2	gene_name 98051643|loxh1-5; gene_id MSTRG.12937; transcript_id MSTRG.12937.1;
chr4	transdecoder	exon	37106501	37106760	.	-	.	gene_name 98051643|loxh1-5; gene_id MSTRG.12937; transcript_id MSTRG.12937.1;
chr4	transdecoder	CDS	37106965	37107049	.	-	0	gene_name 98051643|loxh1-5; gene_id MSTRG.12937; transcript_id MSTRG.12937.1;
chr4	transdecoder	exon	37106965	37107049	.	-	.	gene_name 98051643|loxh1-5; gene_id MSTRG.12937; transcript_id MSTRG.12937.1;
chr4	transdecoder	CDS	37107091	37107218	.	-	2	gene_name 98051643|loxh1-5; gene_id MSTRG.12937; transcript_id MSTRG.12937.1;
chr4	transdecoder	exon	37107091	37107218	.	-	.	gene_name 98051643|loxh1-5; gene_id MSTRG.12937; transcript_id MSTRG.12937.1;
chr4	transdecoder	CDS	37107296	37107448	.	-	2	gene_name 98051643|loxh1-5; gene_id MSTRG.12937; transcript_id MSTRG.12937.1;
chr4	transdecoder	exon	37107296	37107448	.	-	.	gene_name 98051643|loxh1-5; gene_id MSTRG.12937; transcript_id MSTRG.12937.1;
chr4	transdecoder	CDS	37107491	37107614	.	-	0	gene_name 98051643|loxh1-5; gene_id MSTRG.12937; transcript_id MSTRG.12937.1;
chr4	transdecoder	exon	37107491	37107653	.	-	.	gene_name 98051643|loxh1-5; gene_id MSTRG.12937; transcript_id MSTRG.12937.1;
chr4	transdecoder	five_prime_utr	37107615	37107653	.	-	.	gene_name 98051643|loxh1-5; gene_id MSTRG.12937; transcript_id MSTRG.12937.1;
chr4	transdecoder	exon	37109034	37109315	.	+	.	gene_name 98053704|ttl10; gene_id MSTRG.12938; transcript_id MSTRG.12938.1;
chr4	transdecoder	five_prime_utr	37109034	37109315	.	+	.	gene_name 98053704|ttl10; gene_id MSTRG.12938; transcript_id MSTRG.12938.1;
chr4	transdecoder	gene	37109034	37127513	.	+	.	gene_name 98053704|ttl10; gene_id MSTRG.12938; transcript_id NA; gene_biotype protein_coding; Info ORF type:complete (+),score=100.95,sp|Q6ZVT0|TTL10_HUMAN|40.144|5.71e-104; ref_name 98053704|ttl10; class_code j; inherit_ref TRUE;
chr4	transdecoder	transcript	37109034	37127513	.	+	.	gene_name 98053704|ttl10; gene_id MSTRG.12938; transcript_id MSTRG.12938.1; gene_biotype protein_coding; Info ORF type:complete (+),score=100.95,sp|Q6ZVT0|TTL10_HUMAN|40.144|5.71e-104; ref_name 98053704|ttl10; class_code j; inherit_ref TRUE;
chr4	transdecoder	five_prime_utr	37110084	37110148	.	+	.	gene_name 98053704|ttl10; gene_id MSTRG.12938; transcript_id MSTRG.12938.1;
chr4	transdecoder	exon	37110084	37110195	.	+	.	gene_name 98053704|ttl10; gene_id MSTRG.12938; transcript_id MSTRG.12938.1;
chr4	transdecoder	CDS	37110149	37110195	.	+	0	gene_name 98053704|ttl10; gene_id MSTRG.12938; transcript_id MSTRG.12938.1;
chr4	transdecoder	CDS	37110262	37110347	.	+	1	gene_name 98053704|ttl10; gene_id MSTRG.12938; transcript_id MSTRG.12938.1;
chr4	transdecoder	exon	37110262	37110347	.	+	.	gene_name 98053704|ttl10; gene_id MSTRG.12938; transcript_id MSTRG.12938.1;
chr4	transdecoder	CDS	37112149	37112462	.	+	2	gene_name 98053704|ttl10; gene_id MSTRG.12938; transcript_id MSTRG.12938.1;
chr4	transdecoder	exon	37112149	37112462	.	+	.	gene_name 98053704|ttl10; gene_id MSTRG.12938; transcript_id MSTRG.12938.1;
chr4	transdecoder	CDS	37119536	37119840	.	+	0	gene_name 98053704|ttl10; gene_id MSTRG.12938; transcript_id MSTRG.12938.1;
chr4	transdecoder	exon	37119536	37119840	.	+	.	gene_name 98053704|ttl10; gene_id MSTRG.12938; transcript_id MSTRG.12938.1;
chr4	transdecoder	CDS	37120461	37120697	.	+	1	gene_name 98053704|ttl10; gene_id MSTRG.12938; transcript_id MSTRG.12938.1;
chr4	transdecoder	exon	37120461	37120697	.	+	.	gene_name 98053704|ttl10; gene_id MSTRG.12938; transcript_id MSTRG.12938.1;
chr4	transdecoder	CDS	37120821	37120906	.	+	1	gene_name 98053704|ttl10; gene_id MSTRG.12938; transcript_id MSTRG.12938.1;
chr4	transdecoder	exon	37120821	37120906	.	+	.	gene_name 98053704|ttl10; gene_id MSTRG.12938; transcript_id MSTRG.12938.1;
chr4	transdecoder	CDS	37121006	37121156	.	+	2	gene_name 98053704|ttl10; gene_id MSTRG.12938; transcript_id MSTRG.12938.1;
chr4	transdecoder	exon	37121006	37121156	.	+	.	gene_name 98053704|ttl10; gene_id MSTRG.12938; transcript_id MSTRG.12938.1;
chr4	transdecoder	CDS	37122776	37122947	.	+	1	gene_name 98053704|ttl10; gene_id MSTRG.12938; transcript_id MSTRG.12938.1;
chr4	transdecoder	exon	37122776	37122947	.	+	.	gene_name 98053704|ttl10; gene_id MSTRG.12938; transcript_id MSTRG.12938.1;
chr4	transdecoder	CDS	37124515	37124655	.	+	0	gene_name 98053704|ttl10; gene_id MSTRG.12938; transcript_id MSTRG.12938.1;
chr4	transdecoder	exon	37124515	37124655	.	+	.	gene_name 98053704|ttl10; gene_id MSTRG.12938; transcript_id MSTRG.12938.1;
chr4	transdecoder	CDS	37126019	37126135	.	+	0	gene_name 98053704|ttl10; gene_id MSTRG.12938; transcript_id MSTRG.12938.1;
chr4	transdecoder	exon	37126019	37126135	.	+	.	gene_name 98053704|ttl10; gene_id MSTRG.12938; transcript_id MSTRG.12938.1;
chr4	transdecoder	CDS	37126177	37126270	.	+	0	gene_name 98053704|ttl10; gene_id MSTRG.12938; transcript_id MSTRG.12938.1;
chr4	transdecoder	exon	37126177	37126270	.	+	.	gene_name 98053704|ttl10; gene_id MSTRG.12938; transcript_id MSTRG.12938.1;
chr4	transdecoder	CDS	37127152	37127402	.	+	2	gene_name 98053704|ttl10; gene_id MSTRG.12938; transcript_id MSTRG.12938.1;
chr4	transdecoder	exon	37127152	37127513	.	+	.	gene_name 98053704|ttl10; gene_id MSTRG.12938; transcript_id MSTRG.12938.1;
chr4	transdecoder	three_prime_utr	37127403	37127513	.	+	.	gene_name 98053704|ttl10; gene_id MSTRG.12938; transcript_id MSTRG.12938.1;
chr4	transdecoder	exon	37143406	37143455	.	+	.	gene_name 98049756|fpps-2; gene_id MSTRG.12939; transcript_id MSTRG.12939.1;
chr4	transdecoder	exon	37143406	37143455	.	+	.	gene_name 98049756|fpps-2; gene_id MSTRG.12939; transcript_id MSTRG.12939.2;
chr4	transdecoder	five_prime_utr	37143406	37143455	.	+	.	gene_name 98049756|fpps-2; gene_id MSTRG.12939; transcript_id MSTRG.12939.1;
chr4	transdecoder	five_prime_utr	37143406	37143455	.	+	.	gene_name 98049756|fpps-2; gene_id MSTRG.12939; transcript_id MSTRG.12939.2;
chr4	transdecoder	gene	37143406	37162521	.	+	.	gene_name 98049756|fpps-2; gene_id MSTRG.12939; transcript_id NA; gene_biotype protein_coding; Info ORF type:complete (+),score=56.94,sp|P14324|FPPS_HUMAN|50.888|1.51e-118; ref_name 98049756|fpps-2; class_code k,m; inherit_ref TRUE;
chr4	transdecoder	transcript	37143406	37162521	.	+	.	gene_name 98049756|fpps-2; gene_id MSTRG.12939; transcript_id MSTRG.12939.1; gene_biotype protein_coding; Info ORF type:complete (+),score=56.94,sp|P14324|FPPS_HUMAN|50.888|1.51e-118; ref_name 98049756|fpps-2; class_code k,m; inherit_ref TRUE;
chr4	transdecoder	transcript	37143406	37162521	.	+	.	gene_name 98049756|fpps-2; gene_id MSTRG.12939; transcript_id MSTRG.12939.2; gene_biotype protein_coding; Info ORF type:complete (+),score=56.94,sp|P14324|FPPS_HUMAN|50.888|1.51e-118; ref_name 98049756|fpps-2; class_code k,m; inherit_ref TRUE;
chr4	transdecoder	five_prime_utr	37150767	37150824	.	+	.	gene_name 98049756|fpps-2; gene_id MSTRG.12939; transcript_id MSTRG.12939.1;
chr4	transdecoder	five_prime_utr	37150767	37150824	.	+	.	gene_name 98049756|fpps-2; gene_id MSTRG.12939; transcript_id MSTRG.12939.2;
chr4	transdecoder	exon	37150767	37150950	.	+	.	gene_name 98049756|fpps-2; gene_id MSTRG.12939; transcript_id MSTRG.12939.1;
chr4	transdecoder	exon	37150767	37150950	.	+	.	gene_name 98049756|fpps-2; gene_id MSTRG.12939; transcript_id MSTRG.12939.2;
chr4	transdecoder	CDS	37150825	37150950	.	+	0	gene_name 98049756|fpps-2; gene_id MSTRG.12939; transcript_id MSTRG.12939.1;
chr4	transdecoder	CDS	37150825	37150950	.	+	0	gene_name 98049756|fpps-2; gene_id MSTRG.12939; transcript_id MSTRG.12939.2;
chr4	transdecoder	CDS	37152156	37152296	.	+	0	gene_name 98049756|fpps-2; gene_id MSTRG.12939; transcript_id MSTRG.12939.1;
chr4	transdecoder	CDS	37152156	37152296	.	+	0	gene_name 98049756|fpps-2; gene_id MSTRG.12939; transcript_id MSTRG.12939.2;
chr4	transdecoder	exon	37152156	37152296	.	+	.	gene_name 98049756|fpps-2; gene_id MSTRG.12939; transcript_id MSTRG.12939.1;
chr4	transdecoder	exon	37152156	37152296	.	+	.	gene_name 98049756|fpps-2; gene_id MSTRG.12939; transcript_id MSTRG.12939.2;
chr4	transdecoder	CDS	37153203	37153283	.	+	0	gene_name 98049756|fpps-2; gene_id MSTRG.12939; transcript_id MSTRG.12939.1;
chr4	transdecoder	CDS	37153203	37153283	.	+	0	gene_name 98049756|fpps-2; gene_id MSTRG.12939; transcript_id MSTRG.12939.2;
chr4	transdecoder	exon	37153203	37153283	.	+	.	gene_name 98049756|fpps-2; gene_id MSTRG.12939; transcript_id MSTRG.12939.1;
chr4	transdecoder	exon	37153203	37153283	.	+	.	gene_name 98049756|fpps-2; gene_id MSTRG.12939; transcript_id MSTRG.12939.2;
chr4	transdecoder	CDS	37155857	37156071	.	+	0	gene_name 98049756|fpps-2; gene_id MSTRG.12939; transcript_id MSTRG.12939.1;
chr4	transdecoder	CDS	37155857	37156071	.	+	0	gene_name 98049756|fpps-2; gene_id MSTRG.12939; transcript_id MSTRG.12939.2;
chr4	transdecoder	exon	37155857	37156071	.	+	.	gene_name 98049756|fpps-2; gene_id MSTRG.12939; transcript_id MSTRG.12939.1;
chr4	transdecoder	exon	37155857	37156071	.	+	.	gene_name 98049756|fpps-2; gene_id MSTRG.12939; transcript_id MSTRG.12939.2;
chr4	transdecoder	CDS	37156378	37156450	.	+	1	gene_name 98049756|fpps-2; gene_id MSTRG.12939; transcript_id MSTRG.12939.1;
chr4	transdecoder	CDS	37156378	37156450	.	+	1	gene_name 98049756|fpps-2; gene_id MSTRG.12939; transcript_id MSTRG.12939.2;
chr4	transdecoder	exon	37156378	37156450	.	+	.	gene_name 98049756|fpps-2; gene_id MSTRG.12939; transcript_id MSTRG.12939.1;
chr4	transdecoder	exon	37156378	37156450	.	+	.	gene_name 98049756|fpps-2; gene_id MSTRG.12939; transcript_id MSTRG.12939.2;
chr4	transdecoder	five_prime_utr	37160202	37160661	.	+	.	gene_name 98203945|setmr-33; gene_id 98203945|setmr-33; transcript_id 98203945|setmr-33.1;
chr4	transdecoder	exon	37160202	37161369	.	+	.	gene_name 98203945|setmr-33; gene_id 98203945|setmr-33; transcript_id 98203945|setmr-33.1;
chr4	transdecoder	gene	37160202	37161369	.	+	.	gene_name 98203945|setmr-33; gene_id 98203945|setmr-33; transcript_id NA; gene_biotype protein_coding; Info ORF type:complete (+),score=25.46,sp|Q53H47|SETMR_HUMAN|31.034|2.79e-05; ref_name 98203945|setmr-33; class_code =; inherit_ref TRUE;
chr4	transdecoder	transcript	37160202	37161369	.	+	.	gene_name 98203945|setmr-33; gene_id 98203945|setmr-33; transcript_id 98203945|setmr-33.1; gene_biotype protein_coding; Info ORF type:complete (+),score=25.46,sp|Q53H47|SETMR_HUMAN|31.034|2.79e-05; ref_name 98203945|setmr-33; class_code =; inherit_ref TRUE;
chr4	transdecoder	CDS	37160662	37161237	.	+	0	gene_name 98203945|setmr-33; gene_id 98203945|setmr-33; transcript_id 98203945|setmr-33.1;
chr4	transdecoder	three_prime_utr	37161238	37161369	.	+	.	gene_name 98203945|setmr-33; gene_id 98203945|setmr-33; transcript_id 98203945|setmr-33.1;
chr4	transdecoder	CDS	37162023	37162149	.	+	0	gene_name 98049756|fpps-2; gene_id MSTRG.12939; transcript_id MSTRG.12939.2;
chr4	transdecoder	exon	37162023	37162149	.	+	.	gene_name 98049756|fpps-2; gene_id MSTRG.12939; transcript_id MSTRG.12939.2;
chr4	transdecoder	CDS	37162023	37162436	.	+	0	gene_name 98049756|fpps-2; gene_id MSTRG.12939; transcript_id MSTRG.12939.1;
chr4	transdecoder	exon	37162023	37162521	.	+	.	gene_name 98049756|fpps-2; gene_id MSTRG.12939; transcript_id MSTRG.12939.1;
chr4	transdecoder	CDS	37162234	37162436	.	+	2	gene_name 98049756|fpps-2; gene_id MSTRG.12939; transcript_id MSTRG.12939.2;
chr4	transdecoder	exon	37162234	37162521	.	+	.	gene_name 98049756|fpps-2; gene_id MSTRG.12939; transcript_id MSTRG.12939.2;
chr4	transdecoder	three_prime_utr	37162437	37162521	.	+	.	gene_name 98049756|fpps-2; gene_id MSTRG.12939; transcript_id MSTRG.12939.1;
chr4	transdecoder	three_prime_utr	37162437	37162521	.	+	.	gene_name 98049756|fpps-2; gene_id MSTRG.12939; transcript_id MSTRG.12939.2;
chr4	transdecoder	three_prime_utr	37174638	37174711	.	-	.	gene_name 98306525|unknown-18091; gene_id MSTRG.12940; transcript_id MSTRG.12940.1;
chr4	transdecoder	exon	37174638	37175704	.	-	.	gene_name 98306525|unknown-18091; gene_id MSTRG.12940; transcript_id MSTRG.12940.1;
chr4	transdecoder	gene	37174638	37175704	.	-	.	gene_name 98306525|unknown-18091; gene_id MSTRG.12940; transcript_id NA; gene_biotype protein_coding; Info ORF type:5prime_partial (+),score=25.92; ref_name 98204976|unknown-9673; class_code e; inherit_ref FALSE;
chr4	transdecoder	transcript	37174638	37175704	.	-	.	gene_name 98306525|unknown-18091; gene_id MSTRG.12940; transcript_id MSTRG.12940.1; gene_biotype protein_coding; Info ORF type:5prime_partial (+),score=25.92; ref_name 98204976|unknown-9673; class_code e; inherit_ref FALSE;
chr4	transdecoder	CDS	37174712	37175704	.	-	0	gene_name 98306525|unknown-18091; gene_id MSTRG.12940; transcript_id MSTRG.12940.1;
chr4	transdecoder	CDS	37174781	37175182	.	-	0	gene_name 98204976|unknown-9673; gene_id 98204976|unknown-9673; transcript_id 98204976|unknown-9673.1;
chr4	transdecoder	exon	37174781	37175684	.	-	.	gene_name 98204976|unknown-9673; gene_id 98204976|unknown-9673; transcript_id 98204976|unknown-9673.1;
chr4	transdecoder	gene	37174781	37182904	.	-	.	gene_name 98204976|unknown-9673; gene_id 98204976|unknown-9673; transcript_id NA; gene_biotype protein_coding; Info ORF type:3prime_partial (+),score=13.35; ref_name 98204976|unknown-9673; class_code =; inherit_ref TRUE;
chr4	transdecoder	transcript	37174781	37182904	.	-	.	gene_name 98204976|unknown-9673; gene_id 98204976|unknown-9673; transcript_id 98204976|unknown-9673.1; gene_biotype protein_coding; Info ORF type:3prime_partial (+),score=13.35; ref_name 98204976|unknown-9673; class_code =; inherit_ref TRUE;
chr4	transdecoder	five_prime_utr	37175183	37175684	.	-	.	gene_name 98204976|unknown-9673; gene_id 98204976|unknown-9673; transcript_id 98204976|unknown-9673.1;
chr4	StringTie	exon	37182625	37182974	.	.	.	gene_name 98306526|unknown-18092; gene_id MSTRG.12941; transcript_id MSTRG.12941.1;
chr4	StringTie	transcript	37182625	37182974	.	.	.	gene_name 98306526|unknown-18092; gene_id MSTRG.12941; transcript_id MSTRG.12941.1; gene_biotype non-coding; Info NA; ref_name 98204976|unknown-9673; class_code o; inherit_ref FALSE;
chr4	transdecoder	exon	37182628	37182904	.	-	.	gene_name 98204976|unknown-9673; gene_id 98204976|unknown-9673; transcript_id 98204976|unknown-9673.1;
chr4	transdecoder	five_prime_utr	37182628	37182904	.	-	.	gene_name 98204976|unknown-9673; gene_id 98204976|unknown-9673; transcript_id 98204976|unknown-9673.1;
chr4	transdecoder	three_prime_utr	37196014	37196181	.	-	.	gene_name 98306527|unknown-18093; gene_id MSTRG.12942; transcript_id MSTRG.12942.1;
chr4	transdecoder	exon	37196014	37197259	.	-	.	gene_name 98306527|unknown-18093; gene_id MSTRG.12942; transcript_id MSTRG.12942.1;
chr4	transdecoder	gene	37196014	37197259	.	-	.	gene_name 98306527|unknown-18093; gene_id MSTRG.12942; transcript_id NA; gene_biotype protein_coding; Info ORF type:5prime_partial (+),score=27.61; ref_name -; class_code u; inherit_ref FALSE;
chr4	transdecoder	transcript	37196014	37197259	.	-	.	gene_name 98306527|unknown-18093; gene_id MSTRG.12942; transcript_id MSTRG.12942.1; gene_biotype protein_coding; Info ORF type:5prime_partial (+),score=27.61; ref_name -; class_code u; inherit_ref FALSE;
chr4	transdecoder	CDS	37196182	37197258	.	-	0	gene_name 98306527|unknown-18093; gene_id MSTRG.12942; transcript_id MSTRG.12942.1;
chr4	transdecoder	three_prime_utr	37228360	37228447	.	-	.	gene_name 98066356|unknown-9455; gene_id MSTRG.12943; transcript_id MSTRG.12943.1;
chr4	transdecoder	exon	37228360	37228677	.	-	.	gene_name 98066356|unknown-9455; gene_id MSTRG.12943; transcript_id MSTRG.12943.1;
chr4	transdecoder	gene	37228360	37235545	.	-	.	gene_name 98066356|unknown-9455; gene_id MSTRG.12943; transcript_id NA; gene_biotype protein_coding; Info ORF type:complete (+),score=23.74; ref_name 98066356|unknown-9455; class_code =; inherit_ref TRUE;
chr4	transdecoder	transcript	37228360	37235545	.	-	.	gene_name 98066356|unknown-9455; gene_id MSTRG.12943; transcript_id MSTRG.12943.1; gene_biotype protein_coding; Info ORF type:complete (+),score=23.74; ref_name 98066356|unknown-9455; class_code =; inherit_ref TRUE;
chr4	transdecoder	CDS	37228448	37228677	.	-	2	gene_name 98066356|unknown-9455; gene_id MSTRG.12943; transcript_id MSTRG.12943.1;
chr4	transdecoder	CDS	37235079	37235304	.	-	0	gene_name 98066356|unknown-9455; gene_id MSTRG.12943; transcript_id MSTRG.12943.1;
chr4	transdecoder	exon	37235079	37235545	.	-	.	gene_name 98066356|unknown-9455; gene_id MSTRG.12943; transcript_id MSTRG.12943.1;
chr4	transdecoder	five_prime_utr	37235305	37235545	.	-	.	gene_name 98066356|unknown-9455; gene_id MSTRG.12943; transcript_id MSTRG.12943.1;
chr4	transdecoder	three_prime_utr	37241377	37241401	.	-	.	gene_name 98208168|vldlr-39; gene_id MSTRG.12944; transcript_id MSTRG.12944.1;
chr4	transdecoder	exon	37241377	37241776	.	-	.	gene_name 98208168|vldlr-39; gene_id MSTRG.12944; transcript_id MSTRG.12944.1;
chr4	transdecoder	gene	37241377	37243704	.	-	.	gene_name 98208168|vldlr-39; gene_id MSTRG.12944; transcript_id NA; gene_biotype protein_coding; Info ORF type:complete (+),score=115.93,sp|Q92673|SORL_HUMAN|34.186|4.00e-60; ref_name 98208168|vldlr-39; class_code k; inherit_ref TRUE;
chr4	transdecoder	transcript	37241377	37243704	.	-	.	gene_name 98208168|vldlr-39; gene_id MSTRG.12944; transcript_id MSTRG.12944.1; gene_biotype protein_coding; Info ORF type:complete (+),score=115.93,sp|Q92673|SORL_HUMAN|34.186|4.00e-60; ref_name 98208168|vldlr-39; class_code k; inherit_ref TRUE;
chr4	transdecoder	CDS	37241402	37241776	.	-	0	gene_name 98208168|vldlr-39; gene_id MSTRG.12944; transcript_id MSTRG.12944.1;
chr4	transdecoder	CDS	37241817	37242277	.	-	2	gene_name 98208168|vldlr-39; gene_id MSTRG.12944; transcript_id MSTRG.12944.1;
chr4	transdecoder	exon	37241817	37242277	.	-	.	gene_name 98208168|vldlr-39; gene_id MSTRG.12944; transcript_id MSTRG.12944.1;
chr4	transdecoder	CDS	37242320	37243111	.	-	2	gene_name 98208168|vldlr-39; gene_id MSTRG.12944; transcript_id MSTRG.12944.1;
chr4	transdecoder	exon	37242320	37243111	.	-	.	gene_name 98208168|vldlr-39; gene_id MSTRG.12944; transcript_id MSTRG.12944.1;
chr4	transdecoder	CDS	37243150	37243494	.	-	2	gene_name 98208168|vldlr-39; gene_id MSTRG.12944; transcript_id MSTRG.12944.1;
chr4	transdecoder	exon	37243150	37243494	.	-	.	gene_name 98208168|vldlr-39; gene_id MSTRG.12944; transcript_id MSTRG.12944.1;
chr4	transdecoder	CDS	37243538	37243583	.	-	0	gene_name 98208168|vldlr-39; gene_id MSTRG.12944; transcript_id MSTRG.12944.1;
chr4	transdecoder	exon	37243538	37243704	.	-	.	gene_name 98208168|vldlr-39; gene_id MSTRG.12944; transcript_id MSTRG.12944.1;
chr4	transdecoder	five_prime_utr	37243584	37243704	.	-	.	gene_name 98208168|vldlr-39; gene_id MSTRG.12944; transcript_id MSTRG.12944.1;
chr4	transdecoder	five_prime_utr	37248743	37248769	.	+	.	gene_name 98202155|lrp1b-51; gene_id MSTRG.12945; transcript_id MSTRG.12945.1;
chr4	transdecoder	exon	37248743	37249181	.	+	.	gene_name 98202155|lrp1b-51; gene_id MSTRG.12945; transcript_id MSTRG.12945.1;
chr4	transdecoder	gene	37248743	37250948	.	+	.	gene_name 98202155|lrp1b-51; gene_id MSTRG.12945; transcript_id NA; gene_biotype protein_coding; Info ORF type:complete (+),score=138.26,sp|Q9NZR2|LRP1B_HUMAN|34.539|1.32e-60; ref_name 98202155|lrp1b-51; class_code k; inherit_ref TRUE;
chr4	transdecoder	transcript	37248743	37250948	.	+	.	gene_name 98202155|lrp1b-51; gene_id MSTRG.12945; transcript_id MSTRG.12945.1; gene_biotype protein_coding; Info ORF type:complete (+),score=138.26,sp|Q9NZR2|LRP1B_HUMAN|34.539|1.32e-60; ref_name 98202155|lrp1b-51; class_code k; inherit_ref TRUE;
chr4	transdecoder	CDS	37248770	37249181	.	+	0	gene_name 98202155|lrp1b-51; gene_id MSTRG.12945; transcript_id MSTRG.12945.1;
chr4	transdecoder	CDS	37249223	37250293	.	+	2	gene_name 98202155|lrp1b-51; gene_id MSTRG.12945; transcript_id MSTRG.12945.1;
chr4	transdecoder	exon	37249223	37250293	.	+	.	gene_name 98202155|lrp1b-51; gene_id MSTRG.12945; transcript_id MSTRG.12945.1;
chr4	transdecoder	CDS	37250335	37250650	.	+	2	gene_name 98202155|lrp1b-51; gene_id MSTRG.12945; transcript_id MSTRG.12945.1;
chr4	transdecoder	exon	37250335	37250650	.	+	.	gene_name 98202155|lrp1b-51; gene_id MSTRG.12945; transcript_id MSTRG.12945.1;
chr4	transdecoder	CDS	37250692	37250923	.	+	1	gene_name 98202155|lrp1b-51; gene_id MSTRG.12945; transcript_id MSTRG.12945.1;
chr4	transdecoder	exon	37250692	37250948	.	+	.	gene_name 98202155|lrp1b-51; gene_id MSTRG.12945; transcript_id MSTRG.12945.1;
chr4	transdecoder	three_prime_utr	37250924	37250948	.	+	.	gene_name 98202155|lrp1b-51; gene_id MSTRG.12945; transcript_id MSTRG.12945.1;
chr4	StringTie	exon	37254804	37255511	.	-	.	gene_name 98306528|unknown-18094; gene_id MSTRG.12946; transcript_id MSTRG.12946.1;
chr4	StringTie	transcript	37254804	37257871	.	-	.	gene_name 98306528|unknown-18094; gene_id MSTRG.12946; transcript_id MSTRG.12946.1; gene_biotype protein_coding_antisense; Info NA; ref_name -; class_code u; inherit_ref FALSE;
chr4	StringTie	exon	37257122	37257871	.	-	.	gene_name 98306528|unknown-18094; gene_id MSTRG.12946; transcript_id MSTRG.12946.1;
chr4	StringTie	exon	37269010	37269034	.	+	.	gene_name 98139310|unknown-4386; gene_id MSTRG.12947; transcript_id MSTRG.12947.1;
chr4	StringTie	exon	37269010	37269034	.	+	.	gene_name 98139310|unknown-4386; gene_id MSTRG.12947; transcript_id MSTRG.12947.2;
chr4	StringTie	transcript	37269010	37278882	.	+	.	gene_name 98139310|unknown-4386; gene_id MSTRG.12947; transcript_id MSTRG.12947.1; gene_biotype non-coding; Info NA; ref_name 98139310|unknown-4386; class_code k,j; inherit_ref TRUE;
chr4	StringTie	transcript	37269010	37278882	.	+	.	gene_name 98139310|unknown-4386; gene_id MSTRG.12947; transcript_id MSTRG.12947.2; gene_biotype non-coding; Info NA; ref_name 98139310|unknown-4386; class_code k,j; inherit_ref TRUE;
chr4	StringTie	exon	37270692	37270720	.	+	.	gene_name 98139310|unknown-4386; gene_id MSTRG.12947; transcript_id MSTRG.12947.3;
chr4	StringTie	transcript	37270692	37276215	.	+	.	gene_name 98139310|unknown-4386; gene_id MSTRG.12947; transcript_id MSTRG.12947.3; gene_biotype non-coding; Info NA; ref_name 98139310|unknown-4386; class_code k,j; inherit_ref TRUE;
chr4	StringTie	exon	37272673	37272706	.	+	.	gene_name 98139310|unknown-4386; gene_id MSTRG.12947; transcript_id MSTRG.12947.1;
chr4	StringTie	exon	37272673	37272706	.	+	.	gene_name 98139310|unknown-4386; gene_id MSTRG.12947; transcript_id MSTRG.12947.2;
chr4	StringTie	exon	37272673	37272706	.	+	.	gene_name 98139310|unknown-4386; gene_id MSTRG.12947; transcript_id MSTRG.12947.3;
chr4	StringTie	exon	37272757	37272795	.	+	.	gene_name 98139310|unknown-4386; gene_id MSTRG.12947; transcript_id MSTRG.12947.1;
chr4	StringTie	exon	37272757	37272795	.	+	.	gene_name 98139310|unknown-4386; gene_id MSTRG.12947; transcript_id MSTRG.12947.2;
chr4	StringTie	exon	37272757	37272795	.	+	.	gene_name 98139310|unknown-4386; gene_id MSTRG.12947; transcript_id MSTRG.12947.3;
chr4	StringTie	exon	37274056	37274083	.	+	.	gene_name 98139310|unknown-4386; gene_id MSTRG.12947; transcript_id MSTRG.12947.1;
chr4	StringTie	exon	37275510	37275585	.	+	.	gene_name 98139310|unknown-4386; gene_id MSTRG.12947; transcript_id MSTRG.12947.1;
chr4	StringTie	exon	37275510	37275585	.	+	.	gene_name 98139310|unknown-4386; gene_id MSTRG.12947; transcript_id MSTRG.12947.2;
chr4	StringTie	exon	37275510	37275585	.	+	.	gene_name 98139310|unknown-4386; gene_id MSTRG.12947; transcript_id MSTRG.12947.3;
chr4	StringTie	exon	37275846	37275898	.	+	.	gene_name 98139310|unknown-4386; gene_id MSTRG.12947; transcript_id MSTRG.12947.1;
chr4	StringTie	exon	37275846	37275898	.	+	.	gene_name 98139310|unknown-4386; gene_id MSTRG.12947; transcript_id MSTRG.12947.2;
chr4	StringTie	exon	37275846	37275898	.	+	.	gene_name 98139310|unknown-4386; gene_id MSTRG.12947; transcript_id MSTRG.12947.3;
chr4	StringTie	exon	37275944	37276078	.	+	.	gene_name 98139310|unknown-4386; gene_id MSTRG.12947; transcript_id MSTRG.12947.1;
chr4	StringTie	exon	37275944	37276078	.	+	.	gene_name 98139310|unknown-4386; gene_id MSTRG.12947; transcript_id MSTRG.12947.2;
chr4	StringTie	exon	37275944	37276078	.	+	.	gene_name 98139310|unknown-4386; gene_id MSTRG.12947; transcript_id MSTRG.12947.3;
chr4	StringTie	exon	37276119	37276215	.	+	.	gene_name 98139310|unknown-4386; gene_id MSTRG.12947; transcript_id MSTRG.12947.1;
chr4	StringTie	exon	37276119	37276215	.	+	.	gene_name 98139310|unknown-4386; gene_id MSTRG.12947; transcript_id MSTRG.12947.2;
chr4	StringTie	exon	37276119	37276215	.	+	.	gene_name 98139310|unknown-4386; gene_id MSTRG.12947; transcript_id MSTRG.12947.3;
chr4	StringTie	exon	37276380	37276476	.	+	.	gene_name 98139310|unknown-4386; gene_id MSTRG.12947; transcript_id MSTRG.12947.1;
chr4	StringTie	exon	37276380	37276476	.	+	.	gene_name 98139310|unknown-4386; gene_id MSTRG.12947; transcript_id MSTRG.12947.2;
chr4	StringTie	exon	37278690	37278882	.	+	.	gene_name 98139310|unknown-4386; gene_id MSTRG.12947; transcript_id MSTRG.12947.1;
chr4	StringTie	exon	37278690	37278882	.	+	.	gene_name 98139310|unknown-4386; gene_id MSTRG.12947; transcript_id MSTRG.12947.2;
chr4	StringTie	exon	37279290	37279688	.	.	.	gene_name 98306529|unknown-18095; gene_id MSTRG.12948; transcript_id MSTRG.12948.1;
chr4	StringTie	transcript	37279290	37279688	.	.	.	gene_name 98306529|unknown-18095; gene_id MSTRG.12948; transcript_id MSTRG.12948.1; gene_biotype non-coding; Info NA; ref_name 98139310|unknown-4386; class_code p; inherit_ref FALSE;
chr4	transdecoder	three_prime_utr	37280835	37281761	.	-	.	gene_name 98135710|unknown-4147; gene_id MSTRG.12949; transcript_id MSTRG.12949.1;
chr4	transdecoder	exon	37280835	37282428	.	-	.	gene_name 98135710|unknown-4147; gene_id MSTRG.12949; transcript_id MSTRG.12949.1;
chr4	transdecoder	gene	37280835	37282428	.	-	.	gene_name 98135710|unknown-4147; gene_id MSTRG.12949; transcript_id NA; gene_biotype protein_coding; Info ORF type:complete (+),score=36.50,sp|Q9UFW8|CGBP1_HUMAN|28.846|0.001; ref_name 98135710|unknown-4147; class_code k; inherit_ref TRUE;
chr4	transdecoder	transcript	37280835	37282428	.	-	.	gene_name 98135710|unknown-4147; gene_id MSTRG.12949; transcript_id MSTRG.12949.1; gene_biotype protein_coding; Info ORF type:complete (+),score=36.50,sp|Q9UFW8|CGBP1_HUMAN|28.846|0.001; ref_name 98135710|unknown-4147; class_code k; inherit_ref TRUE;
chr4	transdecoder	CDS	37281762	37282310	.	-	0	gene_name 98135710|unknown-4147; gene_id MSTRG.12949; transcript_id MSTRG.12949.1;
chr4	transdecoder	five_prime_utr	37282311	37282428	.	-	.	gene_name 98135710|unknown-4147; gene_id MSTRG.12949; transcript_id MSTRG.12949.1;
chr4	StringTie	exon	37282848	37283104	.	.	.	gene_name 98306530|unknown-18096; gene_id MSTRG.12950; transcript_id MSTRG.12950.1;
chr4	StringTie	transcript	37282848	37283104	.	.	.	gene_name 98306530|unknown-18096; gene_id MSTRG.12950; transcript_id MSTRG.12950.1; gene_biotype non-coding; Info NA; ref_name -; class_code u; inherit_ref FALSE;
chr4	StringTie	exon	37284802	37285788	.	.	.	gene_name 98306531|unknown-18097; gene_id MSTRG.12951; transcript_id MSTRG.12951.1;
chr4	StringTie	transcript	37284802	37285788	.	.	.	gene_name 98306531|unknown-18097; gene_id MSTRG.12951; transcript_id MSTRG.12951.1; gene_biotype non-coding; Info NA; ref_name -; class_code u; inherit_ref FALSE;
chr4	StringTie	exon	37286175	37287460	.	.	.	gene_name 98306532|unknown-18098; gene_id MSTRG.12952; transcript_id MSTRG.12952.1;
chr4	StringTie	transcript	37286175	37287460	.	.	.	gene_name 98306532|unknown-18098; gene_id MSTRG.12952; transcript_id MSTRG.12952.1; gene_biotype non-coding; Info NA; ref_name -; class_code u; inherit_ref FALSE;
chr4	transdecoder	exon	37293252	37293262	.	+	.	gene_name 98306533|birc5-3; gene_id MSTRG.12953; transcript_id MSTRG.12953.1;
chr4	transdecoder	five_prime_utr	37293252	37293262	.	+	.	gene_name 98306533|birc5-3; gene_id MSTRG.12953; transcript_id MSTRG.12953.1;
chr4	transdecoder	gene	37293252	37295453	.	+	.	gene_name 98306533|birc5-3; gene_id MSTRG.12953; transcript_id NA; gene_biotype protein_coding; Info ORF type:complete (+),score=22.27,sp|O15392|BIRC5_HUMAN|30.928|4.56e-08; ref_name -; class_code u; inherit_ref FALSE;
chr4	transdecoder	transcript	37293252	37295453	.	+	.	gene_name 98306533|birc5-3; gene_id MSTRG.12953; transcript_id MSTRG.12953.1; gene_biotype protein_coding; Info ORF type:complete (+),score=22.27,sp|O15392|BIRC5_HUMAN|30.928|4.56e-08; ref_name -; class_code u; inherit_ref FALSE;
chr4	transdecoder	five_prime_utr	37294239	37294531	.	+	.	gene_name 98306533|birc5-3; gene_id MSTRG.12953; transcript_id MSTRG.12953.1;
chr4	transdecoder	exon	37294239	37294656	.	+	.	gene_name 98306533|birc5-3; gene_id MSTRG.12953; transcript_id MSTRG.12953.1;
chr4	transdecoder	CDS	37294532	37294656	.	+	0	gene_name 98306533|birc5-3; gene_id MSTRG.12953; transcript_id MSTRG.12953.1;
chr4	transdecoder	CDS	37295239	37295434	.	+	1	gene_name 98306533|birc5-3; gene_id MSTRG.12953; transcript_id MSTRG.12953.1;
chr4	transdecoder	exon	37295239	37295453	.	+	.	gene_name 98306533|birc5-3; gene_id MSTRG.12953; transcript_id MSTRG.12953.1;
chr4	transdecoder	three_prime_utr	37295435	37295453	.	+	.	gene_name 98306533|birc5-3; gene_id MSTRG.12953; transcript_id MSTRG.12953.1;
chr4	StringTie	exon	37306185	37306409	.	-	.	gene_name 98306534|unknown-18099; gene_id MSTRG.12954; transcript_id MSTRG.12954.1;
chr4	StringTie	transcript	37306185	37307245	.	-	.	gene_name 98306534|unknown-18099; gene_id MSTRG.12954; transcript_id MSTRG.12954.1; gene_biotype non-coding; Info NA; ref_name -; class_code u; inherit_ref FALSE;
chr4	StringTie	exon	37307176	37307245	.	-	.	gene_name 98306534|unknown-18099; gene_id MSTRG.12954; transcript_id MSTRG.12954.1;
chr4	StringTie	exon	37322721	37322928	.	.	.	gene_name 98306535|unknown-18100; gene_id MSTRG.12955; transcript_id MSTRG.12955.1;
chr4	StringTie	transcript	37322721	37322928	.	.	.	gene_name 98306535|unknown-18100; gene_id MSTRG.12955; transcript_id MSTRG.12955.1; gene_biotype non-coding; Info NA; ref_name -; class_code u; inherit_ref FALSE;
chr4	StringTie	exon	37333196	37333790	.	-	.	gene_name 98306536|unknown-18101; gene_id MSTRG.12956; transcript_id MSTRG.12956.1;
chr4	StringTie	transcript	37333196	37334280	.	-	.	gene_name 98306536|unknown-18101; gene_id MSTRG.12956; transcript_id MSTRG.12956.1; gene_biotype non-coding; Info NA; ref_name -; class_code u; inherit_ref FALSE;
chr4	StringTie	exon	37333209	37333790	.	-	.	gene_name 98306536|unknown-18101; gene_id MSTRG.12956; transcript_id MSTRG.12956.2;
chr4	StringTie	transcript	37333209	37335156	.	-	.	gene_name 98306536|unknown-18101; gene_id MSTRG.12956; transcript_id MSTRG.12956.2; gene_biotype non-coding; Info NA; ref_name -; class_code u; inherit_ref FALSE;
chr4	StringTie	exon	37333223	37333790	.	-	.	gene_name 98306536|unknown-18101; gene_id MSTRG.12956; transcript_id MSTRG.12956.3;
chr4	StringTie	exon	37333223	37333790	.	-	.	gene_name 98306536|unknown-18101; gene_id MSTRG.12956; transcript_id MSTRG.12956.4;
chr4	StringTie	transcript	37333223	37335156	.	-	.	gene_name 98306536|unknown-18101; gene_id MSTRG.12956; transcript_id MSTRG.12956.3; gene_biotype non-coding; Info NA; ref_name -; class_code u; inherit_ref FALSE;
chr4	StringTie	transcript	37333223	37337850	.	-	.	gene_name 98306536|unknown-18101; gene_id MSTRG.12956; transcript_id MSTRG.12956.4; gene_biotype non-coding; Info NA; ref_name -; class_code u; inherit_ref FALSE;
chr4	StringTie	exon	37333948	37334280	.	-	.	gene_name 98306536|unknown-18101; gene_id MSTRG.12956; transcript_id MSTRG.12956.1;
chr4	StringTie	exon	37334738	37335156	.	-	.	gene_name 98306536|unknown-18101; gene_id MSTRG.12956; transcript_id MSTRG.12956.3;
chr4	StringTie	exon	37335075	37335156	.	-	.	gene_name 98306536|unknown-18101; gene_id MSTRG.12956; transcript_id MSTRG.12956.2;
chr4	StringTie	exon	37337694	37337850	.	-	.	gene_name 98306536|unknown-18101; gene_id MSTRG.12956; transcript_id MSTRG.12956.4;
chr4	transdecoder	exon	37338447	37339107	.	+	.	gene_name 98306537|unknown-18102; gene_id MSTRG.12957; transcript_id MSTRG.12957.1;
chr4	transdecoder	gene	37338447	37339107	.	+	.	gene_name 98306537|unknown-18102; gene_id MSTRG.12957; transcript_id NA; gene_biotype protein_coding; Info ORF type:internal (-),score=19.10; ref_name -; class_code u; inherit_ref FALSE;
chr4	transdecoder	transcript	37338447	37339107	.	+	.	gene_name 98306537|unknown-18102; gene_id MSTRG.12957; transcript_id MSTRG.12957.1; gene_biotype protein_coding; Info ORF type:internal (-),score=19.10; ref_name -; class_code u; inherit_ref FALSE;
chr4	transdecoder	CDS	37338448	37339107	.	+	0	gene_name 98306537|unknown-18102; gene_id MSTRG.12957; transcript_id MSTRG.12957.1;
chr4	transdecoder	exon	37339908	37340353	.	+	.	gene_name 98044684|zdhc6; gene_id MSTRG.12958; transcript_id MSTRG.12958.1;
chr4	transdecoder	five_prime_utr	37339908	37340353	.	+	.	gene_name 98044684|zdhc6; gene_id MSTRG.12958; transcript_id MSTRG.12958.1;
chr4	transdecoder	gene	37339908	37377845	.	+	.	gene_name 98044684|zdhc6; gene_id MSTRG.12958; transcript_id NA; gene_biotype protein_coding; Info ORF type:complete (+),score=24.82,sp|Q9H6R6|ZDHC6_HUMAN|42.368|1.99e-102; ref_name 98044684|zdhc6; class_code k,j; inherit_ref TRUE;
chr4	transdecoder	transcript	37339908	37377845	.	+	.	gene_name 98044684|zdhc6; gene_id MSTRG.12958; transcript_id MSTRG.12958.1; gene_biotype protein_coding; Info ORF type:complete (+),score=24.82,sp|Q9H6R6|ZDHC6_HUMAN|42.368|1.99e-102; ref_name 98044684|zdhc6; class_code k,j; inherit_ref TRUE;
chr4	StringTie	exon	37340037	37343513	.	-	.	gene_name 98306538|unknown-18103; gene_id MSTRG.12959; transcript_id MSTRG.12959.1;
chr4	StringTie	transcript	37340037	37345937	.	-	.	gene_name 98306538|unknown-18103; gene_id MSTRG.12959; transcript_id MSTRG.12959.1; gene_biotype protein_coding_antisense; Info NA; ref_name -; class_code u; inherit_ref FALSE;
chr4	StringTie	exon	37343547	37345937	.	-	.	gene_name 98306538|unknown-18103; gene_id MSTRG.12959; transcript_id MSTRG.12959.1;
chr4	StringTie	exon	37350024	37350653	.	-	.	gene_name 98306539|unknown-18104; gene_id MSTRG.12960; transcript_id MSTRG.12960.1;
chr4	StringTie	transcript	37350024	37356213	.	-	.	gene_name 98306539|unknown-18104; gene_id MSTRG.12960; transcript_id MSTRG.12960.1; gene_biotype non-coding; Info NA; ref_name -; class_code u; inherit_ref FALSE;
chr4	transdecoder	exon	37353560	37353660	.	+	.	gene_name 98044684|zdhc6; gene_id MSTRG.12958; transcript_id MSTRG.12958.2;
chr4	transdecoder	five_prime_utr	37353560	37353660	.	+	.	gene_name 98044684|zdhc6; gene_id MSTRG.12958; transcript_id MSTRG.12958.2;
chr4	transdecoder	transcript	37353560	37377845	.	+	.	gene_name 98044684|zdhc6; gene_id MSTRG.12958; transcript_id MSTRG.12958.2; gene_biotype protein_coding; Info ORF type:complete (+),score=24.82,sp|Q9H6R6|ZDHC6_HUMAN|42.368|1.99e-102; ref_name 98044684|zdhc6; class_code k,j; inherit_ref TRUE;
chr4	StringTie	exon	37355718	37356213	.	-	.	gene_name 98306539|unknown-18104; gene_id MSTRG.12960; transcript_id MSTRG.12960.1;
chr4	transdecoder	five_prime_utr	37370602	37370618	.	+	.	gene_name 98044684|zdhc6; gene_id MSTRG.12958; transcript_id MSTRG.12958.1;
chr4	transdecoder	five_prime_utr	37370602	37370618	.	+	.	gene_name 98044684|zdhc6; gene_id MSTRG.12958; transcript_id MSTRG.12958.2;
chr4	transdecoder	exon	37370602	37370733	.	+	.	gene_name 98044684|zdhc6; gene_id MSTRG.12958; transcript_id MSTRG.12958.3;
chr4	transdecoder	five_prime_utr	37370602	37370733	.	+	.	gene_name 98044684|zdhc6; gene_id MSTRG.12958; transcript_id MSTRG.12958.3;
chr4	transdecoder	exon	37370602	37370843	.	+	.	gene_name 98044684|zdhc6; gene_id MSTRG.12958; transcript_id MSTRG.12958.1;
chr4	transdecoder	exon	37370602	37370843	.	+	.	gene_name 98044684|zdhc6; gene_id MSTRG.12958; transcript_id MSTRG.12958.2;
chr4	transdecoder	transcript	37370602	37377845	.	+	.	gene_name 98044684|zdhc6; gene_id MSTRG.12958; transcript_id MSTRG.12958.3; gene_biotype protein_coding; Info ORF type:complete (+),score=24.82,sp|Q9H6R6|ZDHC6_HUMAN|42.368|1.99e-102; ref_name 98044684|zdhc6; class_code k,j; inherit_ref TRUE;
chr4	transdecoder	CDS	37370619	37370843	.	+	0	gene_name 98044684|zdhc6; gene_id MSTRG.12958; transcript_id MSTRG.12958.1;
chr4	transdecoder	CDS	37370619	37370843	.	+	0	gene_name 98044684|zdhc6; gene_id MSTRG.12958; transcript_id MSTRG.12958.2;
chr4	transdecoder	exon	37370798	37370843	.	+	.	gene_name 98044684|zdhc6; gene_id MSTRG.12958; transcript_id MSTRG.12958.3;
chr4	transdecoder	five_prime_utr	37370798	37370843	.	+	.	gene_name 98044684|zdhc6; gene_id MSTRG.12958; transcript_id MSTRG.12958.3;
chr4	transdecoder	CDS	37370885	37370976	.	+	0	gene_name 98044684|zdhc6; gene_id MSTRG.12958; transcript_id MSTRG.12958.1;
chr4	transdecoder	CDS	37370885	37370976	.	+	0	gene_name 98044684|zdhc6; gene_id MSTRG.12958; transcript_id MSTRG.12958.2;
chr4	transdecoder	exon	37370885	37370976	.	+	.	gene_name 98044684|zdhc6; gene_id MSTRG.12958; transcript_id MSTRG.12958.1;
chr4	transdecoder	exon	37370885	37370976	.	+	.	gene_name 98044684|zdhc6; gene_id MSTRG.12958; transcript_id MSTRG.12958.2;
chr4	transdecoder	exon	37370885	37370976	.	+	.	gene_name 98044684|zdhc6; gene_id MSTRG.12958; transcript_id MSTRG.12958.3;
chr4	transdecoder	five_prime_utr	37370885	37370976	.	+	.	gene_name 98044684|zdhc6; gene_id MSTRG.12958; transcript_id MSTRG.12958.3;
chr4	transdecoder	five_prime_utr	37371419	37371431	.	+	.	gene_name 98044684|zdhc6; gene_id MSTRG.12958; transcript_id MSTRG.12958.3;
chr4	transdecoder	CDS	37371419	37371575	.	+	1	gene_name 98044684|zdhc6; gene_id MSTRG.12958; transcript_id MSTRG.12958.1;
chr4	transdecoder	CDS	37371419	37371575	.	+	1	gene_name 98044684|zdhc6; gene_id MSTRG.12958; transcript_id MSTRG.12958.2;
chr4	transdecoder	exon	37371419	37371575	.	+	.	gene_name 98044684|zdhc6; gene_id MSTRG.12958; transcript_id MSTRG.12958.1;
chr4	transdecoder	exon	37371419	37371575	.	+	.	gene_name 98044684|zdhc6; gene_id MSTRG.12958; transcript_id MSTRG.12958.2;
chr4	transdecoder	exon	37371419	37371575	.	+	.	gene_name 98044684|zdhc6; gene_id MSTRG.12958; transcript_id MSTRG.12958.3;
chr4	transdecoder	CDS	37371432	37371575	.	+	0	gene_name 98044684|zdhc6; gene_id MSTRG.12958; transcript_id MSTRG.12958.3;
chr4	transdecoder	CDS	37372065	37372187	.	+	0	gene_name 98044684|zdhc6; gene_id MSTRG.12958; transcript_id MSTRG.12958.1;
chr4	transdecoder	CDS	37372065	37372187	.	+	0	gene_name 98044684|zdhc6; gene_id MSTRG.12958; transcript_id MSTRG.12958.2;
chr4	transdecoder	CDS	37372065	37372187	.	+	0	gene_name 98044684|zdhc6; gene_id MSTRG.12958; transcript_id MSTRG.12958.3;
chr4	transdecoder	exon	37372065	37372187	.	+	.	gene_name 98044684|zdhc6; gene_id MSTRG.12958; transcript_id MSTRG.12958.1;
chr4	transdecoder	exon	37372065	37372187	.	+	.	gene_name 98044684|zdhc6; gene_id MSTRG.12958; transcript_id MSTRG.12958.2;
chr4	transdecoder	exon	37372065	37372187	.	+	.	gene_name 98044684|zdhc6; gene_id MSTRG.12958; transcript_id MSTRG.12958.3;
chr4	transdecoder	CDS	37373429	37373482	.	+	0	gene_name 98044684|zdhc6; gene_id MSTRG.12958; transcript_id MSTRG.12958.1;
chr4	transdecoder	CDS	37373429	37373482	.	+	0	gene_name 98044684|zdhc6; gene_id MSTRG.12958; transcript_id MSTRG.12958.2;
chr4	transdecoder	CDS	37373429	37373482	.	+	0	gene_name 98044684|zdhc6; gene_id MSTRG.12958; transcript_id MSTRG.12958.3;
chr4	transdecoder	exon	37373429	37373482	.	+	.	gene_name 98044684|zdhc6; gene_id MSTRG.12958; transcript_id MSTRG.12958.1;
chr4	transdecoder	exon	37373429	37373482	.	+	.	gene_name 98044684|zdhc6; gene_id MSTRG.12958; transcript_id MSTRG.12958.2;
chr4	transdecoder	exon	37373429	37373482	.	+	.	gene_name 98044684|zdhc6; gene_id MSTRG.12958; transcript_id MSTRG.12958.3;
chr4	transdecoder	CDS	37374221	37374364	.	+	0	gene_name 98044684|zdhc6; gene_id MSTRG.12958; transcript_id MSTRG.12958.1;
chr4	transdecoder	CDS	37374221	37374364	.	+	0	gene_name 98044684|zdhc6; gene_id MSTRG.12958; transcript_id MSTRG.12958.2;
chr4	transdecoder	CDS	37374221	37374364	.	+	0	gene_name 98044684|zdhc6; gene_id MSTRG.12958; transcript_id MSTRG.12958.3;
chr4	transdecoder	exon	37374221	37374364	.	+	.	gene_name 98044684|zdhc6; gene_id MSTRG.12958; transcript_id MSTRG.12958.1;
chr4	transdecoder	exon	37374221	37374364	.	+	.	gene_name 98044684|zdhc6; gene_id MSTRG.12958; transcript_id MSTRG.12958.2;
chr4	transdecoder	exon	37374221	37374364	.	+	.	gene_name 98044684|zdhc6; gene_id MSTRG.12958; transcript_id MSTRG.12958.3;
chr4	transdecoder	CDS	37374409	37374450	.	+	0	gene_name 98044684|zdhc6; gene_id MSTRG.12958; transcript_id MSTRG.12958.1;
chr4	transdecoder	CDS	37374409	37374450	.	+	0	gene_name 98044684|zdhc6; gene_id MSTRG.12958; transcript_id MSTRG.12958.2;
chr4	transdecoder	CDS	37374409	37374450	.	+	0	gene_name 98044684|zdhc6; gene_id MSTRG.12958; transcript_id MSTRG.12958.3;
chr4	transdecoder	exon	37374409	37374450	.	+	.	gene_name 98044684|zdhc6; gene_id MSTRG.12958; transcript_id MSTRG.12958.1;
chr4	transdecoder	exon	37374409	37374450	.	+	.	gene_name 98044684|zdhc6; gene_id MSTRG.12958; transcript_id MSTRG.12958.2;
chr4	transdecoder	exon	37374409	37374450	.	+	.	gene_name 98044684|zdhc6; gene_id MSTRG.12958; transcript_id MSTRG.12958.3;
chr4	transdecoder	CDS	37375742	37375887	.	+	0	gene_name 98044684|zdhc6; gene_id MSTRG.12958; transcript_id MSTRG.12958.1;
chr4	transdecoder	CDS	37375742	37375887	.	+	0	gene_name 98044684|zdhc6; gene_id MSTRG.12958; transcript_id MSTRG.12958.2;
chr4	transdecoder	CDS	37375742	37375887	.	+	0	gene_name 98044684|zdhc6; gene_id MSTRG.12958; transcript_id MSTRG.12958.3;
chr4	transdecoder	exon	37375742	37375887	.	+	.	gene_name 98044684|zdhc6; gene_id MSTRG.12958; transcript_id MSTRG.12958.1;
chr4	transdecoder	exon	37375742	37375887	.	+	.	gene_name 98044684|zdhc6; gene_id MSTRG.12958; transcript_id MSTRG.12958.2;
chr4	transdecoder	exon	37375742	37375887	.	+	.	gene_name 98044684|zdhc6; gene_id MSTRG.12958; transcript_id MSTRG.12958.3;
chr4	transdecoder	CDS	37377574	37377682	.	+	1	gene_name 98044684|zdhc6; gene_id MSTRG.12958; transcript_id MSTRG.12958.1;
chr4	transdecoder	CDS	37377574	37377682	.	+	1	gene_name 98044684|zdhc6; gene_id MSTRG.12958; transcript_id MSTRG.12958.2;
chr4	transdecoder	CDS	37377574	37377682	.	+	1	gene_name 98044684|zdhc6; gene_id MSTRG.12958; transcript_id MSTRG.12958.3;
chr4	transdecoder	exon	37377574	37377845	.	+	.	gene_name 98044684|zdhc6; gene_id MSTRG.12958; transcript_id MSTRG.12958.1;
chr4	transdecoder	exon	37377574	37377845	.	+	.	gene_name 98044684|zdhc6; gene_id MSTRG.12958; transcript_id MSTRG.12958.2;
chr4	transdecoder	exon	37377574	37377845	.	+	.	gene_name 98044684|zdhc6; gene_id MSTRG.12958; transcript_id MSTRG.12958.3;
chr4	transdecoder	three_prime_utr	37377683	37377845	.	+	.	gene_name 98044684|zdhc6; gene_id MSTRG.12958; transcript_id MSTRG.12958.1;
chr4	transdecoder	three_prime_utr	37377683	37377845	.	+	.	gene_name 98044684|zdhc6; gene_id MSTRG.12958; transcript_id MSTRG.12958.2;
chr4	transdecoder	three_prime_utr	37377683	37377845	.	+	.	gene_name 98044684|zdhc6; gene_id MSTRG.12958; transcript_id MSTRG.12958.3;
chr4	StringTie	exon	37399128	37399418	.	-	.	gene_name 98161440|unknown-5929; gene_id MSTRG.12961; transcript_id MSTRG.12961.1;
chr4	StringTie	exon	37399128	37399418	.	-	.	gene_name 98161440|unknown-5929; gene_id MSTRG.12961; transcript_id MSTRG.12961.2;
chr4	StringTie	exon	37399128	37399418	.	-	.	gene_name 98161440|unknown-5929; gene_id MSTRG.12961; transcript_id MSTRG.12961.3;
chr4	StringTie	transcript	37399128	37404413	.	-	.	gene_name 98161440|unknown-5929; gene_id MSTRG.12961; transcript_id MSTRG.12961.3; gene_biotype non-coding; Info NA; ref_name 98161440|unknown-5929; class_code j,=; inherit_ref TRUE;
chr4	StringTie	transcript	37399128	37414048	.	-	.	gene_name 98161440|unknown-5929; gene_id MSTRG.12961; transcript_id MSTRG.12961.1; gene_biotype non-coding; Info NA; ref_name 98161440|unknown-5929; class_code j,=; inherit_ref TRUE;
chr4	StringTie	transcript	37399128	37414048	.	-	.	gene_name 98161440|unknown-5929; gene_id MSTRG.12961; transcript_id MSTRG.12961.2; gene_biotype non-coding; Info NA; ref_name 98161440|unknown-5929; class_code j,=; inherit_ref TRUE;
chr4	StringTie	exon	37399157	37399418	.	-	.	gene_name 98161440|unknown-5929; gene_id MSTRG.12961; transcript_id MSTRG.12961.4;
chr4	StringTie	exon	37399157	37399418	.	-	.	gene_name 98161440|unknown-5929; gene_id MSTRG.12961; transcript_id MSTRG.12961.5;
chr4	StringTie	transcript	37399157	37408639	.	-	.	gene_name 98161440|unknown-5929; gene_id MSTRG.12961; transcript_id MSTRG.12961.4; gene_biotype non-coding; Info NA; ref_name 98161440|unknown-5929; class_code j,=; inherit_ref TRUE;
chr4	StringTie	transcript	37399157	37466878	.	-	.	gene_name 98161440|unknown-5929; gene_id MSTRG.12961; transcript_id MSTRG.12961.5; gene_biotype non-coding; Info NA; ref_name 98161440|unknown-5929; class_code j,=; inherit_ref TRUE;
chr4	StringTie	exon	37404364	37404413	.	-	.	gene_name 98161440|unknown-5929; gene_id MSTRG.12961; transcript_id MSTRG.12961.3;
chr4	StringTie	exon	37406498	37406571	.	-	.	gene_name 98161440|unknown-5929; gene_id MSTRG.12961; transcript_id MSTRG.12961.2;
chr4	StringTie	exon	37406498	37406571	.	-	.	gene_name 98161440|unknown-5929; gene_id MSTRG.12961; transcript_id MSTRG.12961.4;
chr4	StringTie	exon	37408143	37408639	.	-	.	gene_name 98161440|unknown-5929; gene_id MSTRG.12961; transcript_id MSTRG.12961.4;
chr4	StringTie	exon	37413959	37414048	.	-	.	gene_name 98161440|unknown-5929; gene_id MSTRG.12961; transcript_id MSTRG.12961.1;
chr4	StringTie	exon	37413959	37414048	.	-	.	gene_name 98161440|unknown-5929; gene_id MSTRG.12961; transcript_id MSTRG.12961.2;
chr4	transdecoder	five_prime_utr	37438153	37438274	.	+	.	gene_name 98201629|hmcn1-10; gene_id MSTRG.12962; transcript_id MSTRG.12962.1;
chr4	transdecoder	exon	37438153	37438347	.	+	.	gene_name 98201629|hmcn1-10; gene_id MSTRG.12962; transcript_id MSTRG.12962.1;
chr4	transdecoder	gene	37438153	37889761	.	+	.	gene_name 98201629|hmcn1-10; gene_id MSTRG.12962; transcript_id NA; gene_biotype protein_coding; Info ORF type:complete (+),score=140.06,sp|Q96RW7|HMCN1_HUMAN|23.363|1.01e-25; ref_name 98201629|hmcn1-10; class_code j,k; inherit_ref TRUE;
chr4	transdecoder	transcript	37438153	37889761	.	+	.	gene_name 98201629|hmcn1-10; gene_id MSTRG.12962; transcript_id MSTRG.12962.1; gene_biotype protein_coding; Info ORF type:complete (+),score=140.06,sp|Q96RW7|HMCN1_HUMAN|23.363|1.01e-25; ref_name 98201629|hmcn1-10; class_code j,k; inherit_ref TRUE;
chr4	transdecoder	five_prime_utr	37438198	37438274	.	+	.	gene_name 98201629|hmcn1-10; gene_id MSTRG.12962; transcript_id MSTRG.12962.2;
chr4	transdecoder	exon	37438198	37438347	.	+	.	gene_name 98201629|hmcn1-10; gene_id MSTRG.12962; transcript_id MSTRG.12962.2;
chr4	transdecoder	transcript	37438198	37889761	.	+	.	gene_name 98201629|hmcn1-10; gene_id MSTRG.12962; transcript_id MSTRG.12962.2; gene_biotype protein_coding; Info ORF type:complete (+),score=140.06,sp|Q96RW7|HMCN1_HUMAN|23.363|1.01e-25; ref_name 98201629|hmcn1-10; class_code j,k; inherit_ref TRUE;
chr4	transdecoder	CDS	37438275	37438347	.	+	0	gene_name 98201629|hmcn1-10; gene_id MSTRG.12962; transcript_id MSTRG.12962.1;
chr4	transdecoder	CDS	37438275	37438347	.	+	0	gene_name 98201629|hmcn1-10; gene_id MSTRG.12962; transcript_id MSTRG.12962.2;
chr4	StringTie	exon	37439720	37440340	.	-	.	gene_name 98306540|unknown-18105; gene_id MSTRG.12963; transcript_id MSTRG.12963.1;
chr4	StringTie	transcript	37439720	37440340	.	-	.	gene_name 98306540|unknown-18105; gene_id MSTRG.12963; transcript_id MSTRG.12963.1; gene_biotype non-coding; Info NA; ref_name -; class_code u; inherit_ref FALSE;
chr4	StringTie	exon	37439933	37440216	.	-	.	gene_name 98306540|unknown-18105; gene_id MSTRG.12963; transcript_id MSTRG.12963.2;
chr4	StringTie	transcript	37439933	37440340	.	-	.	gene_name 98306540|unknown-18105; gene_id MSTRG.12963; transcript_id MSTRG.12963.2; gene_biotype non-coding; Info NA; ref_name -; class_code u; inherit_ref FALSE;
chr4	StringTie	exon	37440260	37440340	.	-	.	gene_name 98306540|unknown-18105; gene_id MSTRG.12963; transcript_id MSTRG.12963.2;
chr4	StringTie	exon	37466836	37466878	.	-	.	gene_name 98161440|unknown-5929; gene_id MSTRG.12961; transcript_id MSTRG.12961.5;
chr4	StringTie	exon	37472889	37473432	.	+	.	gene_name 98306541|unknown-18106; gene_id MSTRG.12964; transcript_id MSTRG.12964.1;
chr4	StringTie	transcript	37472889	37473432	.	+	.	gene_name 98306541|unknown-18106; gene_id MSTRG.12964; transcript_id MSTRG.12964.1; gene_biotype non-coding; Info NA; ref_name -; class_code u; inherit_ref FALSE;
chr4	transdecoder	five_prime_utr	37554116	37554289	.	+	.	gene_name 98201629|hmcn1-10; gene_id MSTRG.12962; transcript_id MSTRG.12962.3;
chr4	transdecoder	exon	37554116	37554389	.	+	.	gene_name 98201629|hmcn1-10; gene_id MSTRG.12962; transcript_id MSTRG.12962.3;
chr4	transdecoder	transcript	37554116	37889761	.	+	.	gene_name 98201629|hmcn1-10; gene_id MSTRG.12962; transcript_id MSTRG.12962.3; gene_biotype protein_coding; Info ORF type:complete (+),score=140.06,sp|Q96RW7|HMCN1_HUMAN|23.363|1.01e-25; ref_name 98201629|hmcn1-10; class_code j,k; inherit_ref TRUE;
chr4	transdecoder	CDS	37554290	37554389	.	+	0	gene_name 98201629|hmcn1-10; gene_id MSTRG.12962; transcript_id MSTRG.12962.3;
chr4	transdecoder	five_prime_utr	37611192	37611270	.	+	.	gene_name 98201629|hmcn1-10; gene_id MSTRG.12962; transcript_id MSTRG.12962.4;
chr4	transdecoder	exon	37611192	37611361	.	+	.	gene_name 98201629|hmcn1-10; gene_id MSTRG.12962; transcript_id MSTRG.12962.4;
chr4	transdecoder	transcript	37611192	37889761	.	+	.	gene_name 98201629|hmcn1-10; gene_id MSTRG.12962; transcript_id MSTRG.12962.4; gene_biotype protein_coding; Info ORF type:complete (+),score=140.06,sp|Q96RW7|HMCN1_HUMAN|23.363|1.01e-25; ref_name 98201629|hmcn1-10; class_code j,k; inherit_ref TRUE;
chr4	transdecoder	CDS	37611271	37611361	.	+	0	gene_name 98201629|hmcn1-10; gene_id MSTRG.12962; transcript_id MSTRG.12962.4;
chr4	transdecoder	exon	37634621	37634802	.	+	.	gene_name 98201629|hmcn1-10; gene_id MSTRG.12962; transcript_id MSTRG.12962.5;
chr4	transdecoder	five_prime_utr	37634621	37634802	.	+	.	gene_name 98201629|hmcn1-10; gene_id MSTRG.12962; transcript_id MSTRG.12962.5;
chr4	transdecoder	transcript	37634621	37889761	.	+	.	gene_name 98201629|hmcn1-10; gene_id MSTRG.12962; transcript_id MSTRG.12962.5; gene_biotype protein_coding; Info ORF type:complete (+),score=140.06,sp|Q96RW7|HMCN1_HUMAN|23.363|1.01e-25; ref_name 98201629|hmcn1-10; class_code j,k; inherit_ref TRUE;
chr4	transdecoder	exon	37634624	37634802	.	+	.	gene_name 98201629|hmcn1-10; gene_id MSTRG.12962; transcript_id MSTRG.12962.6;
chr4	transdecoder	five_prime_utr	37634624	37634802	.	+	.	gene_name 98201629|hmcn1-10; gene_id MSTRG.12962; transcript_id MSTRG.12962.6;
chr4	transdecoder	transcript	37634624	37889761	.	+	.	gene_name 98201629|hmcn1-10; gene_id MSTRG.12962; transcript_id MSTRG.12962.6; gene_biotype protein_coding; Info ORF type:complete (+),score=140.06,sp|Q96RW7|HMCN1_HUMAN|23.363|1.01e-25; ref_name 98201629|hmcn1-10; class_code j,k; inherit_ref TRUE;
chr4	transdecoder	CDS	37641777	37641971	.	+	2	gene_name 98201629|hmcn1-10; gene_id MSTRG.12962; transcript_id MSTRG.12962.1;
chr4	transdecoder	CDS	37641777	37641971	.	+	2	gene_name 98201629|hmcn1-10; gene_id MSTRG.12962; transcript_id MSTRG.12962.2;
chr4	transdecoder	CDS	37641777	37641971	.	+	2	gene_name 98201629|hmcn1-10; gene_id MSTRG.12962; transcript_id MSTRG.12962.3;
chr4	transdecoder	CDS	37641777	37641971	.	+	2	gene_name 98201629|hmcn1-10; gene_id MSTRG.12962; transcript_id MSTRG.12962.4;
chr4	transdecoder	exon	37641777	37641971	.	+	.	gene_name 98201629|hmcn1-10; gene_id MSTRG.12962; transcript_id MSTRG.12962.1;
chr4	transdecoder	exon	37641777	37641971	.	+	.	gene_name 98201629|hmcn1-10; gene_id MSTRG.12962; transcript_id MSTRG.12962.2;
chr4	transdecoder	exon	37641777	37641971	.	+	.	gene_name 98201629|hmcn1-10; gene_id MSTRG.12962; transcript_id MSTRG.12962.3;
chr4	transdecoder	exon	37641777	37641971	.	+	.	gene_name 98201629|hmcn1-10; gene_id MSTRG.12962; transcript_id MSTRG.12962.4;
chr4	transdecoder	exon	37641777	37641971	.	+	.	gene_name 98201629|hmcn1-10; gene_id MSTRG.12962; transcript_id MSTRG.12962.5;
chr4	transdecoder	exon	37641777	37641971	.	+	.	gene_name 98201629|hmcn1-10; gene_id MSTRG.12962; transcript_id MSTRG.12962.6;
chr4	transdecoder	five_prime_utr	37641777	37641971	.	+	.	gene_name 98201629|hmcn1-10; gene_id MSTRG.12962; transcript_id MSTRG.12962.5;
chr4	transdecoder	five_prime_utr	37641777	37641971	.	+	.	gene_name 98201629|hmcn1-10; gene_id MSTRG.12962; transcript_id MSTRG.12962.6;
chr4	transdecoder	five_prime_utr	37675069	37675085	.	+	.	gene_name 98201629|hmcn1-10; gene_id MSTRG.12962; transcript_id MSTRG.12962.5;
chr4	transdecoder	five_prime_utr	37675069	37675085	.	+	.	gene_name 98201629|hmcn1-10; gene_id MSTRG.12962; transcript_id MSTRG.12962.6;
chr4	transdecoder	CDS	37675069	37675236	.	+	2	gene_name 98201629|hmcn1-10; gene_id MSTRG.12962; transcript_id MSTRG.12962.1;
chr4	transdecoder	CDS	37675069	37675236	.	+	2	gene_name 98201629|hmcn1-10; gene_id MSTRG.12962; transcript_id MSTRG.12962.2;
chr4	transdecoder	CDS	37675069	37675236	.	+	2	gene_name 98201629|hmcn1-10; gene_id MSTRG.12962; transcript_id MSTRG.12962.3;
chr4	transdecoder	CDS	37675069	37675236	.	+	2	gene_name 98201629|hmcn1-10; gene_id MSTRG.12962; transcript_id MSTRG.12962.4;
chr4	transdecoder	exon	37675069	37675236	.	+	.	gene_name 98201629|hmcn1-10; gene_id MSTRG.12962; transcript_id MSTRG.12962.1;
chr4	transdecoder	exon	37675069	37675236	.	+	.	gene_name 98201629|hmcn1-10; gene_id MSTRG.12962; transcript_id MSTRG.12962.2;
chr4	transdecoder	exon	37675069	37675236	.	+	.	gene_name 98201629|hmcn1-10; gene_id MSTRG.12962; transcript_id MSTRG.12962.3;
chr4	transdecoder	exon	37675069	37675236	.	+	.	gene_name 98201629|hmcn1-10; gene_id MSTRG.12962; transcript_id MSTRG.12962.4;
chr4	transdecoder	exon	37675069	37675236	.	+	.	gene_name 98201629|hmcn1-10; gene_id MSTRG.12962; transcript_id MSTRG.12962.5;
chr4	transdecoder	exon	37675069	37675236	.	+	.	gene_name 98201629|hmcn1-10; gene_id MSTRG.12962; transcript_id MSTRG.12962.6;
chr4	transdecoder	CDS	37675086	37675236	.	+	0	gene_name 98201629|hmcn1-10; gene_id MSTRG.12962; transcript_id MSTRG.12962.5;
chr4	transdecoder	CDS	37675086	37675236	.	+	0	gene_name 98201629|hmcn1-10; gene_id MSTRG.12962; transcript_id MSTRG.12962.6;
chr4	transdecoder	five_prime_utr	37701458	37701599	.	+	.	gene_name 98201629|hmcn1-10; gene_id MSTRG.12962; transcript_id MSTRG.12962.7;
chr4	transdecoder	exon	37701458	37701636	.	+	.	gene_name 98201629|hmcn1-10; gene_id MSTRG.12962; transcript_id MSTRG.12962.7;
chr4	transdecoder	transcript	37701458	37889761	.	+	.	gene_name 98201629|hmcn1-10; gene_id MSTRG.12962; transcript_id MSTRG.12962.7; gene_biotype protein_coding; Info ORF type:complete (+),score=140.06,sp|Q96RW7|HMCN1_HUMAN|23.363|1.01e-25; ref_name 98201629|hmcn1-10; class_code j,k; inherit_ref TRUE;
chr4	transdecoder	five_prime_utr	37701503	37701599	.	+	.	gene_name 98201629|hmcn1-10; gene_id MSTRG.12962; transcript_id MSTRG.12962.8;
chr4	transdecoder	exon	37701503	37701636	.	+	.	gene_name 98201629|hmcn1-10; gene_id MSTRG.12962; transcript_id MSTRG.12962.8;
chr4	transdecoder	transcript	37701503	37889761	.	+	.	gene_name 98201629|hmcn1-10; gene_id MSTRG.12962; transcript_id MSTRG.12962.8; gene_biotype protein_coding; Info ORF type:complete (+),score=140.06,sp|Q96RW7|HMCN1_HUMAN|23.363|1.01e-25; ref_name 98201629|hmcn1-10; class_code j,k; inherit_ref TRUE;
chr4	transdecoder	CDS	37701600	37701636	.	+	0	gene_name 98201629|hmcn1-10; gene_id MSTRG.12962; transcript_id MSTRG.12962.7;
chr4	transdecoder	CDS	37701600	37701636	.	+	0	gene_name 98201629|hmcn1-10; gene_id MSTRG.12962; transcript_id MSTRG.12962.8;
chr4	transdecoder	CDS	37733033	37733170	.	+	2	gene_name 98201629|hmcn1-10; gene_id MSTRG.12962; transcript_id MSTRG.12962.1;
chr4	transdecoder	CDS	37733033	37733170	.	+	2	gene_name 98201629|hmcn1-10; gene_id MSTRG.12962; transcript_id MSTRG.12962.2;
chr4	transdecoder	CDS	37733033	37733170	.	+	2	gene_name 98201629|hmcn1-10; gene_id MSTRG.12962; transcript_id MSTRG.12962.3;
chr4	transdecoder	CDS	37733033	37733170	.	+	2	gene_name 98201629|hmcn1-10; gene_id MSTRG.12962; transcript_id MSTRG.12962.4;
chr4	transdecoder	CDS	37733033	37733170	.	+	2	gene_name 98201629|hmcn1-10; gene_id MSTRG.12962; transcript_id MSTRG.12962.5;
chr4	transdecoder	CDS	37733033	37733170	.	+	2	gene_name 98201629|hmcn1-10; gene_id MSTRG.12962; transcript_id MSTRG.12962.6;
chr4	transdecoder	CDS	37733033	37733170	.	+	2	gene_name 98201629|hmcn1-10; gene_id MSTRG.12962; transcript_id MSTRG.12962.7;
chr4	transdecoder	CDS	37733033	37733170	.	+	2	gene_name 98201629|hmcn1-10; gene_id MSTRG.12962; transcript_id MSTRG.12962.8;
chr4	transdecoder	exon	37733033	37733170	.	+	.	gene_name 98201629|hmcn1-10; gene_id MSTRG.12962; transcript_id MSTRG.12962.1;
chr4	transdecoder	exon	37733033	37733170	.	+	.	gene_name 98201629|hmcn1-10; gene_id MSTRG.12962; transcript_id MSTRG.12962.2;
chr4	transdecoder	exon	37733033	37733170	.	+	.	gene_name 98201629|hmcn1-10; gene_id MSTRG.12962; transcript_id MSTRG.12962.3;
chr4	transdecoder	exon	37733033	37733170	.	+	.	gene_name 98201629|hmcn1-10; gene_id MSTRG.12962; transcript_id MSTRG.12962.4;
chr4	transdecoder	exon	37733033	37733170	.	+	.	gene_name 98201629|hmcn1-10; gene_id MSTRG.12962; transcript_id MSTRG.12962.5;
chr4	transdecoder	exon	37733033	37733170	.	+	.	gene_name 98201629|hmcn1-10; gene_id MSTRG.12962; transcript_id MSTRG.12962.6;
chr4	transdecoder	exon	37733033	37733170	.	+	.	gene_name 98201629|hmcn1-10; gene_id MSTRG.12962; transcript_id MSTRG.12962.7;
chr4	transdecoder	exon	37733033	37733170	.	+	.	gene_name 98201629|hmcn1-10; gene_id MSTRG.12962; transcript_id MSTRG.12962.8;
chr4	transdecoder	CDS	37751335	37751571	.	+	2	gene_name 98201629|hmcn1-10; gene_id MSTRG.12962; transcript_id MSTRG.12962.1;
chr4	transdecoder	CDS	37751335	37751571	.	+	2	gene_name 98201629|hmcn1-10; gene_id MSTRG.12962; transcript_id MSTRG.12962.2;
chr4	transdecoder	CDS	37751335	37751571	.	+	2	gene_name 98201629|hmcn1-10; gene_id MSTRG.12962; transcript_id MSTRG.12962.3;
chr4	transdecoder	CDS	37751335	37751571	.	+	2	gene_name 98201629|hmcn1-10; gene_id MSTRG.12962; transcript_id MSTRG.12962.4;
chr4	transdecoder	CDS	37751335	37751571	.	+	2	gene_name 98201629|hmcn1-10; gene_id MSTRG.12962; transcript_id MSTRG.12962.5;
chr4	transdecoder	CDS	37751335	37751571	.	+	2	gene_name 98201629|hmcn1-10; gene_id MSTRG.12962; transcript_id MSTRG.12962.6;
chr4	transdecoder	CDS	37751335	37751571	.	+	2	gene_name 98201629|hmcn1-10; gene_id MSTRG.12962; transcript_id MSTRG.12962.7;
chr4	transdecoder	CDS	37751335	37751571	.	+	2	gene_name 98201629|hmcn1-10; gene_id MSTRG.12962; transcript_id MSTRG.12962.8;
chr4	transdecoder	exon	37751335	37751571	.	+	.	gene_name 98201629|hmcn1-10; gene_id MSTRG.12962; transcript_id MSTRG.12962.1;
chr4	transdecoder	exon	37751335	37751571	.	+	.	gene_name 98201629|hmcn1-10; gene_id MSTRG.12962; transcript_id MSTRG.12962.2;
chr4	transdecoder	exon	37751335	37751571	.	+	.	gene_name 98201629|hmcn1-10; gene_id MSTRG.12962; transcript_id MSTRG.12962.3;
chr4	transdecoder	exon	37751335	37751571	.	+	.	gene_name 98201629|hmcn1-10; gene_id MSTRG.12962; transcript_id MSTRG.12962.4;
chr4	transdecoder	exon	37751335	37751571	.	+	.	gene_name 98201629|hmcn1-10; gene_id MSTRG.12962; transcript_id MSTRG.12962.5;
chr4	transdecoder	exon	37751335	37751571	.	+	.	gene_name 98201629|hmcn1-10; gene_id MSTRG.12962; transcript_id MSTRG.12962.6;
chr4	transdecoder	exon	37751335	37751571	.	+	.	gene_name 98201629|hmcn1-10; gene_id MSTRG.12962; transcript_id MSTRG.12962.7;
chr4	transdecoder	exon	37751335	37751571	.	+	.	gene_name 98201629|hmcn1-10; gene_id MSTRG.12962; transcript_id MSTRG.12962.8;
chr4	transdecoder	five_prime_utr	37764989	37765175	.	+	.	gene_name 98201629|hmcn1-10; gene_id MSTRG.12962; transcript_id MSTRG.12962.9;
chr4	transdecoder	exon	37764989	37765224	.	+	.	gene_name 98201629|hmcn1-10; gene_id MSTRG.12962; transcript_id MSTRG.12962.9;
chr4	transdecoder	transcript	37764989	37889761	.	+	.	gene_name 98201629|hmcn1-10; gene_id MSTRG.12962; transcript_id MSTRG.12962.9; gene_biotype protein_coding; Info ORF type:complete (+),score=140.06,sp|Q96RW7|HMCN1_HUMAN|23.363|1.01e-25; ref_name 98201629|hmcn1-10; class_code j,k; inherit_ref TRUE;
chr4	transdecoder	five_prime_utr	37764998	37765175	.	+	.	gene_name 98201629|hmcn1-10; gene_id MSTRG.12962; transcript_id MSTRG.12962.10;
chr4	transdecoder	exon	37764998	37765224	.	+	.	gene_name 98201629|hmcn1-10; gene_id MSTRG.12962; transcript_id MSTRG.12962.10;
chr4	transdecoder	transcript	37764998	37889761	.	+	.	gene_name 98201629|hmcn1-10; gene_id MSTRG.12962; transcript_id MSTRG.12962.10; gene_biotype protein_coding; Info ORF type:complete (+),score=140.06,sp|Q96RW7|HMCN1_HUMAN|23.363|1.01e-25; ref_name 98201629|hmcn1-10; class_code j,k; inherit_ref TRUE;
chr4	transdecoder	CDS	37765176	37765224	.	+	0	gene_name 98201629|hmcn1-10; gene_id MSTRG.12962; transcript_id MSTRG.12962.10;
chr4	transdecoder	CDS	37765176	37765224	.	+	0	gene_name 98201629|hmcn1-10; gene_id MSTRG.12962; transcript_id MSTRG.12962.9;
chr4	transdecoder	exon	37812143	37812231	.	+	.	gene_name 98201629|hmcn1-10; gene_id MSTRG.12962; transcript_id MSTRG.12962.12;
chr4	transdecoder	five_prime_utr	37812143	37812231	.	+	.	gene_name 98201629|hmcn1-10; gene_id MSTRG.12962; transcript_id MSTRG.12962.12;
chr4	transdecoder	exon	37812143	37812249	.	+	.	gene_name 98201629|hmcn1-10; gene_id MSTRG.12962; transcript_id MSTRG.12962.11;
chr4	transdecoder	five_prime_utr	37812143	37812249	.	+	.	gene_name 98201629|hmcn1-10; gene_id MSTRG.12962; transcript_id MSTRG.12962.11;
chr4	transdecoder	transcript	37812143	37889761	.	+	.	gene_name 98201629|hmcn1-10; gene_id MSTRG.12962; transcript_id MSTRG.12962.11; gene_biotype protein_coding; Info ORF type:complete (+),score=140.06,sp|Q96RW7|HMCN1_HUMAN|23.363|1.01e-25; ref_name 98201629|hmcn1-10; class_code j,k; inherit_ref TRUE;
chr4	transdecoder	transcript	37812143	37889761	.	+	.	gene_name 98201629|hmcn1-10; gene_id MSTRG.12962; transcript_id MSTRG.12962.12; gene_biotype protein_coding; Info ORF type:complete (+),score=140.06,sp|Q96RW7|HMCN1_HUMAN|23.363|1.01e-25; ref_name 98201629|hmcn1-10; class_code j,k; inherit_ref TRUE;
chr4	transdecoder	exon	37812165	37812231	.	+	.	gene_name 98201629|hmcn1-10; gene_id MSTRG.12962; transcript_id MSTRG.12962.13;
chr4	transdecoder	five_prime_utr	37812165	37812231	.	+	.	gene_name 98201629|hmcn1-10; gene_id MSTRG.12962; transcript_id MSTRG.12962.13;
chr4	transdecoder	transcript	37812165	37889761	.	+	.	gene_name 98201629|hmcn1-10; gene_id MSTRG.12962; transcript_id MSTRG.12962.13; gene_biotype protein_coding; Info ORF type:complete (+),score=140.06,sp|Q96RW7|HMCN1_HUMAN|23.363|1.01e-25; ref_name 98201629|hmcn1-10; class_code j,k; inherit_ref TRUE;
chr4	transdecoder	exon	37812276	37812412	.	+	.	gene_name 98201629|hmcn1-10; gene_id MSTRG.12962; transcript_id MSTRG.12962.14;
chr4	transdecoder	exon	37812276	37812412	.	+	.	gene_name 98201629|hmcn1-10; gene_id MSTRG.12962; transcript_id MSTRG.12962.15;
chr4	transdecoder	five_prime_utr	37812276	37812412	.	+	.	gene_name 98201629|hmcn1-10; gene_id MSTRG.12962; transcript_id MSTRG.12962.14;
chr4	transdecoder	five_prime_utr	37812276	37812412	.	+	.	gene_name 98201629|hmcn1-10; gene_id MSTRG.12962; transcript_id MSTRG.12962.15;
chr4	transdecoder	transcript	37812276	37889761	.	+	.	gene_name 98201629|hmcn1-10; gene_id MSTRG.12962; transcript_id MSTRG.12962.14; gene_biotype protein_coding; Info ORF type:complete (+),score=140.06,sp|Q96RW7|HMCN1_HUMAN|23.363|1.01e-25; ref_name 98201629|hmcn1-10; class_code j,k; inherit_ref TRUE;
chr4	transdecoder	transcript	37812276	37889761	.	+	.	gene_name 98201629|hmcn1-10; gene_id MSTRG.12962; transcript_id MSTRG.12962.15; gene_biotype protein_coding; Info ORF type:complete (+),score=140.06,sp|Q96RW7|HMCN1_HUMAN|23.363|1.01e-25; ref_name 98201629|hmcn1-10; class_code j,k; inherit_ref TRUE;
chr4	transdecoder	CDS	37820150	37820251	.	+	2	gene_name 98201629|hmcn1-10; gene_id MSTRG.12962; transcript_id MSTRG.12962.1;
chr4	transdecoder	CDS	37820150	37820251	.	+	2	gene_name 98201629|hmcn1-10; gene_id MSTRG.12962; transcript_id MSTRG.12962.10;
chr4	transdecoder	CDS	37820150	37820251	.	+	2	gene_name 98201629|hmcn1-10; gene_id MSTRG.12962; transcript_id MSTRG.12962.2;
chr4	transdecoder	CDS	37820150	37820251	.	+	2	gene_name 98201629|hmcn1-10; gene_id MSTRG.12962; transcript_id MSTRG.12962.3;
chr4	transdecoder	CDS	37820150	37820251	.	+	2	gene_name 98201629|hmcn1-10; gene_id MSTRG.12962; transcript_id MSTRG.12962.4;
chr4	transdecoder	CDS	37820150	37820251	.	+	2	gene_name 98201629|hmcn1-10; gene_id MSTRG.12962; transcript_id MSTRG.12962.5;
chr4	transdecoder	CDS	37820150	37820251	.	+	2	gene_name 98201629|hmcn1-10; gene_id MSTRG.12962; transcript_id MSTRG.12962.6;
chr4	transdecoder	CDS	37820150	37820251	.	+	2	gene_name 98201629|hmcn1-10; gene_id MSTRG.12962; transcript_id MSTRG.12962.7;
chr4	transdecoder	CDS	37820150	37820251	.	+	2	gene_name 98201629|hmcn1-10; gene_id MSTRG.12962; transcript_id MSTRG.12962.8;
chr4	transdecoder	CDS	37820150	37820251	.	+	2	gene_name 98201629|hmcn1-10; gene_id MSTRG.12962; transcript_id MSTRG.12962.9;
chr4	transdecoder	exon	37820150	37820251	.	+	.	gene_name 98201629|hmcn1-10; gene_id MSTRG.12962; transcript_id MSTRG.12962.1;
chr4	transdecoder	exon	37820150	37820251	.	+	.	gene_name 98201629|hmcn1-10; gene_id MSTRG.12962; transcript_id MSTRG.12962.10;
chr4	transdecoder	exon	37820150	37820251	.	+	.	gene_name 98201629|hmcn1-10; gene_id MSTRG.12962; transcript_id MSTRG.12962.11;
chr4	transdecoder	exon	37820150	37820251	.	+	.	gene_name 98201629|hmcn1-10; gene_id MSTRG.12962; transcript_id MSTRG.12962.12;
chr4	transdecoder	exon	37820150	37820251	.	+	.	gene_name 98201629|hmcn1-10; gene_id MSTRG.12962; transcript_id MSTRG.12962.13;
chr4	transdecoder	exon	37820150	37820251	.	+	.	gene_name 98201629|hmcn1-10; gene_id MSTRG.12962; transcript_id MSTRG.12962.14;
chr4	transdecoder	exon	37820150	37820251	.	+	.	gene_name 98201629|hmcn1-10; gene_id MSTRG.12962; transcript_id MSTRG.12962.15;
chr4	transdecoder	exon	37820150	37820251	.	+	.	gene_name 98201629|hmcn1-10; gene_id MSTRG.12962; transcript_id MSTRG.12962.2;
chr4	transdecoder	exon	37820150	37820251	.	+	.	gene_name 98201629|hmcn1-10; gene_id MSTRG.12962; transcript_id MSTRG.12962.3;
chr4	transdecoder	exon	37820150	37820251	.	+	.	gene_name 98201629|hmcn1-10; gene_id MSTRG.12962; transcript_id MSTRG.12962.4;
chr4	transdecoder	exon	37820150	37820251	.	+	.	gene_name 98201629|hmcn1-10; gene_id MSTRG.12962; transcript_id MSTRG.12962.5;
chr4	transdecoder	exon	37820150	37820251	.	+	.	gene_name 98201629|hmcn1-10; gene_id MSTRG.12962; transcript_id MSTRG.12962.6;
chr4	transdecoder	exon	37820150	37820251	.	+	.	gene_name 98201629|hmcn1-10; gene_id MSTRG.12962; transcript_id MSTRG.12962.7;
chr4	transdecoder	exon	37820150	37820251	.	+	.	gene_name 98201629|hmcn1-10; gene_id MSTRG.12962; transcript_id MSTRG.12962.8;
chr4	transdecoder	exon	37820150	37820251	.	+	.	gene_name 98201629|hmcn1-10; gene_id MSTRG.12962; transcript_id MSTRG.12962.9;
chr4	transdecoder	five_prime_utr	37820150	37820251	.	+	.	gene_name 98201629|hmcn1-10; gene_id MSTRG.12962; transcript_id MSTRG.12962.11;
chr4	transdecoder	five_prime_utr	37820150	37820251	.	+	.	gene_name 98201629|hmcn1-10; gene_id MSTRG.12962; transcript_id MSTRG.12962.12;
chr4	transdecoder	five_prime_utr	37820150	37820251	.	+	.	gene_name 98201629|hmcn1-10; gene_id MSTRG.12962; transcript_id MSTRG.12962.13;
chr4	transdecoder	five_prime_utr	37820150	37820251	.	+	.	gene_name 98201629|hmcn1-10; gene_id MSTRG.12962; transcript_id MSTRG.12962.14;
chr4	transdecoder	five_prime_utr	37820150	37820251	.	+	.	gene_name 98201629|hmcn1-10; gene_id MSTRG.12962; transcript_id MSTRG.12962.15;
chr4	transdecoder	five_prime_utr	37826646	37826686	.	+	.	gene_name 98201629|hmcn1-10; gene_id MSTRG.12962; transcript_id MSTRG.12962.11;
chr4	transdecoder	five_prime_utr	37826646	37826686	.	+	.	gene_name 98201629|hmcn1-10; gene_id MSTRG.12962; transcript_id MSTRG.12962.12;
chr4	transdecoder	five_prime_utr	37826646	37826686	.	+	.	gene_name 98201629|hmcn1-10; gene_id MSTRG.12962; transcript_id MSTRG.12962.13;
chr4	transdecoder	five_prime_utr	37826646	37826686	.	+	.	gene_name 98201629|hmcn1-10; gene_id MSTRG.12962; transcript_id MSTRG.12962.14;
chr4	transdecoder	five_prime_utr	37826646	37826686	.	+	.	gene_name 98201629|hmcn1-10; gene_id MSTRG.12962; transcript_id MSTRG.12962.15;
chr4	transdecoder	CDS	37826646	37826813	.	+	2	gene_name 98201629|hmcn1-10; gene_id MSTRG.12962; transcript_id MSTRG.12962.1;
chr4	transdecoder	CDS	37826646	37826813	.	+	2	gene_name 98201629|hmcn1-10; gene_id MSTRG.12962; transcript_id MSTRG.12962.10;
chr4	transdecoder	CDS	37826646	37826813	.	+	2	gene_name 98201629|hmcn1-10; gene_id MSTRG.12962; transcript_id MSTRG.12962.2;
chr4	transdecoder	CDS	37826646	37826813	.	+	2	gene_name 98201629|hmcn1-10; gene_id MSTRG.12962; transcript_id MSTRG.12962.3;
chr4	transdecoder	CDS	37826646	37826813	.	+	2	gene_name 98201629|hmcn1-10; gene_id MSTRG.12962; transcript_id MSTRG.12962.4;
chr4	transdecoder	CDS	37826646	37826813	.	+	2	gene_name 98201629|hmcn1-10; gene_id MSTRG.12962; transcript_id MSTRG.12962.5;
chr4	transdecoder	CDS	37826646	37826813	.	+	2	gene_name 98201629|hmcn1-10; gene_id MSTRG.12962; transcript_id MSTRG.12962.6;
chr4	transdecoder	CDS	37826646	37826813	.	+	2	gene_name 98201629|hmcn1-10; gene_id MSTRG.12962; transcript_id MSTRG.12962.7;
chr4	transdecoder	CDS	37826646	37826813	.	+	2	gene_name 98201629|hmcn1-10; gene_id MSTRG.12962; transcript_id MSTRG.12962.8;
chr4	transdecoder	CDS	37826646	37826813	.	+	2	gene_name 98201629|hmcn1-10; gene_id MSTRG.12962; transcript_id MSTRG.12962.9;
chr4	transdecoder	exon	37826646	37826813	.	+	.	gene_name 98201629|hmcn1-10; gene_id MSTRG.12962; transcript_id MSTRG.12962.1;
chr4	transdecoder	exon	37826646	37826813	.	+	.	gene_name 98201629|hmcn1-10; gene_id MSTRG.12962; transcript_id MSTRG.12962.10;
chr4	transdecoder	exon	37826646	37826813	.	+	.	gene_name 98201629|hmcn1-10; gene_id MSTRG.12962; transcript_id MSTRG.12962.11;
chr4	transdecoder	exon	37826646	37826813	.	+	.	gene_name 98201629|hmcn1-10; gene_id MSTRG.12962; transcript_id MSTRG.12962.12;
chr4	transdecoder	exon	37826646	37826813	.	+	.	gene_name 98201629|hmcn1-10; gene_id MSTRG.12962; transcript_id MSTRG.12962.13;
chr4	transdecoder	exon	37826646	37826813	.	+	.	gene_name 98201629|hmcn1-10; gene_id MSTRG.12962; transcript_id MSTRG.12962.14;
chr4	transdecoder	exon	37826646	37826813	.	+	.	gene_name 98201629|hmcn1-10; gene_id MSTRG.12962; transcript_id MSTRG.12962.15;
chr4	transdecoder	exon	37826646	37826813	.	+	.	gene_name 98201629|hmcn1-10; gene_id MSTRG.12962; transcript_id MSTRG.12962.2;
chr4	transdecoder	exon	37826646	37826813	.	+	.	gene_name 98201629|hmcn1-10; gene_id MSTRG.12962; transcript_id MSTRG.12962.3;
chr4	transdecoder	exon	37826646	37826813	.	+	.	gene_name 98201629|hmcn1-10; gene_id MSTRG.12962; transcript_id MSTRG.12962.4;
chr4	transdecoder	exon	37826646	37826813	.	+	.	gene_name 98201629|hmcn1-10; gene_id MSTRG.12962; transcript_id MSTRG.12962.5;
chr4	transdecoder	exon	37826646	37826813	.	+	.	gene_name 98201629|hmcn1-10; gene_id MSTRG.12962; transcript_id MSTRG.12962.6;
chr4	transdecoder	exon	37826646	37826813	.	+	.	gene_name 98201629|hmcn1-10; gene_id MSTRG.12962; transcript_id MSTRG.12962.7;
chr4	transdecoder	exon	37826646	37826813	.	+	.	gene_name 98201629|hmcn1-10; gene_id MSTRG.12962; transcript_id MSTRG.12962.8;
chr4	transdecoder	exon	37826646	37826813	.	+	.	gene_name 98201629|hmcn1-10; gene_id MSTRG.12962; transcript_id MSTRG.12962.9;
chr4	transdecoder	CDS	37826687	37826813	.	+	0	gene_name 98201629|hmcn1-10; gene_id MSTRG.12962; transcript_id MSTRG.12962.11;
chr4	transdecoder	CDS	37826687	37826813	.	+	0	gene_name 98201629|hmcn1-10; gene_id MSTRG.12962; transcript_id MSTRG.12962.12;
chr4	transdecoder	CDS	37826687	37826813	.	+	0	gene_name 98201629|hmcn1-10; gene_id MSTRG.12962; transcript_id MSTRG.12962.13;
chr4	transdecoder	CDS	37826687	37826813	.	+	0	gene_name 98201629|hmcn1-10; gene_id MSTRG.12962; transcript_id MSTRG.12962.14;
chr4	transdecoder	CDS	37826687	37826813	.	+	0	gene_name 98201629|hmcn1-10; gene_id MSTRG.12962; transcript_id MSTRG.12962.15;
chr4	transdecoder	five_prime_utr	37843466	37843681	.	+	.	gene_name 98201629|hmcn1-10; gene_id MSTRG.12962; transcript_id MSTRG.12962.16;
chr4	transdecoder	exon	37843466	37843793	.	+	.	gene_name 98201629|hmcn1-10; gene_id MSTRG.12962; transcript_id MSTRG.12962.16;
chr4	transdecoder	transcript	37843466	37889761	.	+	.	gene_name 98201629|hmcn1-10; gene_id MSTRG.12962; transcript_id MSTRG.12962.16; gene_biotype protein_coding; Info ORF type:complete (+),score=140.06,sp|Q96RW7|HMCN1_HUMAN|23.363|1.01e-25; ref_name 98201629|hmcn1-10; class_code j,k; inherit_ref TRUE;
chr4	transdecoder	CDS	37843682	37843793	.	+	0	gene_name 98201629|hmcn1-10; gene_id MSTRG.12962; transcript_id MSTRG.12962.16;
chr4	transdecoder	CDS	37856278	37856526	.	+	2	gene_name 98201629|hmcn1-10; gene_id MSTRG.12962; transcript_id MSTRG.12962.1;
chr4	transdecoder	CDS	37856278	37856526	.	+	2	gene_name 98201629|hmcn1-10; gene_id MSTRG.12962; transcript_id MSTRG.12962.10;
chr4	transdecoder	CDS	37856278	37856526	.	+	2	gene_name 98201629|hmcn1-10; gene_id MSTRG.12962; transcript_id MSTRG.12962.11;
chr4	transdecoder	CDS	37856278	37856526	.	+	2	gene_name 98201629|hmcn1-10; gene_id MSTRG.12962; transcript_id MSTRG.12962.12;
chr4	transdecoder	CDS	37856278	37856526	.	+	2	gene_name 98201629|hmcn1-10; gene_id MSTRG.12962; transcript_id MSTRG.12962.13;
chr4	transdecoder	CDS	37856278	37856526	.	+	2	gene_name 98201629|hmcn1-10; gene_id MSTRG.12962; transcript_id MSTRG.12962.14;
chr4	transdecoder	CDS	37856278	37856526	.	+	2	gene_name 98201629|hmcn1-10; gene_id MSTRG.12962; transcript_id MSTRG.12962.15;
chr4	transdecoder	CDS	37856278	37856526	.	+	2	gene_name 98201629|hmcn1-10; gene_id MSTRG.12962; transcript_id MSTRG.12962.16;
chr4	transdecoder	CDS	37856278	37856526	.	+	2	gene_name 98201629|hmcn1-10; gene_id MSTRG.12962; transcript_id MSTRG.12962.2;
chr4	transdecoder	CDS	37856278	37856526	.	+	2	gene_name 98201629|hmcn1-10; gene_id MSTRG.12962; transcript_id MSTRG.12962.3;
chr4	transdecoder	CDS	37856278	37856526	.	+	2	gene_name 98201629|hmcn1-10; gene_id MSTRG.12962; transcript_id MSTRG.12962.4;
chr4	transdecoder	CDS	37856278	37856526	.	+	2	gene_name 98201629|hmcn1-10; gene_id MSTRG.12962; transcript_id MSTRG.12962.5;
chr4	transdecoder	CDS	37856278	37856526	.	+	2	gene_name 98201629|hmcn1-10; gene_id MSTRG.12962; transcript_id MSTRG.12962.6;
chr4	transdecoder	CDS	37856278	37856526	.	+	2	gene_name 98201629|hmcn1-10; gene_id MSTRG.12962; transcript_id MSTRG.12962.7;
chr4	transdecoder	CDS	37856278	37856526	.	+	2	gene_name 98201629|hmcn1-10; gene_id MSTRG.12962; transcript_id MSTRG.12962.8;
chr4	transdecoder	CDS	37856278	37856526	.	+	2	gene_name 98201629|hmcn1-10; gene_id MSTRG.12962; transcript_id MSTRG.12962.9;
chr4	transdecoder	exon	37856278	37856526	.	+	.	gene_name 98201629|hmcn1-10; gene_id MSTRG.12962; transcript_id MSTRG.12962.1;
chr4	transdecoder	exon	37856278	37856526	.	+	.	gene_name 98201629|hmcn1-10; gene_id MSTRG.12962; transcript_id MSTRG.12962.10;
chr4	transdecoder	exon	37856278	37856526	.	+	.	gene_name 98201629|hmcn1-10; gene_id MSTRG.12962; transcript_id MSTRG.12962.11;
chr4	transdecoder	exon	37856278	37856526	.	+	.	gene_name 98201629|hmcn1-10; gene_id MSTRG.12962; transcript_id MSTRG.12962.12;
chr4	transdecoder	exon	37856278	37856526	.	+	.	gene_name 98201629|hmcn1-10; gene_id MSTRG.12962; transcript_id MSTRG.12962.13;
chr4	transdecoder	exon	37856278	37856526	.	+	.	gene_name 98201629|hmcn1-10; gene_id MSTRG.12962; transcript_id MSTRG.12962.14;
chr4	transdecoder	exon	37856278	37856526	.	+	.	gene_name 98201629|hmcn1-10; gene_id MSTRG.12962; transcript_id MSTRG.12962.15;
chr4	transdecoder	exon	37856278	37856526	.	+	.	gene_name 98201629|hmcn1-10; gene_id MSTRG.12962; transcript_id MSTRG.12962.16;
chr4	transdecoder	exon	37856278	37856526	.	+	.	gene_name 98201629|hmcn1-10; gene_id MSTRG.12962; transcript_id MSTRG.12962.2;
chr4	transdecoder	exon	37856278	37856526	.	+	.	gene_name 98201629|hmcn1-10; gene_id MSTRG.12962; transcript_id MSTRG.12962.3;
chr4	transdecoder	exon	37856278	37856526	.	+	.	gene_name 98201629|hmcn1-10; gene_id MSTRG.12962; transcript_id MSTRG.12962.4;
chr4	transdecoder	exon	37856278	37856526	.	+	.	gene_name 98201629|hmcn1-10; gene_id MSTRG.12962; transcript_id MSTRG.12962.5;
chr4	transdecoder	exon	37856278	37856526	.	+	.	gene_name 98201629|hmcn1-10; gene_id MSTRG.12962; transcript_id MSTRG.12962.6;
chr4	transdecoder	exon	37856278	37856526	.	+	.	gene_name 98201629|hmcn1-10; gene_id MSTRG.12962; transcript_id MSTRG.12962.7;
chr4	transdecoder	exon	37856278	37856526	.	+	.	gene_name 98201629|hmcn1-10; gene_id MSTRG.12962; transcript_id MSTRG.12962.8;
chr4	transdecoder	exon	37856278	37856526	.	+	.	gene_name 98201629|hmcn1-10; gene_id MSTRG.12962; transcript_id MSTRG.12962.9;
chr4	transdecoder	CDS	37860875	37861048	.	+	2	gene_name 98201629|hmcn1-10; gene_id MSTRG.12962; transcript_id MSTRG.12962.1;
chr4	transdecoder	CDS	37860875	37861048	.	+	2	gene_name 98201629|hmcn1-10; gene_id MSTRG.12962; transcript_id MSTRG.12962.10;
chr4	transdecoder	CDS	37860875	37861048	.	+	2	gene_name 98201629|hmcn1-10; gene_id MSTRG.12962; transcript_id MSTRG.12962.11;
chr4	transdecoder	CDS	37860875	37861048	.	+	2	gene_name 98201629|hmcn1-10; gene_id MSTRG.12962; transcript_id MSTRG.12962.12;
chr4	transdecoder	CDS	37860875	37861048	.	+	2	gene_name 98201629|hmcn1-10; gene_id MSTRG.12962; transcript_id MSTRG.12962.13;
chr4	transdecoder	CDS	37860875	37861048	.	+	2	gene_name 98201629|hmcn1-10; gene_id MSTRG.12962; transcript_id MSTRG.12962.14;
chr4	transdecoder	CDS	37860875	37861048	.	+	2	gene_name 98201629|hmcn1-10; gene_id MSTRG.12962; transcript_id MSTRG.12962.15;
chr4	transdecoder	CDS	37860875	37861048	.	+	2	gene_name 98201629|hmcn1-10; gene_id MSTRG.12962; transcript_id MSTRG.12962.16;
chr4	transdecoder	CDS	37860875	37861048	.	+	2	gene_name 98201629|hmcn1-10; gene_id MSTRG.12962; transcript_id MSTRG.12962.2;
chr4	transdecoder	CDS	37860875	37861048	.	+	2	gene_name 98201629|hmcn1-10; gene_id MSTRG.12962; transcript_id MSTRG.12962.3;
chr4	transdecoder	CDS	37860875	37861048	.	+	2	gene_name 98201629|hmcn1-10; gene_id MSTRG.12962; transcript_id MSTRG.12962.4;
chr4	transdecoder	CDS	37860875	37861048	.	+	2	gene_name 98201629|hmcn1-10; gene_id MSTRG.12962; transcript_id MSTRG.12962.5;
chr4	transdecoder	CDS	37860875	37861048	.	+	2	gene_name 98201629|hmcn1-10; gene_id MSTRG.12962; transcript_id MSTRG.12962.6;
chr4	transdecoder	CDS	37860875	37861048	.	+	2	gene_name 98201629|hmcn1-10; gene_id MSTRG.12962; transcript_id MSTRG.12962.7;
chr4	transdecoder	CDS	37860875	37861048	.	+	2	gene_name 98201629|hmcn1-10; gene_id MSTRG.12962; transcript_id MSTRG.12962.8;
chr4	transdecoder	CDS	37860875	37861048	.	+	2	gene_name 98201629|hmcn1-10; gene_id MSTRG.12962; transcript_id MSTRG.12962.9;
chr4	transdecoder	exon	37860875	37861048	.	+	.	gene_name 98201629|hmcn1-10; gene_id MSTRG.12962; transcript_id MSTRG.12962.1;
chr4	transdecoder	exon	37860875	37861048	.	+	.	gene_name 98201629|hmcn1-10; gene_id MSTRG.12962; transcript_id MSTRG.12962.10;
chr4	transdecoder	exon	37860875	37861048	.	+	.	gene_name 98201629|hmcn1-10; gene_id MSTRG.12962; transcript_id MSTRG.12962.11;
chr4	transdecoder	exon	37860875	37861048	.	+	.	gene_name 98201629|hmcn1-10; gene_id MSTRG.12962; transcript_id MSTRG.12962.12;
chr4	transdecoder	exon	37860875	37861048	.	+	.	gene_name 98201629|hmcn1-10; gene_id MSTRG.12962; transcript_id MSTRG.12962.13;
chr4	transdecoder	exon	37860875	37861048	.	+	.	gene_name 98201629|hmcn1-10; gene_id MSTRG.12962; transcript_id MSTRG.12962.14;
chr4	transdecoder	exon	37860875	37861048	.	+	.	gene_name 98201629|hmcn1-10; gene_id MSTRG.12962; transcript_id MSTRG.12962.15;
chr4	transdecoder	exon	37860875	37861048	.	+	.	gene_name 98201629|hmcn1-10; gene_id MSTRG.12962; transcript_id MSTRG.12962.16;
chr4	transdecoder	exon	37860875	37861048	.	+	.	gene_name 98201629|hmcn1-10; gene_id MSTRG.12962; transcript_id MSTRG.12962.2;
chr4	transdecoder	exon	37860875	37861048	.	+	.	gene_name 98201629|hmcn1-10; gene_id MSTRG.12962; transcript_id MSTRG.12962.3;
chr4	transdecoder	exon	37860875	37861048	.	+	.	gene_name 98201629|hmcn1-10; gene_id MSTRG.12962; transcript_id MSTRG.12962.4;
chr4	transdecoder	exon	37860875	37861048	.	+	.	gene_name 98201629|hmcn1-10; gene_id MSTRG.12962; transcript_id MSTRG.12962.5;
chr4	transdecoder	exon	37860875	37861048	.	+	.	gene_name 98201629|hmcn1-10; gene_id MSTRG.12962; transcript_id MSTRG.12962.6;
chr4	transdecoder	exon	37860875	37861048	.	+	.	gene_name 98201629|hmcn1-10; gene_id MSTRG.12962; transcript_id MSTRG.12962.7;
chr4	transdecoder	exon	37860875	37861048	.	+	.	gene_name 98201629|hmcn1-10; gene_id MSTRG.12962; transcript_id MSTRG.12962.8;
chr4	transdecoder	exon	37860875	37861048	.	+	.	gene_name 98201629|hmcn1-10; gene_id MSTRG.12962; transcript_id MSTRG.12962.9;
chr4	transdecoder	CDS	37863692	37863739	.	+	2	gene_name 98201629|hmcn1-10; gene_id MSTRG.12962; transcript_id MSTRG.12962.10;
chr4	transdecoder	CDS	37863692	37863739	.	+	2	gene_name 98201629|hmcn1-10; gene_id MSTRG.12962; transcript_id MSTRG.12962.13;
chr4	transdecoder	CDS	37863692	37863739	.	+	2	gene_name 98201629|hmcn1-10; gene_id MSTRG.12962; transcript_id MSTRG.12962.15;
chr4	transdecoder	CDS	37863692	37863739	.	+	2	gene_name 98201629|hmcn1-10; gene_id MSTRG.12962; transcript_id MSTRG.12962.2;
chr4	transdecoder	CDS	37863692	37863739	.	+	2	gene_name 98201629|hmcn1-10; gene_id MSTRG.12962; transcript_id MSTRG.12962.6;
chr4	transdecoder	CDS	37863692	37863739	.	+	2	gene_name 98201629|hmcn1-10; gene_id MSTRG.12962; transcript_id MSTRG.12962.7;
chr4	transdecoder	exon	37863692	37863739	.	+	.	gene_name 98201629|hmcn1-10; gene_id MSTRG.12962; transcript_id MSTRG.12962.10;
chr4	transdecoder	exon	37863692	37863739	.	+	.	gene_name 98201629|hmcn1-10; gene_id MSTRG.12962; transcript_id MSTRG.12962.13;
chr4	transdecoder	exon	37863692	37863739	.	+	.	gene_name 98201629|hmcn1-10; gene_id MSTRG.12962; transcript_id MSTRG.12962.15;
chr4	transdecoder	exon	37863692	37863739	.	+	.	gene_name 98201629|hmcn1-10; gene_id MSTRG.12962; transcript_id MSTRG.12962.2;
chr4	transdecoder	exon	37863692	37863739	.	+	.	gene_name 98201629|hmcn1-10; gene_id MSTRG.12962; transcript_id MSTRG.12962.6;
chr4	transdecoder	exon	37863692	37863739	.	+	.	gene_name 98201629|hmcn1-10; gene_id MSTRG.12962; transcript_id MSTRG.12962.7;
chr4	transdecoder	CDS	37865587	37865724	.	+	2	gene_name 98201629|hmcn1-10; gene_id MSTRG.12962; transcript_id MSTRG.12962.1;
chr4	transdecoder	CDS	37865587	37865724	.	+	2	gene_name 98201629|hmcn1-10; gene_id MSTRG.12962; transcript_id MSTRG.12962.10;
chr4	transdecoder	CDS	37865587	37865724	.	+	2	gene_name 98201629|hmcn1-10; gene_id MSTRG.12962; transcript_id MSTRG.12962.11;
chr4	transdecoder	CDS	37865587	37865724	.	+	2	gene_name 98201629|hmcn1-10; gene_id MSTRG.12962; transcript_id MSTRG.12962.12;
chr4	transdecoder	CDS	37865587	37865724	.	+	2	gene_name 98201629|hmcn1-10; gene_id MSTRG.12962; transcript_id MSTRG.12962.13;
chr4	transdecoder	CDS	37865587	37865724	.	+	2	gene_name 98201629|hmcn1-10; gene_id MSTRG.12962; transcript_id MSTRG.12962.14;
chr4	transdecoder	CDS	37865587	37865724	.	+	2	gene_name 98201629|hmcn1-10; gene_id MSTRG.12962; transcript_id MSTRG.12962.15;
chr4	transdecoder	CDS	37865587	37865724	.	+	2	gene_name 98201629|hmcn1-10; gene_id MSTRG.12962; transcript_id MSTRG.12962.16;
chr4	transdecoder	CDS	37865587	37865724	.	+	2	gene_name 98201629|hmcn1-10; gene_id MSTRG.12962; transcript_id MSTRG.12962.2;
chr4	transdecoder	CDS	37865587	37865724	.	+	2	gene_name 98201629|hmcn1-10; gene_id MSTRG.12962; transcript_id MSTRG.12962.3;
chr4	transdecoder	CDS	37865587	37865724	.	+	2	gene_name 98201629|hmcn1-10; gene_id MSTRG.12962; transcript_id MSTRG.12962.4;
chr4	transdecoder	CDS	37865587	37865724	.	+	2	gene_name 98201629|hmcn1-10; gene_id MSTRG.12962; transcript_id MSTRG.12962.5;
chr4	transdecoder	CDS	37865587	37865724	.	+	2	gene_name 98201629|hmcn1-10; gene_id MSTRG.12962; transcript_id MSTRG.12962.6;
chr4	transdecoder	CDS	37865587	37865724	.	+	2	gene_name 98201629|hmcn1-10; gene_id MSTRG.12962; transcript_id MSTRG.12962.7;
chr4	transdecoder	CDS	37865587	37865724	.	+	2	gene_name 98201629|hmcn1-10; gene_id MSTRG.12962; transcript_id MSTRG.12962.8;
chr4	transdecoder	CDS	37865587	37865724	.	+	2	gene_name 98201629|hmcn1-10; gene_id MSTRG.12962; transcript_id MSTRG.12962.9;
chr4	transdecoder	exon	37865587	37865724	.	+	.	gene_name 98201629|hmcn1-10; gene_id MSTRG.12962; transcript_id MSTRG.12962.1;
chr4	transdecoder	exon	37865587	37865724	.	+	.	gene_name 98201629|hmcn1-10; gene_id MSTRG.12962; transcript_id MSTRG.12962.10;
chr4	transdecoder	exon	37865587	37865724	.	+	.	gene_name 98201629|hmcn1-10; gene_id MSTRG.12962; transcript_id MSTRG.12962.11;
chr4	transdecoder	exon	37865587	37865724	.	+	.	gene_name 98201629|hmcn1-10; gene_id MSTRG.12962; transcript_id MSTRG.12962.12;
chr4	transdecoder	exon	37865587	37865724	.	+	.	gene_name 98201629|hmcn1-10; gene_id MSTRG.12962; transcript_id MSTRG.12962.13;
chr4	transdecoder	exon	37865587	37865724	.	+	.	gene_name 98201629|hmcn1-10; gene_id MSTRG.12962; transcript_id MSTRG.12962.14;
chr4	transdecoder	exon	37865587	37865724	.	+	.	gene_name 98201629|hmcn1-10; gene_id MSTRG.12962; transcript_id MSTRG.12962.15;
chr4	transdecoder	exon	37865587	37865724	.	+	.	gene_name 98201629|hmcn1-10; gene_id MSTRG.12962; transcript_id MSTRG.12962.16;
chr4	transdecoder	exon	37865587	37865724	.	+	.	gene_name 98201629|hmcn1-10; gene_id MSTRG.12962; transcript_id MSTRG.12962.2;
chr4	transdecoder	exon	37865587	37865724	.	+	.	gene_name 98201629|hmcn1-10; gene_id MSTRG.12962; transcript_id MSTRG.12962.3;
chr4	transdecoder	exon	37865587	37865724	.	+	.	gene_name 98201629|hmcn1-10; gene_id MSTRG.12962; transcript_id MSTRG.12962.4;
chr4	transdecoder	exon	37865587	37865724	.	+	.	gene_name 98201629|hmcn1-10; gene_id MSTRG.12962; transcript_id MSTRG.12962.5;
chr4	transdecoder	exon	37865587	37865724	.	+	.	gene_name 98201629|hmcn1-10; gene_id MSTRG.12962; transcript_id MSTRG.12962.6;
chr4	transdecoder	exon	37865587	37865724	.	+	.	gene_name 98201629|hmcn1-10; gene_id MSTRG.12962; transcript_id MSTRG.12962.7;
chr4	transdecoder	exon	37865587	37865724	.	+	.	gene_name 98201629|hmcn1-10; gene_id MSTRG.12962; transcript_id MSTRG.12962.8;
chr4	transdecoder	exon	37865587	37865724	.	+	.	gene_name 98201629|hmcn1-10; gene_id MSTRG.12962; transcript_id MSTRG.12962.9;
chr4	transdecoder	CDS	37873462	37873725	.	+	2	gene_name 98201629|hmcn1-10; gene_id MSTRG.12962; transcript_id MSTRG.12962.1;
chr4	transdecoder	CDS	37873462	37873725	.	+	2	gene_name 98201629|hmcn1-10; gene_id MSTRG.12962; transcript_id MSTRG.12962.10;
chr4	transdecoder	CDS	37873462	37873725	.	+	2	gene_name 98201629|hmcn1-10; gene_id MSTRG.12962; transcript_id MSTRG.12962.11;
chr4	transdecoder	CDS	37873462	37873725	.	+	2	gene_name 98201629|hmcn1-10; gene_id MSTRG.12962; transcript_id MSTRG.12962.12;
chr4	transdecoder	CDS	37873462	37873725	.	+	2	gene_name 98201629|hmcn1-10; gene_id MSTRG.12962; transcript_id MSTRG.12962.13;
chr4	transdecoder	CDS	37873462	37873725	.	+	2	gene_name 98201629|hmcn1-10; gene_id MSTRG.12962; transcript_id MSTRG.12962.14;
chr4	transdecoder	CDS	37873462	37873725	.	+	2	gene_name 98201629|hmcn1-10; gene_id MSTRG.12962; transcript_id MSTRG.12962.15;
chr4	transdecoder	CDS	37873462	37873725	.	+	2	gene_name 98201629|hmcn1-10; gene_id MSTRG.12962; transcript_id MSTRG.12962.16;
chr4	transdecoder	CDS	37873462	37873725	.	+	2	gene_name 98201629|hmcn1-10; gene_id MSTRG.12962; transcript_id MSTRG.12962.2;
chr4	transdecoder	CDS	37873462	37873725	.	+	2	gene_name 98201629|hmcn1-10; gene_id MSTRG.12962; transcript_id MSTRG.12962.3;
chr4	transdecoder	CDS	37873462	37873725	.	+	2	gene_name 98201629|hmcn1-10; gene_id MSTRG.12962; transcript_id MSTRG.12962.4;
chr4	transdecoder	CDS	37873462	37873725	.	+	2	gene_name 98201629|hmcn1-10; gene_id MSTRG.12962; transcript_id MSTRG.12962.5;
chr4	transdecoder	CDS	37873462	37873725	.	+	2	gene_name 98201629|hmcn1-10; gene_id MSTRG.12962; transcript_id MSTRG.12962.6;
chr4	transdecoder	CDS	37873462	37873725	.	+	2	gene_name 98201629|hmcn1-10; gene_id MSTRG.12962; transcript_id MSTRG.12962.7;
chr4	transdecoder	CDS	37873462	37873725	.	+	2	gene_name 98201629|hmcn1-10; gene_id MSTRG.12962; transcript_id MSTRG.12962.8;
chr4	transdecoder	CDS	37873462	37873725	.	+	2	gene_name 98201629|hmcn1-10; gene_id MSTRG.12962; transcript_id MSTRG.12962.9;
chr4	transdecoder	exon	37873462	37873725	.	+	.	gene_name 98201629|hmcn1-10; gene_id MSTRG.12962; transcript_id MSTRG.12962.1;
chr4	transdecoder	exon	37873462	37873725	.	+	.	gene_name 98201629|hmcn1-10; gene_id MSTRG.12962; transcript_id MSTRG.12962.10;
chr4	transdecoder	exon	37873462	37873725	.	+	.	gene_name 98201629|hmcn1-10; gene_id MSTRG.12962; transcript_id MSTRG.12962.11;
chr4	transdecoder	exon	37873462	37873725	.	+	.	gene_name 98201629|hmcn1-10; gene_id MSTRG.12962; transcript_id MSTRG.12962.12;
chr4	transdecoder	exon	37873462	37873725	.	+	.	gene_name 98201629|hmcn1-10; gene_id MSTRG.12962; transcript_id MSTRG.12962.13;
chr4	transdecoder	exon	37873462	37873725	.	+	.	gene_name 98201629|hmcn1-10; gene_id MSTRG.12962; transcript_id MSTRG.12962.14;
chr4	transdecoder	exon	37873462	37873725	.	+	.	gene_name 98201629|hmcn1-10; gene_id MSTRG.12962; transcript_id MSTRG.12962.15;
chr4	transdecoder	exon	37873462	37873725	.	+	.	gene_name 98201629|hmcn1-10; gene_id MSTRG.12962; transcript_id MSTRG.12962.16;
chr4	transdecoder	exon	37873462	37873725	.	+	.	gene_name 98201629|hmcn1-10; gene_id MSTRG.12962; transcript_id MSTRG.12962.2;
chr4	transdecoder	exon	37873462	37873725	.	+	.	gene_name 98201629|hmcn1-10; gene_id MSTRG.12962; transcript_id MSTRG.12962.3;
chr4	transdecoder	exon	37873462	37873725	.	+	.	gene_name 98201629|hmcn1-10; gene_id MSTRG.12962; transcript_id MSTRG.12962.4;
chr4	transdecoder	exon	37873462	37873725	.	+	.	gene_name 98201629|hmcn1-10; gene_id MSTRG.12962; transcript_id MSTRG.12962.5;
chr4	transdecoder	exon	37873462	37873725	.	+	.	gene_name 98201629|hmcn1-10; gene_id MSTRG.12962; transcript_id MSTRG.12962.6;
chr4	transdecoder	exon	37873462	37873725	.	+	.	gene_name 98201629|hmcn1-10; gene_id MSTRG.12962; transcript_id MSTRG.12962.7;
chr4	transdecoder	exon	37873462	37873725	.	+	.	gene_name 98201629|hmcn1-10; gene_id MSTRG.12962; transcript_id MSTRG.12962.8;
chr4	transdecoder	exon	37873462	37873725	.	+	.	gene_name 98201629|hmcn1-10; gene_id MSTRG.12962; transcript_id MSTRG.12962.9;
chr4	transdecoder	CDS	37874281	37874402	.	+	2	gene_name 98201629|hmcn1-10; gene_id MSTRG.12962; transcript_id MSTRG.12962.1;
chr4	transdecoder	CDS	37874281	37874402	.	+	2	gene_name 98201629|hmcn1-10; gene_id MSTRG.12962; transcript_id MSTRG.12962.10;
chr4	transdecoder	CDS	37874281	37874402	.	+	2	gene_name 98201629|hmcn1-10; gene_id MSTRG.12962; transcript_id MSTRG.12962.11;
chr4	transdecoder	CDS	37874281	37874402	.	+	2	gene_name 98201629|hmcn1-10; gene_id MSTRG.12962; transcript_id MSTRG.12962.12;
chr4	transdecoder	CDS	37874281	37874402	.	+	2	gene_name 98201629|hmcn1-10; gene_id MSTRG.12962; transcript_id MSTRG.12962.13;
chr4	transdecoder	CDS	37874281	37874402	.	+	2	gene_name 98201629|hmcn1-10; gene_id MSTRG.12962; transcript_id MSTRG.12962.14;
chr4	transdecoder	CDS	37874281	37874402	.	+	2	gene_name 98201629|hmcn1-10; gene_id MSTRG.12962; transcript_id MSTRG.12962.15;
chr4	transdecoder	CDS	37874281	37874402	.	+	2	gene_name 98201629|hmcn1-10; gene_id MSTRG.12962; transcript_id MSTRG.12962.16;
chr4	transdecoder	CDS	37874281	37874402	.	+	2	gene_name 98201629|hmcn1-10; gene_id MSTRG.12962; transcript_id MSTRG.12962.2;
chr4	transdecoder	CDS	37874281	37874402	.	+	2	gene_name 98201629|hmcn1-10; gene_id MSTRG.12962; transcript_id MSTRG.12962.3;
chr4	transdecoder	CDS	37874281	37874402	.	+	2	gene_name 98201629|hmcn1-10; gene_id MSTRG.12962; transcript_id MSTRG.12962.4;
chr4	transdecoder	CDS	37874281	37874402	.	+	2	gene_name 98201629|hmcn1-10; gene_id MSTRG.12962; transcript_id MSTRG.12962.5;
chr4	transdecoder	CDS	37874281	37874402	.	+	2	gene_name 98201629|hmcn1-10; gene_id MSTRG.12962; transcript_id MSTRG.12962.6;
chr4	transdecoder	CDS	37874281	37874402	.	+	2	gene_name 98201629|hmcn1-10; gene_id MSTRG.12962; transcript_id MSTRG.12962.7;
chr4	transdecoder	CDS	37874281	37874402	.	+	2	gene_name 98201629|hmcn1-10; gene_id MSTRG.12962; transcript_id MSTRG.12962.8;
chr4	transdecoder	CDS	37874281	37874402	.	+	2	gene_name 98201629|hmcn1-10; gene_id MSTRG.12962; transcript_id MSTRG.12962.9;
chr4	transdecoder	exon	37874281	37874402	.	+	.	gene_name 98201629|hmcn1-10; gene_id MSTRG.12962; transcript_id MSTRG.12962.1;
chr4	transdecoder	exon	37874281	37874402	.	+	.	gene_name 98201629|hmcn1-10; gene_id MSTRG.12962; transcript_id MSTRG.12962.10;
chr4	transdecoder	exon	37874281	37874402	.	+	.	gene_name 98201629|hmcn1-10; gene_id MSTRG.12962; transcript_id MSTRG.12962.11;
chr4	transdecoder	exon	37874281	37874402	.	+	.	gene_name 98201629|hmcn1-10; gene_id MSTRG.12962; transcript_id MSTRG.12962.12;
chr4	transdecoder	exon	37874281	37874402	.	+	.	gene_name 98201629|hmcn1-10; gene_id MSTRG.12962; transcript_id MSTRG.12962.13;
chr4	transdecoder	exon	37874281	37874402	.	+	.	gene_name 98201629|hmcn1-10; gene_id MSTRG.12962; transcript_id MSTRG.12962.14;
chr4	transdecoder	exon	37874281	37874402	.	+	.	gene_name 98201629|hmcn1-10; gene_id MSTRG.12962; transcript_id MSTRG.12962.15;
chr4	transdecoder	exon	37874281	37874402	.	+	.	gene_name 98201629|hmcn1-10; gene_id MSTRG.12962; transcript_id MSTRG.12962.16;
chr4	transdecoder	exon	37874281	37874402	.	+	.	gene_name 98201629|hmcn1-10; gene_id MSTRG.12962; transcript_id MSTRG.12962.2;
chr4	transdecoder	exon	37874281	37874402	.	+	.	gene_name 98201629|hmcn1-10; gene_id MSTRG.12962; transcript_id MSTRG.12962.3;
chr4	transdecoder	exon	37874281	37874402	.	+	.	gene_name 98201629|hmcn1-10; gene_id MSTRG.12962; transcript_id MSTRG.12962.4;
chr4	transdecoder	exon	37874281	37874402	.	+	.	gene_name 98201629|hmcn1-10; gene_id MSTRG.12962; transcript_id MSTRG.12962.5;
chr4	transdecoder	exon	37874281	37874402	.	+	.	gene_name 98201629|hmcn1-10; gene_id MSTRG.12962; transcript_id MSTRG.12962.6;
chr4	transdecoder	exon	37874281	37874402	.	+	.	gene_name 98201629|hmcn1-10; gene_id MSTRG.12962; transcript_id MSTRG.12962.7;
chr4	transdecoder	exon	37874281	37874402	.	+	.	gene_name 98201629|hmcn1-10; gene_id MSTRG.12962; transcript_id MSTRG.12962.8;
chr4	transdecoder	exon	37874281	37874402	.	+	.	gene_name 98201629|hmcn1-10; gene_id MSTRG.12962; transcript_id MSTRG.12962.9;
chr4	transdecoder	CDS	37875338	37875545	.	+	0	gene_name 98201629|hmcn1-10; gene_id MSTRG.12962; transcript_id MSTRG.12962.1;
chr4	transdecoder	CDS	37875338	37875545	.	+	0	gene_name 98201629|hmcn1-10; gene_id MSTRG.12962; transcript_id MSTRG.12962.10;
chr4	transdecoder	CDS	37875338	37875545	.	+	0	gene_name 98201629|hmcn1-10; gene_id MSTRG.12962; transcript_id MSTRG.12962.11;
chr4	transdecoder	CDS	37875338	37875545	.	+	0	gene_name 98201629|hmcn1-10; gene_id MSTRG.12962; transcript_id MSTRG.12962.12;
chr4	transdecoder	CDS	37875338	37875545	.	+	0	gene_name 98201629|hmcn1-10; gene_id MSTRG.12962; transcript_id MSTRG.12962.13;
chr4	transdecoder	CDS	37875338	37875545	.	+	0	gene_name 98201629|hmcn1-10; gene_id MSTRG.12962; transcript_id MSTRG.12962.14;
chr4	transdecoder	CDS	37875338	37875545	.	+	0	gene_name 98201629|hmcn1-10; gene_id MSTRG.12962; transcript_id MSTRG.12962.15;
chr4	transdecoder	CDS	37875338	37875545	.	+	0	gene_name 98201629|hmcn1-10; gene_id MSTRG.12962; transcript_id MSTRG.12962.16;
chr4	transdecoder	CDS	37875338	37875545	.	+	0	gene_name 98201629|hmcn1-10; gene_id MSTRG.12962; transcript_id MSTRG.12962.2;
chr4	transdecoder	CDS	37875338	37875545	.	+	0	gene_name 98201629|hmcn1-10; gene_id MSTRG.12962; transcript_id MSTRG.12962.3;
chr4	transdecoder	CDS	37875338	37875545	.	+	0	gene_name 98201629|hmcn1-10; gene_id MSTRG.12962; transcript_id MSTRG.12962.4;
chr4	transdecoder	CDS	37875338	37875545	.	+	0	gene_name 98201629|hmcn1-10; gene_id MSTRG.12962; transcript_id MSTRG.12962.5;
chr4	transdecoder	CDS	37875338	37875545	.	+	0	gene_name 98201629|hmcn1-10; gene_id MSTRG.12962; transcript_id MSTRG.12962.6;
chr4	transdecoder	CDS	37875338	37875545	.	+	0	gene_name 98201629|hmcn1-10; gene_id MSTRG.12962; transcript_id MSTRG.12962.7;
chr4	transdecoder	CDS	37875338	37875545	.	+	0	gene_name 98201629|hmcn1-10; gene_id MSTRG.12962; transcript_id MSTRG.12962.8;
chr4	transdecoder	CDS	37875338	37875545	.	+	0	gene_name 98201629|hmcn1-10; gene_id MSTRG.12962; transcript_id MSTRG.12962.9;
chr4	transdecoder	exon	37875338	37875545	.	+	.	gene_name 98201629|hmcn1-10; gene_id MSTRG.12962; transcript_id MSTRG.12962.1;
chr4	transdecoder	exon	37875338	37875545	.	+	.	gene_name 98201629|hmcn1-10; gene_id MSTRG.12962; transcript_id MSTRG.12962.10;
chr4	transdecoder	exon	37875338	37875545	.	+	.	gene_name 98201629|hmcn1-10; gene_id MSTRG.12962; transcript_id MSTRG.12962.11;
chr4	transdecoder	exon	37875338	37875545	.	+	.	gene_name 98201629|hmcn1-10; gene_id MSTRG.12962; transcript_id MSTRG.12962.12;
chr4	transdecoder	exon	37875338	37875545	.	+	.	gene_name 98201629|hmcn1-10; gene_id MSTRG.12962; transcript_id MSTRG.12962.13;
chr4	transdecoder	exon	37875338	37875545	.	+	.	gene_name 98201629|hmcn1-10; gene_id MSTRG.12962; transcript_id MSTRG.12962.14;
chr4	transdecoder	exon	37875338	37875545	.	+	.	gene_name 98201629|hmcn1-10; gene_id MSTRG.12962; transcript_id MSTRG.12962.15;
chr4	transdecoder	exon	37875338	37875545	.	+	.	gene_name 98201629|hmcn1-10; gene_id MSTRG.12962; transcript_id MSTRG.12962.16;
chr4	transdecoder	exon	37875338	37875545	.	+	.	gene_name 98201629|hmcn1-10; gene_id MSTRG.12962; transcript_id MSTRG.12962.2;
chr4	transdecoder	exon	37875338	37875545	.	+	.	gene_name 98201629|hmcn1-10; gene_id MSTRG.12962; transcript_id MSTRG.12962.3;
chr4	transdecoder	exon	37875338	37875545	.	+	.	gene_name 98201629|hmcn1-10; gene_id MSTRG.12962; transcript_id MSTRG.12962.4;
chr4	transdecoder	exon	37875338	37875545	.	+	.	gene_name 98201629|hmcn1-10; gene_id MSTRG.12962; transcript_id MSTRG.12962.5;
chr4	transdecoder	exon	37875338	37875545	.	+	.	gene_name 98201629|hmcn1-10; gene_id MSTRG.12962; transcript_id MSTRG.12962.6;
chr4	transdecoder	exon	37875338	37875545	.	+	.	gene_name 98201629|hmcn1-10; gene_id MSTRG.12962; transcript_id MSTRG.12962.7;
chr4	transdecoder	exon	37875338	37875545	.	+	.	gene_name 98201629|hmcn1-10; gene_id MSTRG.12962; transcript_id MSTRG.12962.8;
chr4	transdecoder	exon	37875338	37875545	.	+	.	gene_name 98201629|hmcn1-10; gene_id MSTRG.12962; transcript_id MSTRG.12962.9;
chr4	transdecoder	CDS	37878321	37878463	.	+	2	gene_name 98201629|hmcn1-10; gene_id MSTRG.12962; transcript_id MSTRG.12962.1;
chr4	transdecoder	CDS	37878321	37878463	.	+	2	gene_name 98201629|hmcn1-10; gene_id MSTRG.12962; transcript_id MSTRG.12962.10;
chr4	transdecoder	CDS	37878321	37878463	.	+	2	gene_name 98201629|hmcn1-10; gene_id MSTRG.12962; transcript_id MSTRG.12962.11;
chr4	transdecoder	CDS	37878321	37878463	.	+	2	gene_name 98201629|hmcn1-10; gene_id MSTRG.12962; transcript_id MSTRG.12962.12;
chr4	transdecoder	CDS	37878321	37878463	.	+	2	gene_name 98201629|hmcn1-10; gene_id MSTRG.12962; transcript_id MSTRG.12962.13;
chr4	transdecoder	CDS	37878321	37878463	.	+	2	gene_name 98201629|hmcn1-10; gene_id MSTRG.12962; transcript_id MSTRG.12962.14;
chr4	transdecoder	CDS	37878321	37878463	.	+	2	gene_name 98201629|hmcn1-10; gene_id MSTRG.12962; transcript_id MSTRG.12962.15;
chr4	transdecoder	CDS	37878321	37878463	.	+	2	gene_name 98201629|hmcn1-10; gene_id MSTRG.12962; transcript_id MSTRG.12962.16;
chr4	transdecoder	CDS	37878321	37878463	.	+	2	gene_name 98201629|hmcn1-10; gene_id MSTRG.12962; transcript_id MSTRG.12962.2;
chr4	transdecoder	CDS	37878321	37878463	.	+	2	gene_name 98201629|hmcn1-10; gene_id MSTRG.12962; transcript_id MSTRG.12962.3;
chr4	transdecoder	CDS	37878321	37878463	.	+	2	gene_name 98201629|hmcn1-10; gene_id MSTRG.12962; transcript_id MSTRG.12962.4;
chr4	transdecoder	CDS	37878321	37878463	.	+	2	gene_name 98201629|hmcn1-10; gene_id MSTRG.12962; transcript_id MSTRG.12962.5;
chr4	transdecoder	CDS	37878321	37878463	.	+	2	gene_name 98201629|hmcn1-10; gene_id MSTRG.12962; transcript_id MSTRG.12962.6;
chr4	transdecoder	CDS	37878321	37878463	.	+	2	gene_name 98201629|hmcn1-10; gene_id MSTRG.12962; transcript_id MSTRG.12962.7;
chr4	transdecoder	CDS	37878321	37878463	.	+	2	gene_name 98201629|hmcn1-10; gene_id MSTRG.12962; transcript_id MSTRG.12962.8;
chr4	transdecoder	CDS	37878321	37878463	.	+	2	gene_name 98201629|hmcn1-10; gene_id MSTRG.12962; transcript_id MSTRG.12962.9;
chr4	transdecoder	exon	37878321	37878463	.	+	.	gene_name 98201629|hmcn1-10; gene_id MSTRG.12962; transcript_id MSTRG.12962.1;
chr4	transdecoder	exon	37878321	37878463	.	+	.	gene_name 98201629|hmcn1-10; gene_id MSTRG.12962; transcript_id MSTRG.12962.10;
chr4	transdecoder	exon	37878321	37878463	.	+	.	gene_name 98201629|hmcn1-10; gene_id MSTRG.12962; transcript_id MSTRG.12962.11;
chr4	transdecoder	exon	37878321	37878463	.	+	.	gene_name 98201629|hmcn1-10; gene_id MSTRG.12962; transcript_id MSTRG.12962.12;
chr4	transdecoder	exon	37878321	37878463	.	+	.	gene_name 98201629|hmcn1-10; gene_id MSTRG.12962; transcript_id MSTRG.12962.13;
chr4	transdecoder	exon	37878321	37878463	.	+	.	gene_name 98201629|hmcn1-10; gene_id MSTRG.12962; transcript_id MSTRG.12962.14;
chr4	transdecoder	exon	37878321	37878463	.	+	.	gene_name 98201629|hmcn1-10; gene_id MSTRG.12962; transcript_id MSTRG.12962.15;
chr4	transdecoder	exon	37878321	37878463	.	+	.	gene_name 98201629|hmcn1-10; gene_id MSTRG.12962; transcript_id MSTRG.12962.16;
chr4	transdecoder	exon	37878321	37878463	.	+	.	gene_name 98201629|hmcn1-10; gene_id MSTRG.12962; transcript_id MSTRG.12962.2;
chr4	transdecoder	exon	37878321	37878463	.	+	.	gene_name 98201629|hmcn1-10; gene_id MSTRG.12962; transcript_id MSTRG.12962.3;
chr4	transdecoder	exon	37878321	37878463	.	+	.	gene_name 98201629|hmcn1-10; gene_id MSTRG.12962; transcript_id MSTRG.12962.4;
chr4	transdecoder	exon	37878321	37878463	.	+	.	gene_name 98201629|hmcn1-10; gene_id MSTRG.12962; transcript_id MSTRG.12962.5;
chr4	transdecoder	exon	37878321	37878463	.	+	.	gene_name 98201629|hmcn1-10; gene_id MSTRG.12962; transcript_id MSTRG.12962.6;
chr4	transdecoder	exon	37878321	37878463	.	+	.	gene_name 98201629|hmcn1-10; gene_id MSTRG.12962; transcript_id MSTRG.12962.7;
chr4	transdecoder	exon	37878321	37878463	.	+	.	gene_name 98201629|hmcn1-10; gene_id MSTRG.12962; transcript_id MSTRG.12962.8;
chr4	transdecoder	exon	37878321	37878463	.	+	.	gene_name 98201629|hmcn1-10; gene_id MSTRG.12962; transcript_id MSTRG.12962.9;
chr4	transdecoder	CDS	37886630	37886777	.	+	0	gene_name 98201629|hmcn1-10; gene_id MSTRG.12962; transcript_id MSTRG.12962.1;
chr4	transdecoder	CDS	37886630	37886777	.	+	0	gene_name 98201629|hmcn1-10; gene_id MSTRG.12962; transcript_id MSTRG.12962.10;
chr4	transdecoder	CDS	37886630	37886777	.	+	0	gene_name 98201629|hmcn1-10; gene_id MSTRG.12962; transcript_id MSTRG.12962.11;
chr4	transdecoder	CDS	37886630	37886777	.	+	0	gene_name 98201629|hmcn1-10; gene_id MSTRG.12962; transcript_id MSTRG.12962.12;
chr4	transdecoder	CDS	37886630	37886777	.	+	0	gene_name 98201629|hmcn1-10; gene_id MSTRG.12962; transcript_id MSTRG.12962.13;
chr4	transdecoder	CDS	37886630	37886777	.	+	0	gene_name 98201629|hmcn1-10; gene_id MSTRG.12962; transcript_id MSTRG.12962.14;
chr4	transdecoder	CDS	37886630	37886777	.	+	0	gene_name 98201629|hmcn1-10; gene_id MSTRG.12962; transcript_id MSTRG.12962.15;
chr4	transdecoder	CDS	37886630	37886777	.	+	0	gene_name 98201629|hmcn1-10; gene_id MSTRG.12962; transcript_id MSTRG.12962.16;
chr4	transdecoder	CDS	37886630	37886777	.	+	0	gene_name 98201629|hmcn1-10; gene_id MSTRG.12962; transcript_id MSTRG.12962.2;
chr4	transdecoder	CDS	37886630	37886777	.	+	0	gene_name 98201629|hmcn1-10; gene_id MSTRG.12962; transcript_id MSTRG.12962.3;
chr4	transdecoder	CDS	37886630	37886777	.	+	0	gene_name 98201629|hmcn1-10; gene_id MSTRG.12962; transcript_id MSTRG.12962.4;
chr4	transdecoder	CDS	37886630	37886777	.	+	0	gene_name 98201629|hmcn1-10; gene_id MSTRG.12962; transcript_id MSTRG.12962.5;
chr4	transdecoder	CDS	37886630	37886777	.	+	0	gene_name 98201629|hmcn1-10; gene_id MSTRG.12962; transcript_id MSTRG.12962.6;
chr4	transdecoder	CDS	37886630	37886777	.	+	0	gene_name 98201629|hmcn1-10; gene_id MSTRG.12962; transcript_id MSTRG.12962.7;
chr4	transdecoder	CDS	37886630	37886777	.	+	0	gene_name 98201629|hmcn1-10; gene_id MSTRG.12962; transcript_id MSTRG.12962.8;
chr4	transdecoder	CDS	37886630	37886777	.	+	0	gene_name 98201629|hmcn1-10; gene_id MSTRG.12962; transcript_id MSTRG.12962.9;
chr4	transdecoder	exon	37886630	37886777	.	+	.	gene_name 98201629|hmcn1-10; gene_id MSTRG.12962; transcript_id MSTRG.12962.1;
chr4	transdecoder	exon	37886630	37886777	.	+	.	gene_name 98201629|hmcn1-10; gene_id MSTRG.12962; transcript_id MSTRG.12962.10;
chr4	transdecoder	exon	37886630	37886777	.	+	.	gene_name 98201629|hmcn1-10; gene_id MSTRG.12962; transcript_id MSTRG.12962.11;
chr4	transdecoder	exon	37886630	37886777	.	+	.	gene_name 98201629|hmcn1-10; gene_id MSTRG.12962; transcript_id MSTRG.12962.12;
chr4	transdecoder	exon	37886630	37886777	.	+	.	gene_name 98201629|hmcn1-10; gene_id MSTRG.12962; transcript_id MSTRG.12962.13;
chr4	transdecoder	exon	37886630	37886777	.	+	.	gene_name 98201629|hmcn1-10; gene_id MSTRG.12962; transcript_id MSTRG.12962.14;
chr4	transdecoder	exon	37886630	37886777	.	+	.	gene_name 98201629|hmcn1-10; gene_id MSTRG.12962; transcript_id MSTRG.12962.15;
chr4	transdecoder	exon	37886630	37886777	.	+	.	gene_name 98201629|hmcn1-10; gene_id MSTRG.12962; transcript_id MSTRG.12962.16;
chr4	transdecoder	exon	37886630	37886777	.	+	.	gene_name 98201629|hmcn1-10; gene_id MSTRG.12962; transcript_id MSTRG.12962.2;
chr4	transdecoder	exon	37886630	37886777	.	+	.	gene_name 98201629|hmcn1-10; gene_id MSTRG.12962; transcript_id MSTRG.12962.3;
chr4	transdecoder	exon	37886630	37886777	.	+	.	gene_name 98201629|hmcn1-10; gene_id MSTRG.12962; transcript_id MSTRG.12962.4;
chr4	transdecoder	exon	37886630	37886777	.	+	.	gene_name 98201629|hmcn1-10; gene_id MSTRG.12962; transcript_id MSTRG.12962.5;
chr4	transdecoder	exon	37886630	37886777	.	+	.	gene_name 98201629|hmcn1-10; gene_id MSTRG.12962; transcript_id MSTRG.12962.6;
chr4	transdecoder	exon	37886630	37886777	.	+	.	gene_name 98201629|hmcn1-10; gene_id MSTRG.12962; transcript_id MSTRG.12962.7;
chr4	transdecoder	exon	37886630	37886777	.	+	.	gene_name 98201629|hmcn1-10; gene_id MSTRG.12962; transcript_id MSTRG.12962.8;
chr4	transdecoder	exon	37886630	37886777	.	+	.	gene_name 98201629|hmcn1-10; gene_id MSTRG.12962; transcript_id MSTRG.12962.9;
chr4	transdecoder	CDS	37887636	37887788	.	+	2	gene_name 98201629|hmcn1-10; gene_id MSTRG.12962; transcript_id MSTRG.12962.1;
chr4	transdecoder	CDS	37887636	37887788	.	+	2	gene_name 98201629|hmcn1-10; gene_id MSTRG.12962; transcript_id MSTRG.12962.10;
chr4	transdecoder	CDS	37887636	37887788	.	+	2	gene_name 98201629|hmcn1-10; gene_id MSTRG.12962; transcript_id MSTRG.12962.11;
chr4	transdecoder	CDS	37887636	37887788	.	+	2	gene_name 98201629|hmcn1-10; gene_id MSTRG.12962; transcript_id MSTRG.12962.12;
chr4	transdecoder	CDS	37887636	37887788	.	+	2	gene_name 98201629|hmcn1-10; gene_id MSTRG.12962; transcript_id MSTRG.12962.13;
chr4	transdecoder	CDS	37887636	37887788	.	+	2	gene_name 98201629|hmcn1-10; gene_id MSTRG.12962; transcript_id MSTRG.12962.14;
chr4	transdecoder	CDS	37887636	37887788	.	+	2	gene_name 98201629|hmcn1-10; gene_id MSTRG.12962; transcript_id MSTRG.12962.15;
chr4	transdecoder	CDS	37887636	37887788	.	+	2	gene_name 98201629|hmcn1-10; gene_id MSTRG.12962; transcript_id MSTRG.12962.16;
chr4	transdecoder	CDS	37887636	37887788	.	+	2	gene_name 98201629|hmcn1-10; gene_id MSTRG.12962; transcript_id MSTRG.12962.2;
chr4	transdecoder	CDS	37887636	37887788	.	+	2	gene_name 98201629|hmcn1-10; gene_id MSTRG.12962; transcript_id MSTRG.12962.3;
chr4	transdecoder	CDS	37887636	37887788	.	+	2	gene_name 98201629|hmcn1-10; gene_id MSTRG.12962; transcript_id MSTRG.12962.4;
chr4	transdecoder	CDS	37887636	37887788	.	+	2	gene_name 98201629|hmcn1-10; gene_id MSTRG.12962; transcript_id MSTRG.12962.5;
chr4	transdecoder	CDS	37887636	37887788	.	+	2	gene_name 98201629|hmcn1-10; gene_id MSTRG.12962; transcript_id MSTRG.12962.6;
chr4	transdecoder	CDS	37887636	37887788	.	+	2	gene_name 98201629|hmcn1-10; gene_id MSTRG.12962; transcript_id MSTRG.12962.7;
chr4	transdecoder	CDS	37887636	37887788	.	+	2	gene_name 98201629|hmcn1-10; gene_id MSTRG.12962; transcript_id MSTRG.12962.8;
chr4	transdecoder	CDS	37887636	37887788	.	+	2	gene_name 98201629|hmcn1-10; gene_id MSTRG.12962; transcript_id MSTRG.12962.9;
chr4	transdecoder	exon	37887636	37887788	.	+	.	gene_name 98201629|hmcn1-10; gene_id MSTRG.12962; transcript_id MSTRG.12962.1;
chr4	transdecoder	exon	37887636	37887788	.	+	.	gene_name 98201629|hmcn1-10; gene_id MSTRG.12962; transcript_id MSTRG.12962.10;
chr4	transdecoder	exon	37887636	37887788	.	+	.	gene_name 98201629|hmcn1-10; gene_id MSTRG.12962; transcript_id MSTRG.12962.11;
chr4	transdecoder	exon	37887636	37887788	.	+	.	gene_name 98201629|hmcn1-10; gene_id MSTRG.12962; transcript_id MSTRG.12962.12;
chr4	transdecoder	exon	37887636	37887788	.	+	.	gene_name 98201629|hmcn1-10; gene_id MSTRG.12962; transcript_id MSTRG.12962.13;
chr4	transdecoder	exon	37887636	37887788	.	+	.	gene_name 98201629|hmcn1-10; gene_id MSTRG.12962; transcript_id MSTRG.12962.14;
chr4	transdecoder	exon	37887636	37887788	.	+	.	gene_name 98201629|hmcn1-10; gene_id MSTRG.12962; transcript_id MSTRG.12962.15;
chr4	transdecoder	exon	37887636	37887788	.	+	.	gene_name 98201629|hmcn1-10; gene_id MSTRG.12962; transcript_id MSTRG.12962.16;
chr4	transdecoder	exon	37887636	37887788	.	+	.	gene_name 98201629|hmcn1-10; gene_id MSTRG.12962; transcript_id MSTRG.12962.2;
chr4	transdecoder	exon	37887636	37887788	.	+	.	gene_name 98201629|hmcn1-10; gene_id MSTRG.12962; transcript_id MSTRG.12962.3;
chr4	transdecoder	exon	37887636	37887788	.	+	.	gene_name 98201629|hmcn1-10; gene_id MSTRG.12962; transcript_id MSTRG.12962.4;
chr4	transdecoder	exon	37887636	37887788	.	+	.	gene_name 98201629|hmcn1-10; gene_id MSTRG.12962; transcript_id MSTRG.12962.5;
chr4	transdecoder	exon	37887636	37887788	.	+	.	gene_name 98201629|hmcn1-10; gene_id MSTRG.12962; transcript_id MSTRG.12962.6;
chr4	transdecoder	exon	37887636	37887788	.	+	.	gene_name 98201629|hmcn1-10; gene_id MSTRG.12962; transcript_id MSTRG.12962.7;
chr4	transdecoder	exon	37887636	37887788	.	+	.	gene_name 98201629|hmcn1-10; gene_id MSTRG.12962; transcript_id MSTRG.12962.8;
chr4	transdecoder	exon	37887636	37887788	.	+	.	gene_name 98201629|hmcn1-10; gene_id MSTRG.12962; transcript_id MSTRG.12962.9;
chr4	transdecoder	CDS	37888142	37888249	.	+	2	gene_name 98201629|hmcn1-10; gene_id MSTRG.12962; transcript_id MSTRG.12962.1;
chr4	transdecoder	CDS	37888142	37888249	.	+	2	gene_name 98201629|hmcn1-10; gene_id MSTRG.12962; transcript_id MSTRG.12962.10;
chr4	transdecoder	CDS	37888142	37888249	.	+	2	gene_name 98201629|hmcn1-10; gene_id MSTRG.12962; transcript_id MSTRG.12962.11;
chr4	transdecoder	CDS	37888142	37888249	.	+	2	gene_name 98201629|hmcn1-10; gene_id MSTRG.12962; transcript_id MSTRG.12962.12;
chr4	transdecoder	CDS	37888142	37888249	.	+	2	gene_name 98201629|hmcn1-10; gene_id MSTRG.12962; transcript_id MSTRG.12962.13;
chr4	transdecoder	CDS	37888142	37888249	.	+	2	gene_name 98201629|hmcn1-10; gene_id MSTRG.12962; transcript_id MSTRG.12962.14;
chr4	transdecoder	CDS	37888142	37888249	.	+	2	gene_name 98201629|hmcn1-10; gene_id MSTRG.12962; transcript_id MSTRG.12962.15;
chr4	transdecoder	CDS	37888142	37888249	.	+	2	gene_name 98201629|hmcn1-10; gene_id MSTRG.12962; transcript_id MSTRG.12962.16;
chr4	transdecoder	CDS	37888142	37888249	.	+	2	gene_name 98201629|hmcn1-10; gene_id MSTRG.12962; transcript_id MSTRG.12962.2;
chr4	transdecoder	CDS	37888142	37888249	.	+	2	gene_name 98201629|hmcn1-10; gene_id MSTRG.12962; transcript_id MSTRG.12962.3;
chr4	transdecoder	CDS	37888142	37888249	.	+	2	gene_name 98201629|hmcn1-10; gene_id MSTRG.12962; transcript_id MSTRG.12962.4;
chr4	transdecoder	CDS	37888142	37888249	.	+	2	gene_name 98201629|hmcn1-10; gene_id MSTRG.12962; transcript_id MSTRG.12962.5;
chr4	transdecoder	CDS	37888142	37888249	.	+	2	gene_name 98201629|hmcn1-10; gene_id MSTRG.12962; transcript_id MSTRG.12962.6;
chr4	transdecoder	CDS	37888142	37888249	.	+	2	gene_name 98201629|hmcn1-10; gene_id MSTRG.12962; transcript_id MSTRG.12962.7;
chr4	transdecoder	CDS	37888142	37888249	.	+	2	gene_name 98201629|hmcn1-10; gene_id MSTRG.12962; transcript_id MSTRG.12962.8;
chr4	transdecoder	CDS	37888142	37888249	.	+	2	gene_name 98201629|hmcn1-10; gene_id MSTRG.12962; transcript_id MSTRG.12962.9;
chr4	transdecoder	exon	37888142	37888249	.	+	.	gene_name 98201629|hmcn1-10; gene_id MSTRG.12962; transcript_id MSTRG.12962.1;
chr4	transdecoder	exon	37888142	37888249	.	+	.	gene_name 98201629|hmcn1-10; gene_id MSTRG.12962; transcript_id MSTRG.12962.10;
chr4	transdecoder	exon	37888142	37888249	.	+	.	gene_name 98201629|hmcn1-10; gene_id MSTRG.12962; transcript_id MSTRG.12962.11;
chr4	transdecoder	exon	37888142	37888249	.	+	.	gene_name 98201629|hmcn1-10; gene_id MSTRG.12962; transcript_id MSTRG.12962.12;
chr4	transdecoder	exon	37888142	37888249	.	+	.	gene_name 98201629|hmcn1-10; gene_id MSTRG.12962; transcript_id MSTRG.12962.13;
chr4	transdecoder	exon	37888142	37888249	.	+	.	gene_name 98201629|hmcn1-10; gene_id MSTRG.12962; transcript_id MSTRG.12962.14;
chr4	transdecoder	exon	37888142	37888249	.	+	.	gene_name 98201629|hmcn1-10; gene_id MSTRG.12962; transcript_id MSTRG.12962.15;
chr4	transdecoder	exon	37888142	37888249	.	+	.	gene_name 98201629|hmcn1-10; gene_id MSTRG.12962; transcript_id MSTRG.12962.16;
chr4	transdecoder	exon	37888142	37888249	.	+	.	gene_name 98201629|hmcn1-10; gene_id MSTRG.12962; transcript_id MSTRG.12962.2;
chr4	transdecoder	exon	37888142	37888249	.	+	.	gene_name 98201629|hmcn1-10; gene_id MSTRG.12962; transcript_id MSTRG.12962.3;
chr4	transdecoder	exon	37888142	37888249	.	+	.	gene_name 98201629|hmcn1-10; gene_id MSTRG.12962; transcript_id MSTRG.12962.4;
chr4	transdecoder	exon	37888142	37888249	.	+	.	gene_name 98201629|hmcn1-10; gene_id MSTRG.12962; transcript_id MSTRG.12962.5;
chr4	transdecoder	exon	37888142	37888249	.	+	.	gene_name 98201629|hmcn1-10; gene_id MSTRG.12962; transcript_id MSTRG.12962.6;
chr4	transdecoder	exon	37888142	37888249	.	+	.	gene_name 98201629|hmcn1-10; gene_id MSTRG.12962; transcript_id MSTRG.12962.7;
chr4	transdecoder	exon	37888142	37888249	.	+	.	gene_name 98201629|hmcn1-10; gene_id MSTRG.12962; transcript_id MSTRG.12962.8;
chr4	transdecoder	exon	37888142	37888249	.	+	.	gene_name 98201629|hmcn1-10; gene_id MSTRG.12962; transcript_id MSTRG.12962.9;
chr4	transdecoder	CDS	37889028	37889569	.	+	2	gene_name 98201629|hmcn1-10; gene_id MSTRG.12962; transcript_id MSTRG.12962.1;
chr4	transdecoder	CDS	37889028	37889569	.	+	2	gene_name 98201629|hmcn1-10; gene_id MSTRG.12962; transcript_id MSTRG.12962.10;
chr4	transdecoder	CDS	37889028	37889569	.	+	2	gene_name 98201629|hmcn1-10; gene_id MSTRG.12962; transcript_id MSTRG.12962.11;
chr4	transdecoder	CDS	37889028	37889569	.	+	2	gene_name 98201629|hmcn1-10; gene_id MSTRG.12962; transcript_id MSTRG.12962.12;
chr4	transdecoder	CDS	37889028	37889569	.	+	2	gene_name 98201629|hmcn1-10; gene_id MSTRG.12962; transcript_id MSTRG.12962.13;
chr4	transdecoder	CDS	37889028	37889569	.	+	2	gene_name 98201629|hmcn1-10; gene_id MSTRG.12962; transcript_id MSTRG.12962.14;
chr4	transdecoder	CDS	37889028	37889569	.	+	2	gene_name 98201629|hmcn1-10; gene_id MSTRG.12962; transcript_id MSTRG.12962.15;
chr4	transdecoder	CDS	37889028	37889569	.	+	2	gene_name 98201629|hmcn1-10; gene_id MSTRG.12962; transcript_id MSTRG.12962.16;
chr4	transdecoder	CDS	37889028	37889569	.	+	2	gene_name 98201629|hmcn1-10; gene_id MSTRG.12962; transcript_id MSTRG.12962.2;
chr4	transdecoder	CDS	37889028	37889569	.	+	2	gene_name 98201629|hmcn1-10; gene_id MSTRG.12962; transcript_id MSTRG.12962.3;
chr4	transdecoder	CDS	37889028	37889569	.	+	2	gene_name 98201629|hmcn1-10; gene_id MSTRG.12962; transcript_id MSTRG.12962.4;
chr4	transdecoder	CDS	37889028	37889569	.	+	2	gene_name 98201629|hmcn1-10; gene_id MSTRG.12962; transcript_id MSTRG.12962.5;
chr4	transdecoder	CDS	37889028	37889569	.	+	2	gene_name 98201629|hmcn1-10; gene_id MSTRG.12962; transcript_id MSTRG.12962.6;
chr4	transdecoder	CDS	37889028	37889569	.	+	2	gene_name 98201629|hmcn1-10; gene_id MSTRG.12962; transcript_id MSTRG.12962.7;
chr4	transdecoder	CDS	37889028	37889569	.	+	2	gene_name 98201629|hmcn1-10; gene_id MSTRG.12962; transcript_id MSTRG.12962.8;
chr4	transdecoder	CDS	37889028	37889569	.	+	2	gene_name 98201629|hmcn1-10; gene_id MSTRG.12962; transcript_id MSTRG.12962.9;
chr4	transdecoder	exon	37889028	37889761	.	+	.	gene_name 98201629|hmcn1-10; gene_id MSTRG.12962; transcript_id MSTRG.12962.1;
chr4	transdecoder	exon	37889028	37889761	.	+	.	gene_name 98201629|hmcn1-10; gene_id MSTRG.12962; transcript_id MSTRG.12962.10;
chr4	transdecoder	exon	37889028	37889761	.	+	.	gene_name 98201629|hmcn1-10; gene_id MSTRG.12962; transcript_id MSTRG.12962.11;
chr4	transdecoder	exon	37889028	37889761	.	+	.	gene_name 98201629|hmcn1-10; gene_id MSTRG.12962; transcript_id MSTRG.12962.12;
chr4	transdecoder	exon	37889028	37889761	.	+	.	gene_name 98201629|hmcn1-10; gene_id MSTRG.12962; transcript_id MSTRG.12962.13;
chr4	transdecoder	exon	37889028	37889761	.	+	.	gene_name 98201629|hmcn1-10; gene_id MSTRG.12962; transcript_id MSTRG.12962.14;
chr4	transdecoder	exon	37889028	37889761	.	+	.	gene_name 98201629|hmcn1-10; gene_id MSTRG.12962; transcript_id MSTRG.12962.15;
chr4	transdecoder	exon	37889028	37889761	.	+	.	gene_name 98201629|hmcn1-10; gene_id MSTRG.12962; transcript_id MSTRG.12962.16;
chr4	transdecoder	exon	37889028	37889761	.	+	.	gene_name 98201629|hmcn1-10; gene_id MSTRG.12962; transcript_id MSTRG.12962.2;
chr4	transdecoder	exon	37889028	37889761	.	+	.	gene_name 98201629|hmcn1-10; gene_id MSTRG.12962; transcript_id MSTRG.12962.3;
chr4	transdecoder	exon	37889028	37889761	.	+	.	gene_name 98201629|hmcn1-10; gene_id MSTRG.12962; transcript_id MSTRG.12962.4;
chr4	transdecoder	exon	37889028	37889761	.	+	.	gene_name 98201629|hmcn1-10; gene_id MSTRG.12962; transcript_id MSTRG.12962.5;
chr4	transdecoder	exon	37889028	37889761	.	+	.	gene_name 98201629|hmcn1-10; gene_id MSTRG.12962; transcript_id MSTRG.12962.6;
chr4	transdecoder	exon	37889028	37889761	.	+	.	gene_name 98201629|hmcn1-10; gene_id MSTRG.12962; transcript_id MSTRG.12962.7;
chr4	transdecoder	exon	37889028	37889761	.	+	.	gene_name 98201629|hmcn1-10; gene_id MSTRG.12962; transcript_id MSTRG.12962.8;
chr4	transdecoder	exon	37889028	37889761	.	+	.	gene_name 98201629|hmcn1-10; gene_id MSTRG.12962; transcript_id MSTRG.12962.9;
chr4	transdecoder	three_prime_utr	37889570	37889761	.	+	.	gene_name 98201629|hmcn1-10; gene_id MSTRG.12962; transcript_id MSTRG.12962.1;
chr4	transdecoder	three_prime_utr	37889570	37889761	.	+	.	gene_name 98201629|hmcn1-10; gene_id MSTRG.12962; transcript_id MSTRG.12962.10;
chr4	transdecoder	three_prime_utr	37889570	37889761	.	+	.	gene_name 98201629|hmcn1-10; gene_id MSTRG.12962; transcript_id MSTRG.12962.11;
chr4	transdecoder	three_prime_utr	37889570	37889761	.	+	.	gene_name 98201629|hmcn1-10; gene_id MSTRG.12962; transcript_id MSTRG.12962.12;
chr4	transdecoder	three_prime_utr	37889570	37889761	.	+	.	gene_name 98201629|hmcn1-10; gene_id MSTRG.12962; transcript_id MSTRG.12962.13;
chr4	transdecoder	three_prime_utr	37889570	37889761	.	+	.	gene_name 98201629|hmcn1-10; gene_id MSTRG.12962; transcript_id MSTRG.12962.14;
chr4	transdecoder	three_prime_utr	37889570	37889761	.	+	.	gene_name 98201629|hmcn1-10; gene_id MSTRG.12962; transcript_id MSTRG.12962.15;
chr4	transdecoder	three_prime_utr	37889570	37889761	.	+	.	gene_name 98201629|hmcn1-10; gene_id MSTRG.12962; transcript_id MSTRG.12962.16;
chr4	transdecoder	three_prime_utr	37889570	37889761	.	+	.	gene_name 98201629|hmcn1-10; gene_id MSTRG.12962; transcript_id MSTRG.12962.2;
chr4	transdecoder	three_prime_utr	37889570	37889761	.	+	.	gene_name 98201629|hmcn1-10; gene_id MSTRG.12962; transcript_id MSTRG.12962.3;
chr4	transdecoder	three_prime_utr	37889570	37889761	.	+	.	gene_name 98201629|hmcn1-10; gene_id MSTRG.12962; transcript_id MSTRG.12962.4;
chr4	transdecoder	three_prime_utr	37889570	37889761	.	+	.	gene_name 98201629|hmcn1-10; gene_id MSTRG.12962; transcript_id MSTRG.12962.5;
chr4	transdecoder	three_prime_utr	37889570	37889761	.	+	.	gene_name 98201629|hmcn1-10; gene_id MSTRG.12962; transcript_id MSTRG.12962.6;
chr4	transdecoder	three_prime_utr	37889570	37889761	.	+	.	gene_name 98201629|hmcn1-10; gene_id MSTRG.12962; transcript_id MSTRG.12962.7;
chr4	transdecoder	three_prime_utr	37889570	37889761	.	+	.	gene_name 98201629|hmcn1-10; gene_id MSTRG.12962; transcript_id MSTRG.12962.8;
chr4	transdecoder	three_prime_utr	37889570	37889761	.	+	.	gene_name 98201629|hmcn1-10; gene_id MSTRG.12962; transcript_id MSTRG.12962.9;
chr4	transdecoder	CDS	37903178	37903237	.	-	0	gene_name 98046943|hemh; gene_id MSTRG.12965; transcript_id MSTRG.12965.1;
chr4	transdecoder	exon	37903178	37903237	.	-	.	gene_name 98046943|hemh; gene_id MSTRG.12965; transcript_id MSTRG.12965.1;
chr4	transdecoder	gene	37903178	37943068	.	-	.	gene_name 98046943|hemh; gene_id MSTRG.12965; transcript_id NA; gene_biotype protein_coding; Info ORF type:3prime_partial (+),score=50.84,sp|P22830|HEMH_HUMAN|65.273|3.07e-139; ref_name 98046943|hemh; class_code j,k; inherit_ref TRUE;
chr4	transdecoder	transcript	37903178	37943068	.	-	.	gene_name 98046943|hemh; gene_id MSTRG.12965; transcript_id MSTRG.12965.1; gene_biotype protein_coding; Info ORF type:3prime_partial (+),score=50.84,sp|P22830|HEMH_HUMAN|65.273|3.07e-139; ref_name 98046943|hemh; class_code j,k; inherit_ref TRUE;
chr4	transdecoder	five_prime_utr	37904448	37904449	.	+	.	gene_name 98012861|scpdl; gene_id 98012861|scpdl; transcript_id 98012861|scpdl.1;
chr4	transdecoder	exon	37904448	37905472	.	+	.	gene_name 98012861|scpdl; gene_id 98012861|scpdl; transcript_id 98012861|scpdl.1;
chr4	transdecoder	gene	37904448	37905472	.	+	.	gene_name 98012861|scpdl; gene_id 98012861|scpdl; transcript_id NA; gene_biotype protein_coding; Info ORF type:complete (+),score=26.11; ref_name 98012861|scpdl; class_code =; inherit_ref TRUE;
chr4	transdecoder	transcript	37904448	37905472	.	+	.	gene_name 98012861|scpdl; gene_id 98012861|scpdl; transcript_id 98012861|scpdl.1; gene_biotype protein_coding; Info ORF type:complete (+),score=26.11; ref_name 98012861|scpdl; class_code =; inherit_ref TRUE;
chr4	transdecoder	CDS	37904450	37904761	.	+	0	gene_name 98012861|scpdl; gene_id 98012861|scpdl; transcript_id 98012861|scpdl.1;
chr4	transdecoder	CDS	37904795	37905433	.	+	0	gene_name 98012861|scpdl; gene_id 98012861|scpdl; transcript_id 98012861|scpdl.1;
chr4	transdecoder	exon	37910828	37911005	.	-	.	gene_name 98306542|unknown-18107; gene_id MSTRG.12966; transcript_id MSTRG.12966.1;
chr4	transdecoder	three_prime_utr	37910828	37911005	.	-	.	gene_name 98306542|unknown-18107; gene_id MSTRG.12966; transcript_id MSTRG.12966.1;
chr4	transdecoder	gene	37910828	37920888	.	-	.	gene_name 98306542|unknown-18107; gene_id MSTRG.12966; transcript_id NA; gene_biotype protein_coding; Info ORF type:complete (+),score=155.36; ref_name -; class_code u; inherit_ref FALSE;
chr4	transdecoder	transcript	37910828	37920888	.	-	.	gene_name 98306542|unknown-18107; gene_id MSTRG.12966; transcript_id MSTRG.12966.1; gene_biotype protein_coding; Info ORF type:complete (+),score=155.36; ref_name -; class_code u; inherit_ref FALSE;
chr4	transdecoder	exon	37910846	37911005	.	-	.	gene_name 98306542|unknown-18107; gene_id MSTRG.12966; transcript_id MSTRG.12966.2;
chr4	transdecoder	three_prime_utr	37910846	37911005	.	-	.	gene_name 98306542|unknown-18107; gene_id MSTRG.12966; transcript_id MSTRG.12966.2;
chr4	transdecoder	transcript	37910846	37920888	.	-	.	gene_name 98306542|unknown-18107; gene_id MSTRG.12966; transcript_id MSTRG.12966.2; gene_biotype protein_coding; Info ORF type:complete (+),score=155.36; ref_name -; class_code u; inherit_ref FALSE;
chr4	transdecoder	exon	37910887	37911005	.	-	.	gene_name 98306542|unknown-18107; gene_id MSTRG.12966; transcript_id MSTRG.12966.3;
chr4	transdecoder	three_prime_utr	37910887	37911005	.	-	.	gene_name 98306542|unknown-18107; gene_id MSTRG.12966; transcript_id MSTRG.12966.3;
chr4	transdecoder	transcript	37910887	37920888	.	-	.	gene_name 98306542|unknown-18107; gene_id MSTRG.12966; transcript_id MSTRG.12966.3; gene_biotype protein_coding; Info ORF type:complete (+),score=155.36; ref_name -; class_code u; inherit_ref FALSE;
chr4	transdecoder	exon	37911161	37911234	.	-	.	gene_name 98306542|unknown-18107; gene_id MSTRG.12966; transcript_id MSTRG.12966.3;
chr4	transdecoder	three_prime_utr	37911161	37911234	.	-	.	gene_name 98306542|unknown-18107; gene_id MSTRG.12966; transcript_id MSTRG.12966.3;
chr4	transdecoder	exon	37911161	37911384	.	-	.	gene_name 98306542|unknown-18107; gene_id MSTRG.12966; transcript_id MSTRG.12966.1;
chr4	transdecoder	three_prime_utr	37911161	37911384	.	-	.	gene_name 98306542|unknown-18107; gene_id MSTRG.12966; transcript_id MSTRG.12966.1;
chr4	transdecoder	exon	37911161	37911452	.	-	.	gene_name 98306542|unknown-18107; gene_id MSTRG.12966; transcript_id MSTRG.12966.2;
chr4	transdecoder	three_prime_utr	37911161	37911452	.	-	.	gene_name 98306542|unknown-18107; gene_id MSTRG.12966; transcript_id MSTRG.12966.2;
chr4	transdecoder	exon	37911195	37911452	.	-	.	gene_name 98306542|unknown-18107; gene_id MSTRG.12966; transcript_id MSTRG.12966.4;
chr4	transdecoder	three_prime_utr	37911195	37911452	.	-	.	gene_name 98306542|unknown-18107; gene_id MSTRG.12966; transcript_id MSTRG.12966.4;
chr4	transdecoder	transcript	37911195	37920888	.	-	.	gene_name 98306542|unknown-18107; gene_id MSTRG.12966; transcript_id MSTRG.12966.4; gene_biotype protein_coding; Info ORF type:complete (+),score=155.36; ref_name -; class_code u; inherit_ref FALSE;
chr4	transdecoder	exon	37911401	37911452	.	-	.	gene_name 98306542|unknown-18107; gene_id MSTRG.12966; transcript_id MSTRG.12966.3;
chr4	transdecoder	three_prime_utr	37911401	37911452	.	-	.	gene_name 98306542|unknown-18107; gene_id MSTRG.12966; transcript_id MSTRG.12966.3;
chr4	transdecoder	exon	37911432	37911452	.	-	.	gene_name 98306542|unknown-18107; gene_id MSTRG.12966; transcript_id MSTRG.12966.1;
chr4	transdecoder	three_prime_utr	37911432	37911452	.	-	.	gene_name 98306542|unknown-18107; gene_id MSTRG.12966; transcript_id MSTRG.12966.1;
chr4	transdecoder	exon	37911495	37911560	.	-	.	gene_name 98306542|unknown-18107; gene_id MSTRG.12966; transcript_id MSTRG.12966.1;
chr4	transdecoder	exon	37911495	37911560	.	-	.	gene_name 98306542|unknown-18107; gene_id MSTRG.12966; transcript_id MSTRG.12966.2;
chr4	transdecoder	exon	37911495	37911560	.	-	.	gene_name 98306542|unknown-18107; gene_id MSTRG.12966; transcript_id MSTRG.12966.4;
chr4	transdecoder	three_prime_utr	37911495	37911560	.	-	.	gene_name 98306542|unknown-18107; gene_id MSTRG.12966; transcript_id MSTRG.12966.1;
chr4	transdecoder	three_prime_utr	37911495	37911560	.	-	.	gene_name 98306542|unknown-18107; gene_id MSTRG.12966; transcript_id MSTRG.12966.2;
chr4	transdecoder	three_prime_utr	37911495	37911560	.	-	.	gene_name 98306542|unknown-18107; gene_id MSTRG.12966; transcript_id MSTRG.12966.4;
chr4	transdecoder	exon	37911495	37911847	.	-	.	gene_name 98306542|unknown-18107; gene_id MSTRG.12966; transcript_id MSTRG.12966.3;
chr4	transdecoder	three_prime_utr	37911495	37911847	.	-	.	gene_name 98306542|unknown-18107; gene_id MSTRG.12966; transcript_id MSTRG.12966.3;
chr4	transdecoder	exon	37911603	37911847	.	-	.	gene_name 98306542|unknown-18107; gene_id MSTRG.12966; transcript_id MSTRG.12966.1;
chr4	transdecoder	exon	37911603	37911847	.	-	.	gene_name 98306542|unknown-18107; gene_id MSTRG.12966; transcript_id MSTRG.12966.2;
chr4	transdecoder	exon	37911603	37911847	.	-	.	gene_name 98306542|unknown-18107; gene_id MSTRG.12966; transcript_id MSTRG.12966.4;
chr4	transdecoder	three_prime_utr	37911603	37911847	.	-	.	gene_name 98306542|unknown-18107; gene_id MSTRG.12966; transcript_id MSTRG.12966.1;
chr4	transdecoder	three_prime_utr	37911603	37911847	.	-	.	gene_name 98306542|unknown-18107; gene_id MSTRG.12966; transcript_id MSTRG.12966.2;
chr4	transdecoder	three_prime_utr	37911603	37911847	.	-	.	gene_name 98306542|unknown-18107; gene_id MSTRG.12966; transcript_id MSTRG.12966.4;
chr4	transdecoder	exon	37911890	37911962	.	-	.	gene_name 98306542|unknown-18107; gene_id MSTRG.12966; transcript_id MSTRG.12966.1;
chr4	transdecoder	exon	37911890	37911962	.	-	.	gene_name 98306542|unknown-18107; gene_id MSTRG.12966; transcript_id MSTRG.12966.2;
chr4	transdecoder	exon	37911890	37911962	.	-	.	gene_name 98306542|unknown-18107; gene_id MSTRG.12966; transcript_id MSTRG.12966.3;
chr4	transdecoder	exon	37911890	37911962	.	-	.	gene_name 98306542|unknown-18107; gene_id MSTRG.12966; transcript_id MSTRG.12966.4;
chr4	transdecoder	three_prime_utr	37911890	37911962	.	-	.	gene_name 98306542|unknown-18107; gene_id MSTRG.12966; transcript_id MSTRG.12966.1;
chr4	transdecoder	three_prime_utr	37911890	37911962	.	-	.	gene_name 98306542|unknown-18107; gene_id MSTRG.12966; transcript_id MSTRG.12966.2;
chr4	transdecoder	three_prime_utr	37911890	37911962	.	-	.	gene_name 98306542|unknown-18107; gene_id MSTRG.12966; transcript_id MSTRG.12966.3;
chr4	transdecoder	three_prime_utr	37911890	37911962	.	-	.	gene_name 98306542|unknown-18107; gene_id MSTRG.12966; transcript_id MSTRG.12966.4;
chr4	transdecoder	exon	37912009	37912081	.	-	.	gene_name 98306542|unknown-18107; gene_id MSTRG.12966; transcript_id MSTRG.12966.1;
chr4	transdecoder	exon	37912009	37912081	.	-	.	gene_name 98306542|unknown-18107; gene_id MSTRG.12966; transcript_id MSTRG.12966.2;
chr4	transdecoder	exon	37912009	37912081	.	-	.	gene_name 98306542|unknown-18107; gene_id MSTRG.12966; transcript_id MSTRG.12966.3;
chr4	transdecoder	exon	37912009	37912081	.	-	.	gene_name 98306542|unknown-18107; gene_id MSTRG.12966; transcript_id MSTRG.12966.4;
chr4	transdecoder	three_prime_utr	37912009	37912081	.	-	.	gene_name 98306542|unknown-18107; gene_id MSTRG.12966; transcript_id MSTRG.12966.1;
chr4	transdecoder	three_prime_utr	37912009	37912081	.	-	.	gene_name 98306542|unknown-18107; gene_id MSTRG.12966; transcript_id MSTRG.12966.2;
chr4	transdecoder	three_prime_utr	37912009	37912081	.	-	.	gene_name 98306542|unknown-18107; gene_id MSTRG.12966; transcript_id MSTRG.12966.3;
chr4	transdecoder	three_prime_utr	37912009	37912081	.	-	.	gene_name 98306542|unknown-18107; gene_id MSTRG.12966; transcript_id MSTRG.12966.4;
chr4	transdecoder	exon	37912125	37912214	.	-	.	gene_name 98306542|unknown-18107; gene_id MSTRG.12966; transcript_id MSTRG.12966.1;
chr4	transdecoder	exon	37912125	37912214	.	-	.	gene_name 98306542|unknown-18107; gene_id MSTRG.12966; transcript_id MSTRG.12966.3;
chr4	transdecoder	exon	37912125	37912214	.	-	.	gene_name 98306542|unknown-18107; gene_id MSTRG.12966; transcript_id MSTRG.12966.4;
chr4	transdecoder	three_prime_utr	37912125	37912214	.	-	.	gene_name 98306542|unknown-18107; gene_id MSTRG.12966; transcript_id MSTRG.12966.1;
chr4	transdecoder	three_prime_utr	37912125	37912214	.	-	.	gene_name 98306542|unknown-18107; gene_id MSTRG.12966; transcript_id MSTRG.12966.3;
chr4	transdecoder	three_prime_utr	37912125	37912214	.	-	.	gene_name 98306542|unknown-18107; gene_id MSTRG.12966; transcript_id MSTRG.12966.4;
chr4	transdecoder	exon	37912125	37912356	.	-	.	gene_name 98306542|unknown-18107; gene_id MSTRG.12966; transcript_id MSTRG.12966.2;
chr4	transdecoder	three_prime_utr	37912125	37912356	.	-	.	gene_name 98306542|unknown-18107; gene_id MSTRG.12966; transcript_id MSTRG.12966.2;
chr4	transdecoder	exon	37912262	37912356	.	-	.	gene_name 98306542|unknown-18107; gene_id MSTRG.12966; transcript_id MSTRG.12966.1;
chr4	transdecoder	exon	37912262	37912356	.	-	.	gene_name 98306542|unknown-18107; gene_id MSTRG.12966; transcript_id MSTRG.12966.3;
chr4	transdecoder	three_prime_utr	37912262	37912356	.	-	.	gene_name 98306542|unknown-18107; gene_id MSTRG.12966; transcript_id MSTRG.12966.1;
chr4	transdecoder	three_prime_utr	37912262	37912356	.	-	.	gene_name 98306542|unknown-18107; gene_id MSTRG.12966; transcript_id MSTRG.12966.3;
chr4	transdecoder	exon	37912300	37912356	.	-	.	gene_name 98306542|unknown-18107; gene_id MSTRG.12966; transcript_id MSTRG.12966.4;
chr4	transdecoder	three_prime_utr	37912300	37912356	.	-	.	gene_name 98306542|unknown-18107; gene_id MSTRG.12966; transcript_id MSTRG.12966.4;
chr4	transdecoder	exon	37912399	37912493	.	-	.	gene_name 98306542|unknown-18107; gene_id MSTRG.12966; transcript_id MSTRG.12966.1;
chr4	transdecoder	exon	37912399	37912493	.	-	.	gene_name 98306542|unknown-18107; gene_id MSTRG.12966; transcript_id MSTRG.12966.2;
chr4	transdecoder	exon	37912399	37912493	.	-	.	gene_name 98306542|unknown-18107; gene_id MSTRG.12966; transcript_id MSTRG.12966.3;
chr4	transdecoder	exon	37912399	37912493	.	-	.	gene_name 98306542|unknown-18107; gene_id MSTRG.12966; transcript_id MSTRG.12966.4;
chr4	transdecoder	three_prime_utr	37912399	37912493	.	-	.	gene_name 98306542|unknown-18107; gene_id MSTRG.12966; transcript_id MSTRG.12966.1;
chr4	transdecoder	three_prime_utr	37912399	37912493	.	-	.	gene_name 98306542|unknown-18107; gene_id MSTRG.12966; transcript_id MSTRG.12966.2;
chr4	transdecoder	three_prime_utr	37912399	37912493	.	-	.	gene_name 98306542|unknown-18107; gene_id MSTRG.12966; transcript_id MSTRG.12966.3;
chr4	transdecoder	three_prime_utr	37912399	37912493	.	-	.	gene_name 98306542|unknown-18107; gene_id MSTRG.12966; transcript_id MSTRG.12966.4;
chr4	transdecoder	exon	37912538	37912613	.	-	.	gene_name 98306542|unknown-18107; gene_id MSTRG.12966; transcript_id MSTRG.12966.1;
chr4	transdecoder	exon	37912538	37912613	.	-	.	gene_name 98306542|unknown-18107; gene_id MSTRG.12966; transcript_id MSTRG.12966.2;
chr4	transdecoder	exon	37912538	37912613	.	-	.	gene_name 98306542|unknown-18107; gene_id MSTRG.12966; transcript_id MSTRG.12966.3;
chr4	transdecoder	three_prime_utr	37912538	37912613	.	-	.	gene_name 98306542|unknown-18107; gene_id MSTRG.12966; transcript_id MSTRG.12966.1;
chr4	transdecoder	three_prime_utr	37912538	37912613	.	-	.	gene_name 98306542|unknown-18107; gene_id MSTRG.12966; transcript_id MSTRG.12966.2;
chr4	transdecoder	three_prime_utr	37912538	37912613	.	-	.	gene_name 98306542|unknown-18107; gene_id MSTRG.12966; transcript_id MSTRG.12966.3;
chr4	transdecoder	exon	37912538	37912734	.	-	.	gene_name 98306542|unknown-18107; gene_id MSTRG.12966; transcript_id MSTRG.12966.4;
chr4	transdecoder	three_prime_utr	37912538	37912734	.	-	.	gene_name 98306542|unknown-18107; gene_id MSTRG.12966; transcript_id MSTRG.12966.4;
chr4	transdecoder	exon	37912658	37912734	.	-	.	gene_name 98306542|unknown-18107; gene_id MSTRG.12966; transcript_id MSTRG.12966.1;
chr4	transdecoder	exon	37912658	37912734	.	-	.	gene_name 98306542|unknown-18107; gene_id MSTRG.12966; transcript_id MSTRG.12966.2;
chr4	transdecoder	exon	37912658	37912734	.	-	.	gene_name 98306542|unknown-18107; gene_id MSTRG.12966; transcript_id MSTRG.12966.3;
chr4	transdecoder	three_prime_utr	37912658	37912734	.	-	.	gene_name 98306542|unknown-18107; gene_id MSTRG.12966; transcript_id MSTRG.12966.1;
chr4	transdecoder	three_prime_utr	37912658	37912734	.	-	.	gene_name 98306542|unknown-18107; gene_id MSTRG.12966; transcript_id MSTRG.12966.2;
chr4	transdecoder	three_prime_utr	37912658	37912734	.	-	.	gene_name 98306542|unknown-18107; gene_id MSTRG.12966; transcript_id MSTRG.12966.3;
chr4	transdecoder	exon	37912779	37912878	.	-	.	gene_name 98306542|unknown-18107; gene_id MSTRG.12966; transcript_id MSTRG.12966.1;
chr4	transdecoder	exon	37912779	37912878	.	-	.	gene_name 98306542|unknown-18107; gene_id MSTRG.12966; transcript_id MSTRG.12966.2;
chr4	transdecoder	exon	37912779	37912878	.	-	.	gene_name 98306542|unknown-18107; gene_id MSTRG.12966; transcript_id MSTRG.12966.3;
chr4	transdecoder	exon	37912779	37912878	.	-	.	gene_name 98306542|unknown-18107; gene_id MSTRG.12966; transcript_id MSTRG.12966.4;
chr4	transdecoder	three_prime_utr	37912779	37912878	.	-	.	gene_name 98306542|unknown-18107; gene_id MSTRG.12966; transcript_id MSTRG.12966.1;
chr4	transdecoder	three_prime_utr	37912779	37912878	.	-	.	gene_name 98306542|unknown-18107; gene_id MSTRG.12966; transcript_id MSTRG.12966.2;
chr4	transdecoder	three_prime_utr	37912779	37912878	.	-	.	gene_name 98306542|unknown-18107; gene_id MSTRG.12966; transcript_id MSTRG.12966.3;
chr4	transdecoder	three_prime_utr	37912779	37912878	.	-	.	gene_name 98306542|unknown-18107; gene_id MSTRG.12966; transcript_id MSTRG.12966.4;
chr4	transdecoder	three_prime_utr	37912927	37912988	.	-	.	gene_name 98306542|unknown-18107; gene_id MSTRG.12966; transcript_id MSTRG.12966.1;
chr4	transdecoder	three_prime_utr	37912927	37912988	.	-	.	gene_name 98306542|unknown-18107; gene_id MSTRG.12966; transcript_id MSTRG.12966.2;
chr4	transdecoder	three_prime_utr	37912927	37912988	.	-	.	gene_name 98306542|unknown-18107; gene_id MSTRG.12966; transcript_id MSTRG.12966.3;
chr4	transdecoder	three_prime_utr	37912927	37912988	.	-	.	gene_name 98306542|unknown-18107; gene_id MSTRG.12966; transcript_id MSTRG.12966.4;
chr4	transdecoder	exon	37912927	37912996	.	-	.	gene_name 98306542|unknown-18107; gene_id MSTRG.12966; transcript_id MSTRG.12966.1;
chr4	transdecoder	exon	37912927	37912996	.	-	.	gene_name 98306542|unknown-18107; gene_id MSTRG.12966; transcript_id MSTRG.12966.2;
chr4	transdecoder	exon	37912927	37912996	.	-	.	gene_name 98306542|unknown-18107; gene_id MSTRG.12966; transcript_id MSTRG.12966.3;
chr4	transdecoder	exon	37912927	37912996	.	-	.	gene_name 98306542|unknown-18107; gene_id MSTRG.12966; transcript_id MSTRG.12966.4;
chr4	transdecoder	CDS	37912989	37912996	.	-	2	gene_name 98306542|unknown-18107; gene_id MSTRG.12966; transcript_id MSTRG.12966.1;
chr4	transdecoder	CDS	37912989	37912996	.	-	2	gene_name 98306542|unknown-18107; gene_id MSTRG.12966; transcript_id MSTRG.12966.2;
chr4	transdecoder	CDS	37912989	37912996	.	-	2	gene_name 98306542|unknown-18107; gene_id MSTRG.12966; transcript_id MSTRG.12966.3;
chr4	transdecoder	CDS	37912989	37912996	.	-	2	gene_name 98306542|unknown-18107; gene_id MSTRG.12966; transcript_id MSTRG.12966.4;
chr4	transdecoder	CDS	37913042	37913131	.	-	2	gene_name 98306542|unknown-18107; gene_id MSTRG.12966; transcript_id MSTRG.12966.1;
chr4	transdecoder	CDS	37913042	37913131	.	-	2	gene_name 98306542|unknown-18107; gene_id MSTRG.12966; transcript_id MSTRG.12966.2;
chr4	transdecoder	CDS	37913042	37913131	.	-	2	gene_name 98306542|unknown-18107; gene_id MSTRG.12966; transcript_id MSTRG.12966.3;
chr4	transdecoder	CDS	37913042	37913131	.	-	2	gene_name 98306542|unknown-18107; gene_id MSTRG.12966; transcript_id MSTRG.12966.4;
chr4	transdecoder	exon	37913042	37913131	.	-	.	gene_name 98306542|unknown-18107; gene_id MSTRG.12966; transcript_id MSTRG.12966.1;
chr4	transdecoder	exon	37913042	37913131	.	-	.	gene_name 98306542|unknown-18107; gene_id MSTRG.12966; transcript_id MSTRG.12966.2;
chr4	transdecoder	exon	37913042	37913131	.	-	.	gene_name 98306542|unknown-18107; gene_id MSTRG.12966; transcript_id MSTRG.12966.3;
chr4	transdecoder	exon	37913042	37913131	.	-	.	gene_name 98306542|unknown-18107; gene_id MSTRG.12966; transcript_id MSTRG.12966.4;
chr4	transdecoder	CDS	37913175	37916616	.	-	0	gene_name 98306542|unknown-18107; gene_id MSTRG.12966; transcript_id MSTRG.12966.2;
chr4	transdecoder	CDS	37913175	37916857	.	-	1	gene_name 98306542|unknown-18107; gene_id MSTRG.12966; transcript_id MSTRG.12966.1;
chr4	transdecoder	CDS	37913175	37916857	.	-	1	gene_name 98306542|unknown-18107; gene_id MSTRG.12966; transcript_id MSTRG.12966.3;
chr4	transdecoder	CDS	37913175	37916857	.	-	1	gene_name 98306542|unknown-18107; gene_id MSTRG.12966; transcript_id MSTRG.12966.4;
chr4	transdecoder	exon	37913175	37916857	.	-	.	gene_name 98306542|unknown-18107; gene_id MSTRG.12966; transcript_id MSTRG.12966.1;
chr4	transdecoder	exon	37913175	37916857	.	-	.	gene_name 98306542|unknown-18107; gene_id MSTRG.12966; transcript_id MSTRG.12966.2;
chr4	transdecoder	exon	37913175	37916857	.	-	.	gene_name 98306542|unknown-18107; gene_id MSTRG.12966; transcript_id MSTRG.12966.3;
chr4	transdecoder	exon	37913175	37916857	.	-	.	gene_name 98306542|unknown-18107; gene_id MSTRG.12966; transcript_id MSTRG.12966.4;
chr4	transdecoder	five_prime_utr	37916617	37916857	.	-	.	gene_name 98306542|unknown-18107; gene_id MSTRG.12966; transcript_id MSTRG.12966.2;
chr4	transdecoder	CDS	37917596	37917732	.	-	0	gene_name 98306542|unknown-18107; gene_id MSTRG.12966; transcript_id MSTRG.12966.1;
chr4	transdecoder	CDS	37917596	37917732	.	-	0	gene_name 98306542|unknown-18107; gene_id MSTRG.12966; transcript_id MSTRG.12966.3;
chr4	transdecoder	CDS	37917596	37917754	.	-	1	gene_name 98306542|unknown-18107; gene_id MSTRG.12966; transcript_id MSTRG.12966.4;
chr4	transdecoder	exon	37917596	37917754	.	-	.	gene_name 98306542|unknown-18107; gene_id MSTRG.12966; transcript_id MSTRG.12966.1;
chr4	transdecoder	exon	37917596	37917754	.	-	.	gene_name 98306542|unknown-18107; gene_id MSTRG.12966; transcript_id MSTRG.12966.2;
chr4	transdecoder	exon	37917596	37917754	.	-	.	gene_name 98306542|unknown-18107; gene_id MSTRG.12966; transcript_id MSTRG.12966.3;
chr4	transdecoder	exon	37917596	37917754	.	-	.	gene_name 98306542|unknown-18107; gene_id MSTRG.12966; transcript_id MSTRG.12966.4;
chr4	transdecoder	five_prime_utr	37917596	37917754	.	-	.	gene_name 98306542|unknown-18107; gene_id MSTRG.12966; transcript_id MSTRG.12966.2;
chr4	transdecoder	five_prime_utr	37917733	37917754	.	-	.	gene_name 98306542|unknown-18107; gene_id MSTRG.12966; transcript_id MSTRG.12966.1;
chr4	transdecoder	five_prime_utr	37917733	37917754	.	-	.	gene_name 98306542|unknown-18107; gene_id MSTRG.12966; transcript_id MSTRG.12966.3;
chr4	transdecoder	exon	37917855	37917931	.	-	.	gene_name 98306542|unknown-18107; gene_id MSTRG.12966; transcript_id MSTRG.12966.2;
chr4	transdecoder	five_prime_utr	37917855	37917931	.	-	.	gene_name 98306542|unknown-18107; gene_id MSTRG.12966; transcript_id MSTRG.12966.2;
chr4	transdecoder	CDS	37917855	37917970	.	-	0	gene_name 98306542|unknown-18107; gene_id MSTRG.12966; transcript_id MSTRG.12966.4;
chr4	transdecoder	exon	37917855	37918052	.	-	.	gene_name 98306542|unknown-18107; gene_id MSTRG.12966; transcript_id MSTRG.12966.4;
chr4	transdecoder	five_prime_utr	37917971	37918052	.	-	.	gene_name 98306542|unknown-18107; gene_id MSTRG.12966; transcript_id MSTRG.12966.4;
chr4	transdecoder	exon	37920831	37920888	.	-	.	gene_name 98306542|unknown-18107; gene_id MSTRG.12966; transcript_id MSTRG.12966.1;
chr4	transdecoder	exon	37920831	37920888	.	-	.	gene_name 98306542|unknown-18107; gene_id MSTRG.12966; transcript_id MSTRG.12966.2;
chr4	transdecoder	exon	37920831	37920888	.	-	.	gene_name 98306542|unknown-18107; gene_id MSTRG.12966; transcript_id MSTRG.12966.3;
chr4	transdecoder	exon	37920831	37920888	.	-	.	gene_name 98306542|unknown-18107; gene_id MSTRG.12966; transcript_id MSTRG.12966.4;
chr4	transdecoder	five_prime_utr	37920831	37920888	.	-	.	gene_name 98306542|unknown-18107; gene_id MSTRG.12966; transcript_id MSTRG.12966.1;
chr4	transdecoder	five_prime_utr	37920831	37920888	.	-	.	gene_name 98306542|unknown-18107; gene_id MSTRG.12966; transcript_id MSTRG.12966.2;
chr4	transdecoder	five_prime_utr	37920831	37920888	.	-	.	gene_name 98306542|unknown-18107; gene_id MSTRG.12966; transcript_id MSTRG.12966.3;
chr4	transdecoder	five_prime_utr	37920831	37920888	.	-	.	gene_name 98306542|unknown-18107; gene_id MSTRG.12966; transcript_id MSTRG.12966.4;
chr4	transdecoder	three_prime_utr	37923803	37923887	.	-	.	gene_name 98046943|hemh; gene_id MSTRG.12965; transcript_id MSTRG.12965.2;
chr4	transdecoder	exon	37923803	37924013	.	-	.	gene_name 98046943|hemh; gene_id MSTRG.12965; transcript_id MSTRG.12965.2;
chr4	transdecoder	transcript	37923803	37943068	.	-	.	gene_name 98046943|hemh; gene_id MSTRG.12965; transcript_id MSTRG.12965.2; gene_biotype protein_coding; Info ORF type:3prime_partial (+),score=50.84,sp|P22830|HEMH_HUMAN|65.273|3.07e-139; ref_name 98046943|hemh; class_code j,k; inherit_ref TRUE;
chr4	transdecoder	CDS	37923888	37924013	.	-	0	gene_name 98046943|hemh; gene_id MSTRG.12965; transcript_id MSTRG.12965.2;
chr4	transdecoder	CDS	37924950	37925009	.	-	0	gene_name 98046943|hemh; gene_id MSTRG.12965; transcript_id MSTRG.12965.2;
chr4	transdecoder	exon	37924950	37925009	.	-	.	gene_name 98046943|hemh; gene_id MSTRG.12965; transcript_id MSTRG.12965.2;
chr4	transdecoder	CDS	37925815	37925979	.	-	0	gene_name 98046943|hemh; gene_id MSTRG.12965; transcript_id MSTRG.12965.1;
chr4	transdecoder	CDS	37925815	37925979	.	-	0	gene_name 98046943|hemh; gene_id MSTRG.12965; transcript_id MSTRG.12965.2;
chr4	transdecoder	exon	37925815	37925979	.	-	.	gene_name 98046943|hemh; gene_id MSTRG.12965; transcript_id MSTRG.12965.1;
chr4	transdecoder	exon	37925815	37925979	.	-	.	gene_name 98046943|hemh; gene_id MSTRG.12965; transcript_id MSTRG.12965.2;
chr4	transdecoder	CDS	37926203	37926310	.	-	0	gene_name 98046943|hemh; gene_id MSTRG.12965; transcript_id MSTRG.12965.1;
chr4	transdecoder	CDS	37926203	37926310	.	-	0	gene_name 98046943|hemh; gene_id MSTRG.12965; transcript_id MSTRG.12965.2;
chr4	transdecoder	exon	37926203	37926310	.	-	.	gene_name 98046943|hemh; gene_id MSTRG.12965; transcript_id MSTRG.12965.1;
chr4	transdecoder	exon	37926203	37926310	.	-	.	gene_name 98046943|hemh; gene_id MSTRG.12965; transcript_id MSTRG.12965.2;
chr4	transdecoder	CDS	37926686	37926784	.	-	0	gene_name 98046943|hemh; gene_id MSTRG.12965; transcript_id MSTRG.12965.1;
chr4	transdecoder	CDS	37926686	37926784	.	-	0	gene_name 98046943|hemh; gene_id MSTRG.12965; transcript_id MSTRG.12965.2;
chr4	transdecoder	exon	37926686	37926784	.	-	.	gene_name 98046943|hemh; gene_id MSTRG.12965; transcript_id MSTRG.12965.1;
chr4	transdecoder	exon	37926686	37926784	.	-	.	gene_name 98046943|hemh; gene_id MSTRG.12965; transcript_id MSTRG.12965.2;
chr4	transdecoder	CDS	37930047	37930212	.	-	1	gene_name 98046943|hemh; gene_id MSTRG.12965; transcript_id MSTRG.12965.1;
chr4	transdecoder	CDS	37930047	37930212	.	-	1	gene_name 98046943|hemh; gene_id MSTRG.12965; transcript_id MSTRG.12965.2;
chr4	transdecoder	exon	37930047	37930212	.	-	.	gene_name 98046943|hemh; gene_id MSTRG.12965; transcript_id MSTRG.12965.1;
chr4	transdecoder	exon	37930047	37930212	.	-	.	gene_name 98046943|hemh; gene_id MSTRG.12965; transcript_id MSTRG.12965.2;
chr4	transdecoder	CDS	37938779	37939000	.	-	1	gene_name 98046943|hemh; gene_id MSTRG.12965; transcript_id MSTRG.12965.1;
chr4	transdecoder	CDS	37938779	37939000	.	-	1	gene_name 98046943|hemh; gene_id MSTRG.12965; transcript_id MSTRG.12965.2;
chr4	transdecoder	exon	37938779	37939000	.	-	.	gene_name 98046943|hemh; gene_id MSTRG.12965; transcript_id MSTRG.12965.1;
chr4	transdecoder	exon	37938779	37939000	.	-	.	gene_name 98046943|hemh; gene_id MSTRG.12965; transcript_id MSTRG.12965.2;
chr4	transdecoder	CDS	37939255	37939386	.	-	1	gene_name 98046943|hemh; gene_id MSTRG.12965; transcript_id MSTRG.12965.1;
chr4	transdecoder	CDS	37939255	37939386	.	-	1	gene_name 98046943|hemh; gene_id MSTRG.12965; transcript_id MSTRG.12965.2;
chr4	transdecoder	exon	37939255	37939386	.	-	.	gene_name 98046943|hemh; gene_id MSTRG.12965; transcript_id MSTRG.12965.1;
chr4	transdecoder	exon	37939255	37939386	.	-	.	gene_name 98046943|hemh; gene_id MSTRG.12965; transcript_id MSTRG.12965.2;
chr4	transdecoder	CDS	37939426	37939472	.	-	0	gene_name 98046943|hemh; gene_id MSTRG.12965; transcript_id MSTRG.12965.1;
chr4	transdecoder	CDS	37939426	37939472	.	-	0	gene_name 98046943|hemh; gene_id MSTRG.12965; transcript_id MSTRG.12965.2;
chr4	transdecoder	exon	37939426	37939484	.	-	.	gene_name 98046943|hemh; gene_id MSTRG.12965; transcript_id MSTRG.12965.1;
chr4	transdecoder	exon	37939426	37939484	.	-	.	gene_name 98046943|hemh; gene_id MSTRG.12965; transcript_id MSTRG.12965.2;
chr4	transdecoder	five_prime_utr	37939473	37939484	.	-	.	gene_name 98046943|hemh; gene_id MSTRG.12965; transcript_id MSTRG.12965.1;
chr4	transdecoder	five_prime_utr	37939473	37939484	.	-	.	gene_name 98046943|hemh; gene_id MSTRG.12965; transcript_id MSTRG.12965.2;
chr4	transdecoder	exon	37942967	37943068	.	-	.	gene_name 98046943|hemh; gene_id MSTRG.12965; transcript_id MSTRG.12965.1;
chr4	transdecoder	exon	37942967	37943068	.	-	.	gene_name 98046943|hemh; gene_id MSTRG.12965; transcript_id MSTRG.12965.2;
chr4	transdecoder	five_prime_utr	37942967	37943068	.	-	.	gene_name 98046943|hemh; gene_id MSTRG.12965; transcript_id MSTRG.12965.1;
chr4	transdecoder	five_prime_utr	37942967	37943068	.	-	.	gene_name 98046943|hemh; gene_id MSTRG.12965; transcript_id MSTRG.12965.2;
chr4	transdecoder	exon	37965097	37965106	.	+	.	gene_name 98306543|pihd2-2; gene_id MSTRG.12967; transcript_id MSTRG.12967.1;
chr4	transdecoder	five_prime_utr	37965097	37965106	.	+	.	gene_name 98306543|pihd2-2; gene_id MSTRG.12967; transcript_id MSTRG.12967.1;
chr4	transdecoder	gene	37965097	37968393	.	+	.	gene_name 98306543|pihd2-2; gene_id MSTRG.12967; transcript_id NA; gene_biotype protein_coding; Info ORF type:complete (+),score=45.66,sp|Q8WWB5|PIHD2_HUMAN|22.581|3.41e-12; ref_name 98027173|pihd2; class_code o; inherit_ref FALSE;
chr4	transdecoder	transcript	37965097	37968393	.	+	.	gene_name 98306543|pihd2-2; gene_id MSTRG.12967; transcript_id MSTRG.12967.1; gene_biotype protein_coding; Info ORF type:complete (+),score=45.66,sp|Q8WWB5|PIHD2_HUMAN|22.581|3.41e-12; ref_name 98027173|pihd2; class_code o; inherit_ref FALSE;
chr4	transdecoder	exon	37965794	37965798	.	+	.	gene_name 98306543|pihd2-2; gene_id MSTRG.12967; transcript_id MSTRG.12967.1;
chr4	transdecoder	five_prime_utr	37965794	37965798	.	+	.	gene_name 98306543|pihd2-2; gene_id MSTRG.12967; transcript_id MSTRG.12967.1;
chr4	transdecoder	CDS	37966208	37967074	.	+	0	gene_name 98027173|pihd2; gene_id 98027173|pihd2; transcript_id 98027173|pihd2.1;
chr4	transdecoder	exon	37966208	37967207	.	+	.	gene_name 98027173|pihd2; gene_id 98027173|pihd2; transcript_id 98027173|pihd2.1;
chr4	transdecoder	gene	37966208	37967207	.	+	.	gene_name 98027173|pihd2; gene_id 98027173|pihd2; transcript_id NA; gene_biotype protein_coding; Info ORF type:5prime_partial (+),score=45.91,sp|Q8WWB5|PIHD2_HUMAN|22.581|3.52e-12; ref_name 98027173|pihd2; class_code =; inherit_ref TRUE;
chr4	transdecoder	transcript	37966208	37967207	.	+	.	gene_name 98027173|pihd2; gene_id 98027173|pihd2; transcript_id 98027173|pihd2.1; gene_biotype protein_coding; Info ORF type:5prime_partial (+),score=45.91,sp|Q8WWB5|PIHD2_HUMAN|22.581|3.52e-12; ref_name 98027173|pihd2; class_code =; inherit_ref TRUE;
chr4	transdecoder	five_prime_utr	37966212	37966213	.	+	.	gene_name 98306543|pihd2-2; gene_id MSTRG.12967; transcript_id MSTRG.12967.1;
chr4	transdecoder	exon	37966212	37968393	.	+	.	gene_name 98306543|pihd2-2; gene_id MSTRG.12967; transcript_id MSTRG.12967.1;
chr4	transdecoder	CDS	37966214	37967074	.	+	0	gene_name 98306543|pihd2-2; gene_id MSTRG.12967; transcript_id MSTRG.12967.1;
chr4	transdecoder	three_prime_utr	37967075	37967207	.	+	.	gene_name 98027173|pihd2; gene_id 98027173|pihd2; transcript_id 98027173|pihd2.1;
chr4	transdecoder	three_prime_utr	37967075	37968393	.	+	.	gene_name 98306543|pihd2-2; gene_id MSTRG.12967; transcript_id MSTRG.12967.1;
chr4	StringTie	exon	37980283	37980422	.	+	.	gene_name 98306544|unknown-18108; gene_id MSTRG.12968; transcript_id MSTRG.12968.1;
chr4	StringTie	transcript	37980283	37987526	.	+	.	gene_name 98306544|unknown-18108; gene_id MSTRG.12968; transcript_id MSTRG.12968.1; gene_biotype non-coding; Info NA; ref_name 98200911|dele1-2; class_code x,i; inherit_ref FALSE;
chr4	StringTie	exon	37980315	37980422	.	+	.	gene_name 98306544|unknown-18108; gene_id MSTRG.12968; transcript_id MSTRG.12968.2;
chr4	StringTie	transcript	37980315	37983286	.	+	.	gene_name 98306544|unknown-18108; gene_id MSTRG.12968; transcript_id MSTRG.12968.2; gene_biotype non-coding; Info NA; ref_name 98200911|dele1-2; class_code x,i; inherit_ref FALSE;
chr4	transdecoder	three_prime_utr	37980650	37980787	.	-	.	gene_name 98200911|dele1-2; gene_id MSTRG.12969; transcript_id MSTRG.12969.1;
chr4	transdecoder	exon	37980650	37980884	.	-	.	gene_name 98200911|dele1-2; gene_id MSTRG.12969; transcript_id MSTRG.12969.1;
chr4	transdecoder	gene	37980650	37991802	.	-	.	gene_name 98200911|dele1-2; gene_id MSTRG.12969; transcript_id NA; gene_biotype protein_coding; Info ORF type:complete (+),score=39.38,sp|Q14154|DELE1_HUMAN|36.145|1.98e-04; ref_name 98200911|dele1-2; class_code =,m,j; inherit_ref TRUE;
chr4	transdecoder	transcript	37980650	37991802	.	-	.	gene_name 98200911|dele1-2; gene_id MSTRG.12969; transcript_id MSTRG.12969.1; gene_biotype protein_coding; Info ORF type:complete (+),score=39.38,sp|Q14154|DELE1_HUMAN|36.145|1.98e-04; ref_name 98200911|dele1-2; class_code =,m,j; inherit_ref TRUE;
chr4	transdecoder	three_prime_utr	37980658	37980787	.	-	.	gene_name 98200911|dele1-2; gene_id MSTRG.12969; transcript_id MSTRG.12969.2;
chr4	transdecoder	exon	37980658	37980884	.	-	.	gene_name 98200911|dele1-2; gene_id MSTRG.12969; transcript_id MSTRG.12969.2;
chr4	transdecoder	transcript	37980658	37991802	.	-	.	gene_name 98200911|dele1-2; gene_id MSTRG.12969; transcript_id MSTRG.12969.2; gene_biotype protein_coding; Info ORF type:complete (+),score=39.38,sp|Q14154|DELE1_HUMAN|36.145|1.98e-04; ref_name 98200911|dele1-2; class_code =,m,j; inherit_ref TRUE;
chr4	transdecoder	exon	37980676	37980884	.	-	.	gene_name 98200911|dele1-2; gene_id MSTRG.12969; transcript_id MSTRG.12969.3;
chr4	transdecoder	three_prime_utr	37980676	37980884	.	-	.	gene_name 98200911|dele1-2; gene_id MSTRG.12969; transcript_id MSTRG.12969.3;
chr4	transdecoder	transcript	37980676	37990998	.	-	.	gene_name 98200911|dele1-2; gene_id MSTRG.12969; transcript_id MSTRG.12969.3; gene_biotype protein_coding; Info ORF type:complete (+),score=39.38,sp|Q14154|DELE1_HUMAN|36.145|1.98e-04; ref_name 98200911|dele1-2; class_code =,m,j; inherit_ref TRUE;
chr4	transdecoder	CDS	37980788	37980884	.	-	1	gene_name 98200911|dele1-2; gene_id MSTRG.12969; transcript_id MSTRG.12969.1;
chr4	transdecoder	CDS	37980788	37980884	.	-	1	gene_name 98200911|dele1-2; gene_id MSTRG.12969; transcript_id MSTRG.12969.2;
chr4	StringTie	exon	37982545	37982777	.	+	.	gene_name 98306544|unknown-18108; gene_id MSTRG.12968; transcript_id MSTRG.12968.2;
chr4	StringTie	exon	37982549	37982795	.	+	.	gene_name 98306544|unknown-18108; gene_id MSTRG.12968; transcript_id MSTRG.12968.3;
chr4	StringTie	transcript	37982549	37983286	.	+	.	gene_name 98306544|unknown-18108; gene_id MSTRG.12968; transcript_id MSTRG.12968.3; gene_biotype non-coding; Info NA; ref_name 98200911|dele1-2; class_code x,i; inherit_ref FALSE;
chr4	StringTie	exon	37983200	37983286	.	+	.	gene_name 98306544|unknown-18108; gene_id MSTRG.12968; transcript_id MSTRG.12968.2;
chr4	StringTie	exon	37983200	37983286	.	+	.	gene_name 98306544|unknown-18108; gene_id MSTRG.12968; transcript_id MSTRG.12968.3;
chr4	transdecoder	CDS	37983349	37983435	.	-	1	gene_name 98200911|dele1-2; gene_id MSTRG.12969; transcript_id MSTRG.12969.1;
chr4	transdecoder	CDS	37983349	37983435	.	-	1	gene_name 98200911|dele1-2; gene_id MSTRG.12969; transcript_id MSTRG.12969.2;
chr4	transdecoder	exon	37983349	37983435	.	-	.	gene_name 98200911|dele1-2; gene_id MSTRG.12969; transcript_id MSTRG.12969.1;
chr4	transdecoder	exon	37983349	37983435	.	-	.	gene_name 98200911|dele1-2; gene_id MSTRG.12969; transcript_id MSTRG.12969.2;
chr4	transdecoder	exon	37983349	37983435	.	-	.	gene_name 98200911|dele1-2; gene_id MSTRG.12969; transcript_id MSTRG.12969.3;
chr4	transdecoder	three_prime_utr	37983349	37983435	.	-	.	gene_name 98200911|dele1-2; gene_id MSTRG.12969; transcript_id MSTRG.12969.3;
chr4	transdecoder	CDS	37983508	37983553	.	-	2	gene_name 98200911|dele1-2; gene_id MSTRG.12969; transcript_id MSTRG.12969.1;
chr4	transdecoder	CDS	37983508	37983553	.	-	2	gene_name 98200911|dele1-2; gene_id MSTRG.12969; transcript_id MSTRG.12969.2;
chr4	transdecoder	exon	37983508	37983553	.	-	.	gene_name 98200911|dele1-2; gene_id MSTRG.12969; transcript_id MSTRG.12969.1;
chr4	transdecoder	exon	37983508	37983553	.	-	.	gene_name 98200911|dele1-2; gene_id MSTRG.12969; transcript_id MSTRG.12969.2;
chr4	transdecoder	exon	37983508	37983553	.	-	.	gene_name 98200911|dele1-2; gene_id MSTRG.12969; transcript_id MSTRG.12969.3;
chr4	transdecoder	three_prime_utr	37983508	37983553	.	-	.	gene_name 98200911|dele1-2; gene_id MSTRG.12969; transcript_id MSTRG.12969.3;
chr4	transdecoder	three_prime_utr	37983789	37983790	.	-	.	gene_name 98200911|dele1-2; gene_id MSTRG.12969; transcript_id MSTRG.12969.3;
chr4	transdecoder	exon	37983789	37983798	.	-	.	gene_name 98200911|dele1-2; gene_id MSTRG.12969; transcript_id MSTRG.12969.3;
chr4	transdecoder	CDS	37983791	37983798	.	-	2	gene_name 98200911|dele1-2; gene_id MSTRG.12969; transcript_id MSTRG.12969.3;
chr4	StringTie	exon	37987123	37987526	.	+	.	gene_name 98306544|unknown-18108; gene_id MSTRG.12968; transcript_id MSTRG.12968.1;
chr4	transdecoder	CDS	37987130	37987271	.	-	0	gene_name 98200911|dele1-2; gene_id MSTRG.12969; transcript_id MSTRG.12969.1;
chr4	transdecoder	CDS	37987130	37987271	.	-	0	gene_name 98200911|dele1-2; gene_id MSTRG.12969; transcript_id MSTRG.12969.2;
chr4	transdecoder	CDS	37987130	37987271	.	-	0	gene_name 98200911|dele1-2; gene_id MSTRG.12969; transcript_id MSTRG.12969.3;
chr4	transdecoder	exon	37987130	37987271	.	-	.	gene_name 98200911|dele1-2; gene_id MSTRG.12969; transcript_id MSTRG.12969.1;
chr4	transdecoder	exon	37987130	37987271	.	-	.	gene_name 98200911|dele1-2; gene_id MSTRG.12969; transcript_id MSTRG.12969.2;
chr4	transdecoder	exon	37987130	37987271	.	-	.	gene_name 98200911|dele1-2; gene_id MSTRG.12969; transcript_id MSTRG.12969.3;
chr4	transdecoder	CDS	37987318	37987490	.	-	2	gene_name 98200911|dele1-2; gene_id MSTRG.12969; transcript_id MSTRG.12969.1;
chr4	transdecoder	CDS	37987318	37987490	.	-	2	gene_name 98200911|dele1-2; gene_id MSTRG.12969; transcript_id MSTRG.12969.2;
chr4	transdecoder	CDS	37987318	37987490	.	-	2	gene_name 98200911|dele1-2; gene_id MSTRG.12969; transcript_id MSTRG.12969.3;
chr4	transdecoder	exon	37987318	37987490	.	-	.	gene_name 98200911|dele1-2; gene_id MSTRG.12969; transcript_id MSTRG.12969.1;
chr4	transdecoder	exon	37987318	37987490	.	-	.	gene_name 98200911|dele1-2; gene_id MSTRG.12969; transcript_id MSTRG.12969.2;
chr4	transdecoder	exon	37987318	37987490	.	-	.	gene_name 98200911|dele1-2; gene_id MSTRG.12969; transcript_id MSTRG.12969.3;
chr4	transdecoder	CDS	37990896	37990983	.	-	0	gene_name 98200911|dele1-2; gene_id MSTRG.12969; transcript_id MSTRG.12969.1;
chr4	transdecoder	CDS	37990896	37990983	.	-	0	gene_name 98200911|dele1-2; gene_id MSTRG.12969; transcript_id MSTRG.12969.2;
chr4	transdecoder	CDS	37990896	37990983	.	-	0	gene_name 98200911|dele1-2; gene_id MSTRG.12969; transcript_id MSTRG.12969.3;
chr4	transdecoder	exon	37990896	37990998	.	-	.	gene_name 98200911|dele1-2; gene_id MSTRG.12969; transcript_id MSTRG.12969.2;
chr4	transdecoder	exon	37990896	37990998	.	-	.	gene_name 98200911|dele1-2; gene_id MSTRG.12969; transcript_id MSTRG.12969.3;
chr4	transdecoder	exon	37990896	37991802	.	-	.	gene_name 98200911|dele1-2; gene_id MSTRG.12969; transcript_id MSTRG.12969.1;
chr4	transdecoder	five_prime_utr	37990984	37990998	.	-	.	gene_name 98200911|dele1-2; gene_id MSTRG.12969; transcript_id MSTRG.12969.2;
chr4	transdecoder	five_prime_utr	37990984	37990998	.	-	.	gene_name 98200911|dele1-2; gene_id MSTRG.12969; transcript_id MSTRG.12969.3;
chr4	transdecoder	five_prime_utr	37990984	37991802	.	-	.	gene_name 98200911|dele1-2; gene_id MSTRG.12969; transcript_id MSTRG.12969.1;
chr4	transdecoder	exon	37991075	37991802	.	-	.	gene_name 98200911|dele1-2; gene_id MSTRG.12969; transcript_id MSTRG.12969.2;
chr4	transdecoder	five_prime_utr	37991075	37991802	.	-	.	gene_name 98200911|dele1-2; gene_id MSTRG.12969; transcript_id MSTRG.12969.2;
chr4	transdecoder	five_prime_utr	37998178	37998197	.	+	.	gene_name 98007989|thoc5; gene_id MSTRG.12970; transcript_id MSTRG.12970.1;
chr4	transdecoder	exon	37998178	38000240	.	+	.	gene_name 98007989|thoc5; gene_id MSTRG.12970; transcript_id MSTRG.12970.1;
chr4	transdecoder	gene	37998178	38000240	.	+	.	gene_name 98007989|thoc5; gene_id MSTRG.12970; transcript_id NA; gene_biotype protein_coding; Info ORF type:complete (-),score=106.09,sp|Q13769|THOC5_HUMAN|32.450|1.29e-63; ref_name 98007989|thoc5; class_code =; inherit_ref TRUE;
chr4	transdecoder	transcript	37998178	38000240	.	+	.	gene_name 98007989|thoc5; gene_id MSTRG.12970; transcript_id MSTRG.12970.1; gene_biotype protein_coding; Info ORF type:complete (-),score=106.09,sp|Q13769|THOC5_HUMAN|32.450|1.29e-63; ref_name 98007989|thoc5; class_code =; inherit_ref TRUE;
chr4	transdecoder	CDS	37998198	38000096	.	+	0	gene_name 98007989|thoc5; gene_id MSTRG.12970; transcript_id MSTRG.12970.1;
chr4	transdecoder	three_prime_utr	38000097	38000240	.	+	.	gene_name 98007989|thoc5; gene_id MSTRG.12970; transcript_id MSTRG.12970.1;
chr4	transdecoder	five_prime_utr	38020579	38020726	.	+	.	gene_name 98201630|hmcn2-4; gene_id MSTRG.12971; transcript_id MSTRG.12971.1;
chr4	transdecoder	five_prime_utr	38020579	38020726	.	+	.	gene_name 98201630|hmcn2-4; gene_id MSTRG.12971; transcript_id MSTRG.12971.2;
chr4	transdecoder	five_prime_utr	38020579	38020726	.	+	.	gene_name 98201630|hmcn2-4; gene_id MSTRG.12971; transcript_id MSTRG.12971.3;
chr4	transdecoder	exon	38020579	38020766	.	+	.	gene_name 98201630|hmcn2-4; gene_id MSTRG.12971; transcript_id MSTRG.12971.1;
chr4	transdecoder	exon	38020579	38020766	.	+	.	gene_name 98201630|hmcn2-4; gene_id MSTRG.12971; transcript_id MSTRG.12971.2;
chr4	transdecoder	exon	38020579	38020766	.	+	.	gene_name 98201630|hmcn2-4; gene_id MSTRG.12971; transcript_id MSTRG.12971.3;
chr4	transdecoder	gene	38020579	38065187	.	+	.	gene_name 98201630|hmcn2-4; gene_id MSTRG.12971; transcript_id NA; gene_biotype protein_coding; Info ORF type:complete (+),score=78.50,sp|Q8NDA2|HMCN2_HUMAN|30.088|1.30e-06; ref_name 98201630|hmcn2-4; class_code =,j; inherit_ref TRUE;
chr4	transdecoder	transcript	38020579	38065187	.	+	.	gene_name 98201630|hmcn2-4; gene_id MSTRG.12971; transcript_id MSTRG.12971.1; gene_biotype protein_coding; Info ORF type:complete (+),score=78.50,sp|Q8NDA2|HMCN2_HUMAN|30.088|1.30e-06; ref_name 98201630|hmcn2-4; class_code =,j; inherit_ref TRUE;
chr4	transdecoder	transcript	38020579	38065187	.	+	.	gene_name 98201630|hmcn2-4; gene_id MSTRG.12971; transcript_id MSTRG.12971.2; gene_biotype protein_coding; Info ORF type:complete (+),score=78.50,sp|Q8NDA2|HMCN2_HUMAN|30.088|1.30e-06; ref_name 98201630|hmcn2-4; class_code =,j; inherit_ref TRUE;
chr4	transdecoder	transcript	38020579	38065187	.	+	.	gene_name 98201630|hmcn2-4; gene_id MSTRG.12971; transcript_id MSTRG.12971.3; gene_biotype protein_coding; Info ORF type:complete (+),score=78.50,sp|Q8NDA2|HMCN2_HUMAN|30.088|1.30e-06; ref_name 98201630|hmcn2-4; class_code =,j; inherit_ref TRUE;
chr4	transdecoder	five_prime_utr	38020627	38020726	.	+	.	gene_name 98201630|hmcn2-4; gene_id MSTRG.12971; transcript_id MSTRG.12971.4;
chr4	transdecoder	exon	38020627	38020766	.	+	.	gene_name 98201630|hmcn2-4; gene_id MSTRG.12971; transcript_id MSTRG.12971.4;
chr4	transdecoder	transcript	38020627	38065187	.	+	.	gene_name 98201630|hmcn2-4; gene_id MSTRG.12971; transcript_id MSTRG.12971.4; gene_biotype protein_coding; Info ORF type:complete (+),score=78.50,sp|Q8NDA2|HMCN2_HUMAN|30.088|1.30e-06; ref_name 98201630|hmcn2-4; class_code =,j; inherit_ref TRUE;
chr4	transdecoder	CDS	38020727	38020766	.	+	0	gene_name 98201630|hmcn2-4; gene_id MSTRG.12971; transcript_id MSTRG.12971.1;
chr4	transdecoder	CDS	38020727	38020766	.	+	0	gene_name 98201630|hmcn2-4; gene_id MSTRG.12971; transcript_id MSTRG.12971.2;
chr4	transdecoder	CDS	38020727	38020766	.	+	0	gene_name 98201630|hmcn2-4; gene_id MSTRG.12971; transcript_id MSTRG.12971.3;
chr4	transdecoder	CDS	38020727	38020766	.	+	0	gene_name 98201630|hmcn2-4; gene_id MSTRG.12971; transcript_id MSTRG.12971.4;
chr4	transdecoder	CDS	38023580	38023927	.	+	2	gene_name 98201630|hmcn2-4; gene_id MSTRG.12971; transcript_id MSTRG.12971.1;
chr4	transdecoder	CDS	38023580	38023927	.	+	2	gene_name 98201630|hmcn2-4; gene_id MSTRG.12971; transcript_id MSTRG.12971.2;
chr4	transdecoder	CDS	38023580	38023927	.	+	2	gene_name 98201630|hmcn2-4; gene_id MSTRG.12971; transcript_id MSTRG.12971.3;
chr4	transdecoder	CDS	38023580	38023927	.	+	2	gene_name 98201630|hmcn2-4; gene_id MSTRG.12971; transcript_id MSTRG.12971.4;
chr4	transdecoder	exon	38023580	38023927	.	+	.	gene_name 98201630|hmcn2-4; gene_id MSTRG.12971; transcript_id MSTRG.12971.1;
chr4	transdecoder	exon	38023580	38023927	.	+	.	gene_name 98201630|hmcn2-4; gene_id MSTRG.12971; transcript_id MSTRG.12971.2;
chr4	transdecoder	exon	38023580	38023927	.	+	.	gene_name 98201630|hmcn2-4; gene_id MSTRG.12971; transcript_id MSTRG.12971.3;
chr4	transdecoder	exon	38023580	38023927	.	+	.	gene_name 98201630|hmcn2-4; gene_id MSTRG.12971; transcript_id MSTRG.12971.4;
chr4	transdecoder	CDS	38034578	38034850	.	+	2	gene_name 98201630|hmcn2-4; gene_id MSTRG.12971; transcript_id MSTRG.12971.1;
chr4	transdecoder	CDS	38034578	38034850	.	+	2	gene_name 98201630|hmcn2-4; gene_id MSTRG.12971; transcript_id MSTRG.12971.2;
chr4	transdecoder	CDS	38034578	38034850	.	+	2	gene_name 98201630|hmcn2-4; gene_id MSTRG.12971; transcript_id MSTRG.12971.3;
chr4	transdecoder	CDS	38034578	38034850	.	+	2	gene_name 98201630|hmcn2-4; gene_id MSTRG.12971; transcript_id MSTRG.12971.4;
chr4	transdecoder	exon	38034578	38034850	.	+	.	gene_name 98201630|hmcn2-4; gene_id MSTRG.12971; transcript_id MSTRG.12971.1;
chr4	transdecoder	exon	38034578	38034850	.	+	.	gene_name 98201630|hmcn2-4; gene_id MSTRG.12971; transcript_id MSTRG.12971.2;
chr4	transdecoder	exon	38034578	38034850	.	+	.	gene_name 98201630|hmcn2-4; gene_id MSTRG.12971; transcript_id MSTRG.12971.3;
chr4	transdecoder	exon	38034578	38034850	.	+	.	gene_name 98201630|hmcn2-4; gene_id MSTRG.12971; transcript_id MSTRG.12971.4;
chr4	transdecoder	exon	38035338	38035588	.	+	.	gene_name 98201630|hmcn2-4; gene_id MSTRG.12971; transcript_id MSTRG.12971.5;
chr4	transdecoder	five_prime_utr	38035338	38035588	.	+	.	gene_name 98201630|hmcn2-4; gene_id MSTRG.12971; transcript_id MSTRG.12971.5;
chr4	transdecoder	transcript	38035338	38065187	.	+	.	gene_name 98201630|hmcn2-4; gene_id MSTRG.12971; transcript_id MSTRG.12971.5; gene_biotype protein_coding; Info ORF type:complete (+),score=78.50,sp|Q8NDA2|HMCN2_HUMAN|30.088|1.30e-06; ref_name 98201630|hmcn2-4; class_code =,j; inherit_ref TRUE;
chr4	transdecoder	CDS	38036590	38036904	.	+	2	gene_name 98201630|hmcn2-4; gene_id MSTRG.12971; transcript_id MSTRG.12971.1;
chr4	transdecoder	CDS	38036590	38036904	.	+	2	gene_name 98201630|hmcn2-4; gene_id MSTRG.12971; transcript_id MSTRG.12971.2;
chr4	transdecoder	CDS	38036590	38036904	.	+	2	gene_name 98201630|hmcn2-4; gene_id MSTRG.12971; transcript_id MSTRG.12971.3;
chr4	transdecoder	CDS	38036590	38036904	.	+	2	gene_name 98201630|hmcn2-4; gene_id MSTRG.12971; transcript_id MSTRG.12971.4;
chr4	transdecoder	exon	38036590	38036904	.	+	.	gene_name 98201630|hmcn2-4; gene_id MSTRG.12971; transcript_id MSTRG.12971.1;
chr4	transdecoder	exon	38036590	38036904	.	+	.	gene_name 98201630|hmcn2-4; gene_id MSTRG.12971; transcript_id MSTRG.12971.2;
chr4	transdecoder	exon	38036590	38036904	.	+	.	gene_name 98201630|hmcn2-4; gene_id MSTRG.12971; transcript_id MSTRG.12971.3;
chr4	transdecoder	exon	38036590	38036904	.	+	.	gene_name 98201630|hmcn2-4; gene_id MSTRG.12971; transcript_id MSTRG.12971.4;
chr4	transdecoder	exon	38036590	38036904	.	+	.	gene_name 98201630|hmcn2-4; gene_id MSTRG.12971; transcript_id MSTRG.12971.5;
chr4	transdecoder	five_prime_utr	38036590	38036904	.	+	.	gene_name 98201630|hmcn2-4; gene_id MSTRG.12971; transcript_id MSTRG.12971.5;
chr4	transdecoder	CDS	38048028	38048145	.	+	2	gene_name 98201630|hmcn2-4; gene_id MSTRG.12971; transcript_id MSTRG.12971.1;
chr4	transdecoder	CDS	38048028	38048145	.	+	2	gene_name 98201630|hmcn2-4; gene_id MSTRG.12971; transcript_id MSTRG.12971.2;
chr4	transdecoder	CDS	38048028	38048145	.	+	2	gene_name 98201630|hmcn2-4; gene_id MSTRG.12971; transcript_id MSTRG.12971.3;
chr4	transdecoder	CDS	38048028	38048145	.	+	2	gene_name 98201630|hmcn2-4; gene_id MSTRG.12971; transcript_id MSTRG.12971.4;
chr4	transdecoder	exon	38048028	38048145	.	+	.	gene_name 98201630|hmcn2-4; gene_id MSTRG.12971; transcript_id MSTRG.12971.1;
chr4	transdecoder	exon	38048028	38048145	.	+	.	gene_name 98201630|hmcn2-4; gene_id MSTRG.12971; transcript_id MSTRG.12971.2;
chr4	transdecoder	exon	38048028	38048145	.	+	.	gene_name 98201630|hmcn2-4; gene_id MSTRG.12971; transcript_id MSTRG.12971.3;
chr4	transdecoder	exon	38048028	38048145	.	+	.	gene_name 98201630|hmcn2-4; gene_id MSTRG.12971; transcript_id MSTRG.12971.4;
chr4	transdecoder	exon	38048028	38048145	.	+	.	gene_name 98201630|hmcn2-4; gene_id MSTRG.12971; transcript_id MSTRG.12971.5;
chr4	transdecoder	five_prime_utr	38048028	38048145	.	+	.	gene_name 98201630|hmcn2-4; gene_id MSTRG.12971; transcript_id MSTRG.12971.5;
chr4	transdecoder	five_prime_utr	38049936	38049963	.	+	.	gene_name 98201630|hmcn2-4; gene_id MSTRG.12971; transcript_id MSTRG.12971.5;
chr4	transdecoder	CDS	38049936	38050069	.	+	1	gene_name 98201630|hmcn2-4; gene_id MSTRG.12971; transcript_id MSTRG.12971.4;
chr4	transdecoder	exon	38049936	38050069	.	+	.	gene_name 98201630|hmcn2-4; gene_id MSTRG.12971; transcript_id MSTRG.12971.4;
chr4	transdecoder	CDS	38049936	38050111	.	+	1	gene_name 98201630|hmcn2-4; gene_id MSTRG.12971; transcript_id MSTRG.12971.1;
chr4	transdecoder	CDS	38049936	38050111	.	+	1	gene_name 98201630|hmcn2-4; gene_id MSTRG.12971; transcript_id MSTRG.12971.2;
chr4	transdecoder	CDS	38049936	38050111	.	+	1	gene_name 98201630|hmcn2-4; gene_id MSTRG.12971; transcript_id MSTRG.12971.3;
chr4	transdecoder	exon	38049936	38050111	.	+	.	gene_name 98201630|hmcn2-4; gene_id MSTRG.12971; transcript_id MSTRG.12971.1;
chr4	transdecoder	exon	38049936	38050111	.	+	.	gene_name 98201630|hmcn2-4; gene_id MSTRG.12971; transcript_id MSTRG.12971.2;
chr4	transdecoder	exon	38049936	38050111	.	+	.	gene_name 98201630|hmcn2-4; gene_id MSTRG.12971; transcript_id MSTRG.12971.3;
chr4	transdecoder	exon	38049936	38050111	.	+	.	gene_name 98201630|hmcn2-4; gene_id MSTRG.12971; transcript_id MSTRG.12971.5;
chr4	transdecoder	CDS	38049964	38050111	.	+	0	gene_name 98201630|hmcn2-4; gene_id MSTRG.12971; transcript_id MSTRG.12971.5;
chr4	transdecoder	CDS	38053646	38053771	.	+	2	gene_name 98201630|hmcn2-4; gene_id MSTRG.12971; transcript_id MSTRG.12971.1;
chr4	transdecoder	CDS	38053646	38053771	.	+	2	gene_name 98201630|hmcn2-4; gene_id MSTRG.12971; transcript_id MSTRG.12971.2;
chr4	transdecoder	CDS	38053646	38053771	.	+	2	gene_name 98201630|hmcn2-4; gene_id MSTRG.12971; transcript_id MSTRG.12971.3;
chr4	transdecoder	CDS	38053646	38053771	.	+	2	gene_name 98201630|hmcn2-4; gene_id MSTRG.12971; transcript_id MSTRG.12971.5;
chr4	transdecoder	exon	38053646	38053771	.	+	.	gene_name 98201630|hmcn2-4; gene_id MSTRG.12971; transcript_id MSTRG.12971.1;
chr4	transdecoder	exon	38053646	38053771	.	+	.	gene_name 98201630|hmcn2-4; gene_id MSTRG.12971; transcript_id MSTRG.12971.2;
chr4	transdecoder	exon	38053646	38053771	.	+	.	gene_name 98201630|hmcn2-4; gene_id MSTRG.12971; transcript_id MSTRG.12971.3;
chr4	transdecoder	exon	38053646	38053771	.	+	.	gene_name 98201630|hmcn2-4; gene_id MSTRG.12971; transcript_id MSTRG.12971.5;
chr4	transdecoder	CDS	38053813	38053842	.	+	2	gene_name 98201630|hmcn2-4; gene_id MSTRG.12971; transcript_id MSTRG.12971.1;
chr4	transdecoder	CDS	38053813	38053842	.	+	2	gene_name 98201630|hmcn2-4; gene_id MSTRG.12971; transcript_id MSTRG.12971.2;
chr4	transdecoder	CDS	38053813	38053842	.	+	2	gene_name 98201630|hmcn2-4; gene_id MSTRG.12971; transcript_id MSTRG.12971.3;
chr4	transdecoder	CDS	38053813	38053842	.	+	2	gene_name 98201630|hmcn2-4; gene_id MSTRG.12971; transcript_id MSTRG.12971.5;
chr4	transdecoder	exon	38053813	38053842	.	+	.	gene_name 98201630|hmcn2-4; gene_id MSTRG.12971; transcript_id MSTRG.12971.1;
chr4	transdecoder	exon	38053813	38053842	.	+	.	gene_name 98201630|hmcn2-4; gene_id MSTRG.12971; transcript_id MSTRG.12971.2;
chr4	transdecoder	exon	38053813	38053842	.	+	.	gene_name 98201630|hmcn2-4; gene_id MSTRG.12971; transcript_id MSTRG.12971.3;
chr4	transdecoder	exon	38053813	38053842	.	+	.	gene_name 98201630|hmcn2-4; gene_id MSTRG.12971; transcript_id MSTRG.12971.5;
chr4	transdecoder	CDS	38056123	38056146	.	+	2	gene_name 98201630|hmcn2-4; gene_id MSTRG.12971; transcript_id MSTRG.12971.1;
chr4	transdecoder	CDS	38056123	38056146	.	+	2	gene_name 98201630|hmcn2-4; gene_id MSTRG.12971; transcript_id MSTRG.12971.3;
chr4	transdecoder	exon	38056123	38056146	.	+	.	gene_name 98201630|hmcn2-4; gene_id MSTRG.12971; transcript_id MSTRG.12971.1;
chr4	transdecoder	exon	38056123	38056146	.	+	.	gene_name 98201630|hmcn2-4; gene_id MSTRG.12971; transcript_id MSTRG.12971.3;
chr4	transdecoder	CDS	38056123	38056170	.	+	2	gene_name 98201630|hmcn2-4; gene_id MSTRG.12971; transcript_id MSTRG.12971.2;
chr4	transdecoder	CDS	38056123	38056170	.	+	2	gene_name 98201630|hmcn2-4; gene_id MSTRG.12971; transcript_id MSTRG.12971.5;
chr4	transdecoder	exon	38056123	38056170	.	+	.	gene_name 98201630|hmcn2-4; gene_id MSTRG.12971; transcript_id MSTRG.12971.2;
chr4	transdecoder	exon	38056123	38056170	.	+	.	gene_name 98201630|hmcn2-4; gene_id MSTRG.12971; transcript_id MSTRG.12971.5;
chr4	transdecoder	CDS	38056214	38056300	.	+	2	gene_name 98201630|hmcn2-4; gene_id MSTRG.12971; transcript_id MSTRG.12971.2;
chr4	transdecoder	CDS	38056214	38056300	.	+	2	gene_name 98201630|hmcn2-4; gene_id MSTRG.12971; transcript_id MSTRG.12971.3;
chr4	transdecoder	CDS	38056214	38056300	.	+	2	gene_name 98201630|hmcn2-4; gene_id MSTRG.12971; transcript_id MSTRG.12971.5;
chr4	transdecoder	exon	38056214	38056300	.	+	.	gene_name 98201630|hmcn2-4; gene_id MSTRG.12971; transcript_id MSTRG.12971.2;
chr4	transdecoder	exon	38056214	38056300	.	+	.	gene_name 98201630|hmcn2-4; gene_id MSTRG.12971; transcript_id MSTRG.12971.3;
chr4	transdecoder	exon	38056214	38056300	.	+	.	gene_name 98201630|hmcn2-4; gene_id MSTRG.12971; transcript_id MSTRG.12971.5;
chr4	transdecoder	CDS	38056373	38056459	.	+	2	gene_name 98201630|hmcn2-4; gene_id MSTRG.12971; transcript_id MSTRG.12971.2;
chr4	transdecoder	CDS	38056373	38056459	.	+	2	gene_name 98201630|hmcn2-4; gene_id MSTRG.12971; transcript_id MSTRG.12971.3;
chr4	transdecoder	CDS	38056373	38056459	.	+	2	gene_name 98201630|hmcn2-4; gene_id MSTRG.12971; transcript_id MSTRG.12971.5;
chr4	transdecoder	exon	38056373	38056459	.	+	.	gene_name 98201630|hmcn2-4; gene_id MSTRG.12971; transcript_id MSTRG.12971.2;
chr4	transdecoder	exon	38056373	38056459	.	+	.	gene_name 98201630|hmcn2-4; gene_id MSTRG.12971; transcript_id MSTRG.12971.3;
chr4	transdecoder	exon	38056373	38056459	.	+	.	gene_name 98201630|hmcn2-4; gene_id MSTRG.12971; transcript_id MSTRG.12971.5;
chr4	transdecoder	CDS	38056406	38056459	.	+	2	gene_name 98201630|hmcn2-4; gene_id MSTRG.12971; transcript_id MSTRG.12971.4;
chr4	transdecoder	exon	38056406	38056459	.	+	.	gene_name 98201630|hmcn2-4; gene_id MSTRG.12971; transcript_id MSTRG.12971.4;
chr4	transdecoder	CDS	38059538	38059656	.	+	2	gene_name 98201630|hmcn2-4; gene_id MSTRG.12971; transcript_id MSTRG.12971.2;
chr4	transdecoder	CDS	38059538	38059656	.	+	2	gene_name 98201630|hmcn2-4; gene_id MSTRG.12971; transcript_id MSTRG.12971.3;
chr4	transdecoder	CDS	38059538	38059656	.	+	2	gene_name 98201630|hmcn2-4; gene_id MSTRG.12971; transcript_id MSTRG.12971.4;
chr4	transdecoder	CDS	38059538	38059656	.	+	2	gene_name 98201630|hmcn2-4; gene_id MSTRG.12971; transcript_id MSTRG.12971.5;
chr4	transdecoder	exon	38059538	38059656	.	+	.	gene_name 98201630|hmcn2-4; gene_id MSTRG.12971; transcript_id MSTRG.12971.2;
chr4	transdecoder	exon	38059538	38059656	.	+	.	gene_name 98201630|hmcn2-4; gene_id MSTRG.12971; transcript_id MSTRG.12971.3;
chr4	transdecoder	exon	38059538	38059656	.	+	.	gene_name 98201630|hmcn2-4; gene_id MSTRG.12971; transcript_id MSTRG.12971.4;
chr4	transdecoder	exon	38059538	38059656	.	+	.	gene_name 98201630|hmcn2-4; gene_id MSTRG.12971; transcript_id MSTRG.12971.5;
chr4	transdecoder	CDS	38064254	38064283	.	+	0	gene_name 98201630|hmcn2-4; gene_id MSTRG.12971; transcript_id MSTRG.12971.2;
chr4	transdecoder	CDS	38064254	38064283	.	+	0	gene_name 98201630|hmcn2-4; gene_id MSTRG.12971; transcript_id MSTRG.12971.3;
chr4	transdecoder	CDS	38064254	38064283	.	+	0	gene_name 98201630|hmcn2-4; gene_id MSTRG.12971; transcript_id MSTRG.12971.4;
chr4	transdecoder	CDS	38064254	38064283	.	+	0	gene_name 98201630|hmcn2-4; gene_id MSTRG.12971; transcript_id MSTRG.12971.5;
chr4	transdecoder	CDS	38064254	38064396	.	+	2	gene_name 98201630|hmcn2-4; gene_id MSTRG.12971; transcript_id MSTRG.12971.1;
chr4	transdecoder	exon	38064254	38065187	.	+	.	gene_name 98201630|hmcn2-4; gene_id MSTRG.12971; transcript_id MSTRG.12971.1;
chr4	transdecoder	exon	38064254	38065187	.	+	.	gene_name 98201630|hmcn2-4; gene_id MSTRG.12971; transcript_id MSTRG.12971.2;
chr4	transdecoder	exon	38064254	38065187	.	+	.	gene_name 98201630|hmcn2-4; gene_id MSTRG.12971; transcript_id MSTRG.12971.3;
chr4	transdecoder	exon	38064254	38065187	.	+	.	gene_name 98201630|hmcn2-4; gene_id MSTRG.12971; transcript_id MSTRG.12971.4;
chr4	transdecoder	exon	38064254	38065187	.	+	.	gene_name 98201630|hmcn2-4; gene_id MSTRG.12971; transcript_id MSTRG.12971.5;
chr4	transdecoder	three_prime_utr	38064284	38065187	.	+	.	gene_name 98201630|hmcn2-4; gene_id MSTRG.12971; transcript_id MSTRG.12971.2;
chr4	transdecoder	three_prime_utr	38064284	38065187	.	+	.	gene_name 98201630|hmcn2-4; gene_id MSTRG.12971; transcript_id MSTRG.12971.3;
chr4	transdecoder	three_prime_utr	38064284	38065187	.	+	.	gene_name 98201630|hmcn2-4; gene_id MSTRG.12971; transcript_id MSTRG.12971.4;
chr4	transdecoder	three_prime_utr	38064284	38065187	.	+	.	gene_name 98201630|hmcn2-4; gene_id MSTRG.12971; transcript_id MSTRG.12971.5;
chr4	transdecoder	three_prime_utr	38064397	38065187	.	+	.	gene_name 98201630|hmcn2-4; gene_id MSTRG.12971; transcript_id MSTRG.12971.1;
chr4	transdecoder	three_prime_utr	38097764	38097859	.	-	.	gene_name 98107668|ofd1; gene_id MSTRG.12972; transcript_id MSTRG.12972.1;
chr4	transdecoder	three_prime_utr	38097764	38097859	.	-	.	gene_name 98107668|ofd1; gene_id MSTRG.12972; transcript_id MSTRG.12972.2;
chr4	transdecoder	exon	38097764	38097917	.	-	.	gene_name 98107668|ofd1; gene_id MSTRG.12972; transcript_id MSTRG.12972.1;
chr4	transdecoder	exon	38097764	38097917	.	-	.	gene_name 98107668|ofd1; gene_id MSTRG.12972; transcript_id MSTRG.12972.2;
chr4	transdecoder	gene	38097764	38130730	.	-	.	gene_name 98107668|ofd1; gene_id MSTRG.12972; transcript_id NA; gene_biotype protein_coding; Info ORF type:5prime_partial (+),score=181.37,sp|O75665|OFD1_HUMAN|31.148|5.80e-51; ref_name 98107668|ofd1; class_code j,=; inherit_ref TRUE;
chr4	transdecoder	transcript	38097764	38130730	.	-	.	gene_name 98107668|ofd1; gene_id MSTRG.12972; transcript_id MSTRG.12972.1; gene_biotype protein_coding; Info ORF type:5prime_partial (+),score=181.37,sp|O75665|OFD1_HUMAN|31.148|5.80e-51; ref_name 98107668|ofd1; class_code j,=; inherit_ref TRUE;
chr4	transdecoder	transcript	38097764	38130730	.	-	.	gene_name 98107668|ofd1; gene_id MSTRG.12972; transcript_id MSTRG.12972.2; gene_biotype protein_coding; Info ORF type:5prime_partial (+),score=181.37,sp|O75665|OFD1_HUMAN|31.148|5.80e-51; ref_name 98107668|ofd1; class_code j,=; inherit_ref TRUE;
chr4	transdecoder	three_prime_utr	38097776	38097859	.	-	.	gene_name 98107668|ofd1; gene_id MSTRG.12972; transcript_id MSTRG.12972.3;
chr4	transdecoder	exon	38097776	38097917	.	-	.	gene_name 98107668|ofd1; gene_id MSTRG.12972; transcript_id MSTRG.12972.3;
chr4	transdecoder	transcript	38097776	38130730	.	-	.	gene_name 98107668|ofd1; gene_id MSTRG.12972; transcript_id MSTRG.12972.3; gene_biotype protein_coding; Info ORF type:5prime_partial (+),score=181.37,sp|O75665|OFD1_HUMAN|31.148|5.80e-51; ref_name 98107668|ofd1; class_code j,=; inherit_ref TRUE;
chr4	transdecoder	three_prime_utr	38097787	38097859	.	-	.	gene_name 98107668|ofd1; gene_id MSTRG.12972; transcript_id MSTRG.12972.4;
chr4	transdecoder	exon	38097787	38097917	.	-	.	gene_name 98107668|ofd1; gene_id MSTRG.12972; transcript_id MSTRG.12972.4;
chr4	transdecoder	transcript	38097787	38130627	.	-	.	gene_name 98107668|ofd1; gene_id MSTRG.12972; transcript_id MSTRG.12972.4; gene_biotype protein_coding; Info ORF type:5prime_partial (+),score=181.37,sp|O75665|OFD1_HUMAN|31.148|5.80e-51; ref_name 98107668|ofd1; class_code j,=; inherit_ref TRUE;
chr4	transdecoder	CDS	38097860	38097917	.	-	1	gene_name 98107668|ofd1; gene_id MSTRG.12972; transcript_id MSTRG.12972.1;
chr4	transdecoder	CDS	38097860	38097917	.	-	1	gene_name 98107668|ofd1; gene_id MSTRG.12972; transcript_id MSTRG.12972.2;
chr4	transdecoder	CDS	38097860	38097917	.	-	1	gene_name 98107668|ofd1; gene_id MSTRG.12972; transcript_id MSTRG.12972.3;
chr4	transdecoder	CDS	38097860	38097917	.	-	1	gene_name 98107668|ofd1; gene_id MSTRG.12972; transcript_id MSTRG.12972.4;
chr4	transdecoder	CDS	38098260	38098281	.	-	2	gene_name 98107668|ofd1; gene_id MSTRG.12972; transcript_id MSTRG.12972.1;
chr4	transdecoder	CDS	38098260	38098281	.	-	2	gene_name 98107668|ofd1; gene_id MSTRG.12972; transcript_id MSTRG.12972.2;
chr4	transdecoder	CDS	38098260	38098281	.	-	2	gene_name 98107668|ofd1; gene_id MSTRG.12972; transcript_id MSTRG.12972.3;
chr4	transdecoder	CDS	38098260	38098281	.	-	2	gene_name 98107668|ofd1; gene_id MSTRG.12972; transcript_id MSTRG.12972.4;
chr4	transdecoder	exon	38098260	38098281	.	-	.	gene_name 98107668|ofd1; gene_id MSTRG.12972; transcript_id MSTRG.12972.1;
chr4	transdecoder	exon	38098260	38098281	.	-	.	gene_name 98107668|ofd1; gene_id MSTRG.12972; transcript_id MSTRG.12972.2;
chr4	transdecoder	exon	38098260	38098281	.	-	.	gene_name 98107668|ofd1; gene_id MSTRG.12972; transcript_id MSTRG.12972.3;
chr4	transdecoder	exon	38098260	38098281	.	-	.	gene_name 98107668|ofd1; gene_id MSTRG.12972; transcript_id MSTRG.12972.4;
chr4	transdecoder	CDS	38108917	38109405	.	-	2	gene_name 98107668|ofd1; gene_id MSTRG.12972; transcript_id MSTRG.12972.1;
chr4	transdecoder	CDS	38108917	38109405	.	-	2	gene_name 98107668|ofd1; gene_id MSTRG.12972; transcript_id MSTRG.12972.2;
chr4	transdecoder	CDS	38108917	38109405	.	-	2	gene_name 98107668|ofd1; gene_id MSTRG.12972; transcript_id MSTRG.12972.3;
chr4	transdecoder	CDS	38108917	38109405	.	-	2	gene_name 98107668|ofd1; gene_id MSTRG.12972; transcript_id MSTRG.12972.4;
chr4	transdecoder	exon	38108917	38109405	.	-	.	gene_name 98107668|ofd1; gene_id MSTRG.12972; transcript_id MSTRG.12972.1;
chr4	transdecoder	exon	38108917	38109405	.	-	.	gene_name 98107668|ofd1; gene_id MSTRG.12972; transcript_id MSTRG.12972.2;
chr4	transdecoder	exon	38108917	38109405	.	-	.	gene_name 98107668|ofd1; gene_id MSTRG.12972; transcript_id MSTRG.12972.3;
chr4	transdecoder	exon	38108917	38109405	.	-	.	gene_name 98107668|ofd1; gene_id MSTRG.12972; transcript_id MSTRG.12972.4;
chr4	transdecoder	CDS	38109810	38109987	.	-	0	gene_name 98107668|ofd1; gene_id MSTRG.12972; transcript_id MSTRG.12972.1;
chr4	transdecoder	CDS	38109810	38109987	.	-	0	gene_name 98107668|ofd1; gene_id MSTRG.12972; transcript_id MSTRG.12972.2;
chr4	transdecoder	CDS	38109810	38109987	.	-	0	gene_name 98107668|ofd1; gene_id MSTRG.12972; transcript_id MSTRG.12972.3;
chr4	transdecoder	CDS	38109810	38109987	.	-	0	gene_name 98107668|ofd1; gene_id MSTRG.12972; transcript_id MSTRG.12972.4;
chr4	transdecoder	exon	38109810	38109987	.	-	.	gene_name 98107668|ofd1; gene_id MSTRG.12972; transcript_id MSTRG.12972.1;
chr4	transdecoder	exon	38109810	38109987	.	-	.	gene_name 98107668|ofd1; gene_id MSTRG.12972; transcript_id MSTRG.12972.2;
chr4	transdecoder	exon	38109810	38109987	.	-	.	gene_name 98107668|ofd1; gene_id MSTRG.12972; transcript_id MSTRG.12972.3;
chr4	transdecoder	exon	38109810	38109987	.	-	.	gene_name 98107668|ofd1; gene_id MSTRG.12972; transcript_id MSTRG.12972.4;
chr4	transdecoder	CDS	38111234	38111423	.	-	1	gene_name 98107668|ofd1; gene_id MSTRG.12972; transcript_id MSTRG.12972.1;
chr4	transdecoder	CDS	38111234	38111423	.	-	1	gene_name 98107668|ofd1; gene_id MSTRG.12972; transcript_id MSTRG.12972.2;
chr4	transdecoder	CDS	38111234	38111423	.	-	1	gene_name 98107668|ofd1; gene_id MSTRG.12972; transcript_id MSTRG.12972.3;
chr4	transdecoder	CDS	38111234	38111423	.	-	1	gene_name 98107668|ofd1; gene_id MSTRG.12972; transcript_id MSTRG.12972.4;
chr4	transdecoder	exon	38111234	38111423	.	-	.	gene_name 98107668|ofd1; gene_id MSTRG.12972; transcript_id MSTRG.12972.1;
chr4	transdecoder	exon	38111234	38111423	.	-	.	gene_name 98107668|ofd1; gene_id MSTRG.12972; transcript_id MSTRG.12972.2;
chr4	transdecoder	exon	38111234	38111423	.	-	.	gene_name 98107668|ofd1; gene_id MSTRG.12972; transcript_id MSTRG.12972.3;
chr4	transdecoder	exon	38111234	38111423	.	-	.	gene_name 98107668|ofd1; gene_id MSTRG.12972; transcript_id MSTRG.12972.4;
chr4	transdecoder	CDS	38112579	38112599	.	-	1	gene_name 98107668|ofd1; gene_id MSTRG.12972; transcript_id MSTRG.12972.2;
chr4	transdecoder	CDS	38112579	38112599	.	-	1	gene_name 98107668|ofd1; gene_id MSTRG.12972; transcript_id MSTRG.12972.3;
chr4	transdecoder	CDS	38112579	38112599	.	-	1	gene_name 98107668|ofd1; gene_id MSTRG.12972; transcript_id MSTRG.12972.4;
chr4	transdecoder	exon	38112579	38112599	.	-	.	gene_name 98107668|ofd1; gene_id MSTRG.12972; transcript_id MSTRG.12972.2;
chr4	transdecoder	exon	38112579	38112599	.	-	.	gene_name 98107668|ofd1; gene_id MSTRG.12972; transcript_id MSTRG.12972.3;
chr4	transdecoder	exon	38112579	38112599	.	-	.	gene_name 98107668|ofd1; gene_id MSTRG.12972; transcript_id MSTRG.12972.4;
chr4	transdecoder	CDS	38112648	38112835	.	-	0	gene_name 98107668|ofd1; gene_id MSTRG.12972; transcript_id MSTRG.12972.1;
chr4	transdecoder	CDS	38112648	38112835	.	-	0	gene_name 98107668|ofd1; gene_id MSTRG.12972; transcript_id MSTRG.12972.2;
chr4	transdecoder	CDS	38112648	38112835	.	-	0	gene_name 98107668|ofd1; gene_id MSTRG.12972; transcript_id MSTRG.12972.3;
chr4	transdecoder	CDS	38112648	38112835	.	-	0	gene_name 98107668|ofd1; gene_id MSTRG.12972; transcript_id MSTRG.12972.4;
chr4	transdecoder	exon	38112648	38112835	.	-	.	gene_name 98107668|ofd1; gene_id MSTRG.12972; transcript_id MSTRG.12972.1;
chr4	transdecoder	exon	38112648	38112835	.	-	.	gene_name 98107668|ofd1; gene_id MSTRG.12972; transcript_id MSTRG.12972.2;
chr4	transdecoder	exon	38112648	38112835	.	-	.	gene_name 98107668|ofd1; gene_id MSTRG.12972; transcript_id MSTRG.12972.3;
chr4	transdecoder	exon	38112648	38112835	.	-	.	gene_name 98107668|ofd1; gene_id MSTRG.12972; transcript_id MSTRG.12972.4;
chr4	transdecoder	CDS	38113145	38113226	.	-	1	gene_name 98107668|ofd1; gene_id MSTRG.12972; transcript_id MSTRG.12972.1;
chr4	transdecoder	CDS	38113145	38113226	.	-	1	gene_name 98107668|ofd1; gene_id MSTRG.12972; transcript_id MSTRG.12972.2;
chr4	transdecoder	CDS	38113145	38113226	.	-	1	gene_name 98107668|ofd1; gene_id MSTRG.12972; transcript_id MSTRG.12972.3;
chr4	transdecoder	CDS	38113145	38113226	.	-	1	gene_name 98107668|ofd1; gene_id MSTRG.12972; transcript_id MSTRG.12972.4;
chr4	transdecoder	exon	38113145	38113226	.	-	.	gene_name 98107668|ofd1; gene_id MSTRG.12972; transcript_id MSTRG.12972.1;
chr4	transdecoder	exon	38113145	38113226	.	-	.	gene_name 98107668|ofd1; gene_id MSTRG.12972; transcript_id MSTRG.12972.2;
chr4	transdecoder	exon	38113145	38113226	.	-	.	gene_name 98107668|ofd1; gene_id MSTRG.12972; transcript_id MSTRG.12972.3;
chr4	transdecoder	exon	38113145	38113226	.	-	.	gene_name 98107668|ofd1; gene_id MSTRG.12972; transcript_id MSTRG.12972.4;
chr4	transdecoder	CDS	38114934	38114998	.	-	0	gene_name 98107668|ofd1; gene_id MSTRG.12972; transcript_id MSTRG.12972.1;
chr4	transdecoder	CDS	38114934	38114998	.	-	0	gene_name 98107668|ofd1; gene_id MSTRG.12972; transcript_id MSTRG.12972.2;
chr4	transdecoder	CDS	38114934	38114998	.	-	0	gene_name 98107668|ofd1; gene_id MSTRG.12972; transcript_id MSTRG.12972.3;
chr4	transdecoder	CDS	38114934	38114998	.	-	0	gene_name 98107668|ofd1; gene_id MSTRG.12972; transcript_id MSTRG.12972.4;
chr4	transdecoder	exon	38114934	38114998	.	-	.	gene_name 98107668|ofd1; gene_id MSTRG.12972; transcript_id MSTRG.12972.1;
chr4	transdecoder	exon	38114934	38114998	.	-	.	gene_name 98107668|ofd1; gene_id MSTRG.12972; transcript_id MSTRG.12972.2;
chr4	transdecoder	exon	38114934	38114998	.	-	.	gene_name 98107668|ofd1; gene_id MSTRG.12972; transcript_id MSTRG.12972.3;
chr4	transdecoder	exon	38114934	38114998	.	-	.	gene_name 98107668|ofd1; gene_id MSTRG.12972; transcript_id MSTRG.12972.4;
chr4	transdecoder	CDS	38116626	38116791	.	-	1	gene_name 98107668|ofd1; gene_id MSTRG.12972; transcript_id MSTRG.12972.1;
chr4	transdecoder	CDS	38116626	38116791	.	-	1	gene_name 98107668|ofd1; gene_id MSTRG.12972; transcript_id MSTRG.12972.2;
chr4	transdecoder	CDS	38116626	38116791	.	-	1	gene_name 98107668|ofd1; gene_id MSTRG.12972; transcript_id MSTRG.12972.3;
chr4	transdecoder	CDS	38116626	38116791	.	-	1	gene_name 98107668|ofd1; gene_id MSTRG.12972; transcript_id MSTRG.12972.4;
chr4	transdecoder	exon	38116626	38116791	.	-	.	gene_name 98107668|ofd1; gene_id MSTRG.12972; transcript_id MSTRG.12972.1;
chr4	transdecoder	exon	38116626	38116791	.	-	.	gene_name 98107668|ofd1; gene_id MSTRG.12972; transcript_id MSTRG.12972.2;
chr4	transdecoder	exon	38116626	38116791	.	-	.	gene_name 98107668|ofd1; gene_id MSTRG.12972; transcript_id MSTRG.12972.3;
chr4	transdecoder	exon	38116626	38116791	.	-	.	gene_name 98107668|ofd1; gene_id MSTRG.12972; transcript_id MSTRG.12972.4;
chr4	transdecoder	CDS	38116980	38117099	.	-	1	gene_name 98107668|ofd1; gene_id MSTRG.12972; transcript_id MSTRG.12972.1;
chr4	transdecoder	CDS	38116980	38117099	.	-	1	gene_name 98107668|ofd1; gene_id MSTRG.12972; transcript_id MSTRG.12972.2;
chr4	transdecoder	CDS	38116980	38117099	.	-	1	gene_name 98107668|ofd1; gene_id MSTRG.12972; transcript_id MSTRG.12972.3;
chr4	transdecoder	CDS	38116980	38117099	.	-	1	gene_name 98107668|ofd1; gene_id MSTRG.12972; transcript_id MSTRG.12972.4;
chr4	transdecoder	exon	38116980	38117099	.	-	.	gene_name 98107668|ofd1; gene_id MSTRG.12972; transcript_id MSTRG.12972.1;
chr4	transdecoder	exon	38116980	38117099	.	-	.	gene_name 98107668|ofd1; gene_id MSTRG.12972; transcript_id MSTRG.12972.2;
chr4	transdecoder	exon	38116980	38117099	.	-	.	gene_name 98107668|ofd1; gene_id MSTRG.12972; transcript_id MSTRG.12972.3;
chr4	transdecoder	exon	38116980	38117099	.	-	.	gene_name 98107668|ofd1; gene_id MSTRG.12972; transcript_id MSTRG.12972.4;
chr4	transdecoder	CDS	38117360	38117381	.	-	0	gene_name 98107668|ofd1; gene_id MSTRG.12972; transcript_id MSTRG.12972.2;
chr4	transdecoder	exon	38117360	38117381	.	-	.	gene_name 98107668|ofd1; gene_id MSTRG.12972; transcript_id MSTRG.12972.2;
chr4	transdecoder	CDS	38117360	38117557	.	-	1	gene_name 98107668|ofd1; gene_id MSTRG.12972; transcript_id MSTRG.12972.1;
chr4	transdecoder	CDS	38117360	38117557	.	-	1	gene_name 98107668|ofd1; gene_id MSTRG.12972; transcript_id MSTRG.12972.3;
chr4	transdecoder	CDS	38117360	38117557	.	-	1	gene_name 98107668|ofd1; gene_id MSTRG.12972; transcript_id MSTRG.12972.4;
chr4	transdecoder	exon	38117360	38117557	.	-	.	gene_name 98107668|ofd1; gene_id MSTRG.12972; transcript_id MSTRG.12972.1;
chr4	transdecoder	exon	38117360	38117557	.	-	.	gene_name 98107668|ofd1; gene_id MSTRG.12972; transcript_id MSTRG.12972.3;
chr4	transdecoder	exon	38117360	38117557	.	-	.	gene_name 98107668|ofd1; gene_id MSTRG.12972; transcript_id MSTRG.12972.4;
chr4	transdecoder	CDS	38117485	38117557	.	-	1	gene_name 98107668|ofd1; gene_id MSTRG.12972; transcript_id MSTRG.12972.2;
chr4	transdecoder	exon	38117485	38117557	.	-	.	gene_name 98107668|ofd1; gene_id MSTRG.12972; transcript_id MSTRG.12972.2;
chr4	transdecoder	CDS	38117641	38117690	.	-	0	gene_name 98107668|ofd1; gene_id MSTRG.12972; transcript_id MSTRG.12972.4;
chr4	transdecoder	CDS	38117641	38117866	.	-	2	gene_name 98107668|ofd1; gene_id MSTRG.12972; transcript_id MSTRG.12972.1;
chr4	transdecoder	CDS	38117641	38117866	.	-	2	gene_name 98107668|ofd1; gene_id MSTRG.12972; transcript_id MSTRG.12972.2;
chr4	transdecoder	CDS	38117641	38117866	.	-	2	gene_name 98107668|ofd1; gene_id MSTRG.12972; transcript_id MSTRG.12972.3;
chr4	transdecoder	exon	38117641	38117866	.	-	.	gene_name 98107668|ofd1; gene_id MSTRG.12972; transcript_id MSTRG.12972.1;
chr4	transdecoder	exon	38117641	38117866	.	-	.	gene_name 98107668|ofd1; gene_id MSTRG.12972; transcript_id MSTRG.12972.2;
chr4	transdecoder	exon	38117641	38117866	.	-	.	gene_name 98107668|ofd1; gene_id MSTRG.12972; transcript_id MSTRG.12972.3;
chr4	transdecoder	exon	38117641	38117866	.	-	.	gene_name 98107668|ofd1; gene_id MSTRG.12972; transcript_id MSTRG.12972.4;
chr4	transdecoder	five_prime_utr	38117691	38117866	.	-	.	gene_name 98107668|ofd1; gene_id MSTRG.12972; transcript_id MSTRG.12972.4;
chr4	transdecoder	CDS	38121196	38121319	.	-	0	gene_name 98107668|ofd1; gene_id MSTRG.12972; transcript_id MSTRG.12972.1;
chr4	transdecoder	CDS	38121196	38121319	.	-	0	gene_name 98107668|ofd1; gene_id MSTRG.12972; transcript_id MSTRG.12972.2;
chr4	transdecoder	CDS	38121196	38121319	.	-	0	gene_name 98107668|ofd1; gene_id MSTRG.12972; transcript_id MSTRG.12972.3;
chr4	transdecoder	exon	38121196	38121319	.	-	.	gene_name 98107668|ofd1; gene_id MSTRG.12972; transcript_id MSTRG.12972.1;
chr4	transdecoder	exon	38121196	38121319	.	-	.	gene_name 98107668|ofd1; gene_id MSTRG.12972; transcript_id MSTRG.12972.2;
chr4	transdecoder	exon	38121196	38121319	.	-	.	gene_name 98107668|ofd1; gene_id MSTRG.12972; transcript_id MSTRG.12972.3;
chr4	transdecoder	exon	38121196	38121319	.	-	.	gene_name 98107668|ofd1; gene_id MSTRG.12972; transcript_id MSTRG.12972.4;
chr4	transdecoder	five_prime_utr	38121196	38121319	.	-	.	gene_name 98107668|ofd1; gene_id MSTRG.12972; transcript_id MSTRG.12972.4;
chr4	transdecoder	CDS	38121361	38121429	.	-	0	gene_name 98107668|ofd1; gene_id MSTRG.12972; transcript_id MSTRG.12972.1;
chr4	transdecoder	CDS	38121361	38121429	.	-	0	gene_name 98107668|ofd1; gene_id MSTRG.12972; transcript_id MSTRG.12972.2;
chr4	transdecoder	CDS	38121361	38121429	.	-	0	gene_name 98107668|ofd1; gene_id MSTRG.12972; transcript_id MSTRG.12972.3;
chr4	transdecoder	exon	38121361	38121429	.	-	.	gene_name 98107668|ofd1; gene_id MSTRG.12972; transcript_id MSTRG.12972.1;
chr4	transdecoder	exon	38121361	38121429	.	-	.	gene_name 98107668|ofd1; gene_id MSTRG.12972; transcript_id MSTRG.12972.2;
chr4	transdecoder	exon	38121361	38121429	.	-	.	gene_name 98107668|ofd1; gene_id MSTRG.12972; transcript_id MSTRG.12972.3;
chr4	transdecoder	exon	38121361	38121429	.	-	.	gene_name 98107668|ofd1; gene_id MSTRG.12972; transcript_id MSTRG.12972.4;
chr4	transdecoder	five_prime_utr	38121361	38121429	.	-	.	gene_name 98107668|ofd1; gene_id MSTRG.12972; transcript_id MSTRG.12972.4;
chr4	transdecoder	CDS	38122023	38122208	.	-	0	gene_name 98107668|ofd1; gene_id MSTRG.12972; transcript_id MSTRG.12972.1;
chr4	transdecoder	CDS	38122023	38122208	.	-	0	gene_name 98107668|ofd1; gene_id MSTRG.12972; transcript_id MSTRG.12972.2;
chr4	transdecoder	CDS	38122023	38122208	.	-	0	gene_name 98107668|ofd1; gene_id MSTRG.12972; transcript_id MSTRG.12972.3;
chr4	transdecoder	exon	38122023	38122208	.	-	.	gene_name 98107668|ofd1; gene_id MSTRG.12972; transcript_id MSTRG.12972.1;
chr4	transdecoder	exon	38122023	38122208	.	-	.	gene_name 98107668|ofd1; gene_id MSTRG.12972; transcript_id MSTRG.12972.2;
chr4	transdecoder	exon	38122023	38122208	.	-	.	gene_name 98107668|ofd1; gene_id MSTRG.12972; transcript_id MSTRG.12972.3;
chr4	transdecoder	exon	38122023	38122208	.	-	.	gene_name 98107668|ofd1; gene_id MSTRG.12972; transcript_id MSTRG.12972.4;
chr4	transdecoder	five_prime_utr	38122023	38122208	.	-	.	gene_name 98107668|ofd1; gene_id MSTRG.12972; transcript_id MSTRG.12972.4;
chr4	transdecoder	exon	38130437	38130627	.	-	.	gene_name 98107668|ofd1; gene_id MSTRG.12972; transcript_id MSTRG.12972.4;
chr4	transdecoder	five_prime_utr	38130437	38130627	.	-	.	gene_name 98107668|ofd1; gene_id MSTRG.12972; transcript_id MSTRG.12972.4;
chr4	transdecoder	CDS	38130628	38130729	.	-	0	gene_name 98107668|ofd1; gene_id MSTRG.12972; transcript_id MSTRG.12972.1;
chr4	transdecoder	CDS	38130628	38130729	.	-	0	gene_name 98107668|ofd1; gene_id MSTRG.12972; transcript_id MSTRG.12972.2;
chr4	transdecoder	CDS	38130628	38130729	.	-	0	gene_name 98107668|ofd1; gene_id MSTRG.12972; transcript_id MSTRG.12972.3;
chr4	transdecoder	exon	38130628	38130730	.	-	.	gene_name 98107668|ofd1; gene_id MSTRG.12972; transcript_id MSTRG.12972.1;
chr4	transdecoder	exon	38130628	38130730	.	-	.	gene_name 98107668|ofd1; gene_id MSTRG.12972; transcript_id MSTRG.12972.2;
chr4	transdecoder	exon	38130628	38130730	.	-	.	gene_name 98107668|ofd1; gene_id MSTRG.12972; transcript_id MSTRG.12972.3;
chr4	StringTie	exon	38131344	38132854	.	+	.	gene_name 98110164|unknown-2408; gene_id MSTRG.12973; transcript_id MSTRG.12973.1;
chr4	StringTie	transcript	38131344	38132854	.	+	.	gene_name 98110164|unknown-2408; gene_id MSTRG.12973; transcript_id MSTRG.12973.1; gene_biotype non-coding; Info NA; ref_name 98110164|unknown-2408; class_code k; inherit_ref TRUE;
chr4	transdecoder	five_prime_utr	38133302	38133356	.	+	.	gene_name 98016940|plrkt; gene_id MSTRG.12974; transcript_id MSTRG.12974.1;
chr4	transdecoder	exon	38133302	38133383	.	+	.	gene_name 98016940|plrkt; gene_id MSTRG.12974; transcript_id MSTRG.12974.1;
chr4	transdecoder	gene	38133302	38135037	.	+	.	gene_name 98016940|plrkt; gene_id MSTRG.12974; transcript_id NA; gene_biotype protein_coding; Info ORF type:complete (+),score=26.71,sp|Q9HBL7|PLRKT_HUMAN|40.000|4.06e-29; ref_name 98016940|plrkt; class_code =,j; inherit_ref TRUE;
chr4	transdecoder	transcript	38133302	38135037	.	+	.	gene_name 98016940|plrkt; gene_id MSTRG.12974; transcript_id MSTRG.12974.1; gene_biotype protein_coding; Info ORF type:complete (+),score=26.71,sp|Q9HBL7|PLRKT_HUMAN|40.000|4.06e-29; ref_name 98016940|plrkt; class_code =,j; inherit_ref TRUE;
chr4	transdecoder	five_prime_utr	38133305	38133734	.	+	.	gene_name 98016940|plrkt; gene_id MSTRG.12974; transcript_id MSTRG.12974.2;
chr4	transdecoder	exon	38133305	38133782	.	+	.	gene_name 98016940|plrkt; gene_id MSTRG.12974; transcript_id MSTRG.12974.2;
chr4	transdecoder	transcript	38133305	38135037	.	+	.	gene_name 98016940|plrkt; gene_id MSTRG.12974; transcript_id MSTRG.12974.2; gene_biotype protein_coding; Info ORF type:complete (+),score=26.71,sp|Q9HBL7|PLRKT_HUMAN|40.000|4.06e-29; ref_name 98016940|plrkt; class_code =,j; inherit_ref TRUE;
chr4	transdecoder	CDS	38133357	38133383	.	+	0	gene_name 98016940|plrkt; gene_id MSTRG.12974; transcript_id MSTRG.12974.1;
chr4	transdecoder	CDS	38133735	38133782	.	+	0	gene_name 98016940|plrkt; gene_id MSTRG.12974; transcript_id MSTRG.12974.2;
chr4	transdecoder	CDS	38134246	38134376	.	+	0	gene_name 98016940|plrkt; gene_id MSTRG.12974; transcript_id MSTRG.12974.1;
chr4	transdecoder	CDS	38134246	38134376	.	+	0	gene_name 98016940|plrkt; gene_id MSTRG.12974; transcript_id MSTRG.12974.2;
chr4	transdecoder	exon	38134246	38134376	.	+	.	gene_name 98016940|plrkt; gene_id MSTRG.12974; transcript_id MSTRG.12974.1;
chr4	transdecoder	exon	38134246	38134376	.	+	.	gene_name 98016940|plrkt; gene_id MSTRG.12974; transcript_id MSTRG.12974.2;
chr4	transdecoder	CDS	38134708	38134805	.	+	1	gene_name 98016940|plrkt; gene_id MSTRG.12974; transcript_id MSTRG.12974.1;
chr4	transdecoder	CDS	38134708	38134805	.	+	1	gene_name 98016940|plrkt; gene_id MSTRG.12974; transcript_id MSTRG.12974.2;
chr4	transdecoder	exon	38134708	38134805	.	+	.	gene_name 98016940|plrkt; gene_id MSTRG.12974; transcript_id MSTRG.12974.1;
chr4	transdecoder	exon	38134708	38134805	.	+	.	gene_name 98016940|plrkt; gene_id MSTRG.12974; transcript_id MSTRG.12974.2;
chr4	transdecoder	CDS	38134848	38134945	.	+	2	gene_name 98016940|plrkt; gene_id MSTRG.12974; transcript_id MSTRG.12974.1;
chr4	transdecoder	CDS	38134848	38134945	.	+	2	gene_name 98016940|plrkt; gene_id MSTRG.12974; transcript_id MSTRG.12974.2;
chr4	transdecoder	exon	38134848	38135037	.	+	.	gene_name 98016940|plrkt; gene_id MSTRG.12974; transcript_id MSTRG.12974.1;
chr4	transdecoder	exon	38134848	38135037	.	+	.	gene_name 98016940|plrkt; gene_id MSTRG.12974; transcript_id MSTRG.12974.2;
chr4	transdecoder	three_prime_utr	38134946	38135037	.	+	.	gene_name 98016940|plrkt; gene_id MSTRG.12974; transcript_id MSTRG.12974.1;
chr4	transdecoder	three_prime_utr	38134946	38135037	.	+	.	gene_name 98016940|plrkt; gene_id MSTRG.12974; transcript_id MSTRG.12974.2;
chr4	StringTie	exon	38150389	38150490	.	+	.	gene_name 98306545|unknown-18109; gene_id MSTRG.12975; transcript_id MSTRG.12975.1;
chr4	StringTie	transcript	38150389	38151401	.	+	.	gene_name 98306545|unknown-18109; gene_id MSTRG.12975; transcript_id MSTRG.12975.1; gene_biotype non-coding; Info NA; ref_name -; class_code u; inherit_ref FALSE;
chr4	StringTie	exon	38151112	38151319	.	-	.	gene_name 98306546|unknown-18110; gene_id MSTRG.12976; transcript_id MSTRG.12976.1;
chr4	StringTie	transcript	38151112	38151550	.	-	.	gene_name 98306546|unknown-18110; gene_id MSTRG.12976; transcript_id MSTRG.12976.1; gene_biotype non-coding; Info NA; ref_name -; class_code u; inherit_ref FALSE;
chr4	StringTie	exon	38151113	38151401	.	+	.	gene_name 98306545|unknown-18109; gene_id MSTRG.12975; transcript_id MSTRG.12975.1;
chr4	StringTie	exon	38151397	38151550	.	-	.	gene_name 98306546|unknown-18110; gene_id MSTRG.12976; transcript_id MSTRG.12976.1;
chr4	StringTie	exon	38155608	38155789	.	-	.	gene_name 98306547|unknown-18111; gene_id MSTRG.12977; transcript_id MSTRG.12977.1;
chr4	StringTie	transcript	38155608	38156071	.	-	.	gene_name 98306547|unknown-18111; gene_id MSTRG.12977; transcript_id MSTRG.12977.1; gene_biotype non-coding; Info NA; ref_name -; class_code u; inherit_ref FALSE;
chr4	StringTie	exon	38155944	38156071	.	-	.	gene_name 98306547|unknown-18111; gene_id MSTRG.12977; transcript_id MSTRG.12977.1;
chr4	StringTie	exon	38157668	38157787	.	-	.	gene_name 98306548|unknown-18112; gene_id MSTRG.12978; transcript_id MSTRG.12978.1;
chr4	StringTie	transcript	38157668	38158430	.	-	.	gene_name 98306548|unknown-18112; gene_id MSTRG.12978; transcript_id MSTRG.12978.1; gene_biotype non-coding; Info NA; ref_name -; class_code u; inherit_ref FALSE;
chr4	StringTie	exon	38157830	38158020	.	-	.	gene_name 98306548|unknown-18112; gene_id MSTRG.12978; transcript_id MSTRG.12978.1;
chr4	StringTie	exon	38158064	38158153	.	-	.	gene_name 98306548|unknown-18112; gene_id MSTRG.12978; transcript_id MSTRG.12978.1;
chr4	StringTie	exon	38158201	38158295	.	-	.	gene_name 98306548|unknown-18112; gene_id MSTRG.12978; transcript_id MSTRG.12978.1;
chr4	StringTie	exon	38158338	38158430	.	-	.	gene_name 98306548|unknown-18112; gene_id MSTRG.12978; transcript_id MSTRG.12978.1;
chr4	transdecoder	exon	38158692	38158814	.	-	.	gene_name 98306549|unknown-18113; gene_id MSTRG.12979; transcript_id MSTRG.12979.1;
chr4	transdecoder	three_prime_utr	38158692	38158814	.	-	.	gene_name 98306549|unknown-18113; gene_id MSTRG.12979; transcript_id MSTRG.12979.1;
chr4	transdecoder	gene	38158692	38159997	.	-	.	gene_name 98306549|unknown-18113; gene_id MSTRG.12979; transcript_id NA; gene_biotype protein_coding; Info ORF type:complete (+),score=30.08; ref_name -; class_code u; inherit_ref FALSE;
chr4	transdecoder	transcript	38158692	38159997	.	-	.	gene_name 98306549|unknown-18113; gene_id MSTRG.12979; transcript_id MSTRG.12979.1; gene_biotype protein_coding; Info ORF type:complete (+),score=30.08; ref_name -; class_code u; inherit_ref FALSE;
chr4	transdecoder	three_prime_utr	38158863	38158924	.	-	.	gene_name 98306549|unknown-18113; gene_id MSTRG.12979; transcript_id MSTRG.12979.1;
chr4	transdecoder	exon	38158863	38158932	.	-	.	gene_name 98306549|unknown-18113; gene_id MSTRG.12979; transcript_id MSTRG.12979.1;
chr4	transdecoder	CDS	38158925	38158932	.	-	2	gene_name 98306549|unknown-18113; gene_id MSTRG.12979; transcript_id MSTRG.12979.1;
chr4	transdecoder	CDS	38158978	38159067	.	-	2	gene_name 98306549|unknown-18113; gene_id MSTRG.12979; transcript_id MSTRG.12979.1;
chr4	transdecoder	exon	38158978	38159067	.	-	.	gene_name 98306549|unknown-18113; gene_id MSTRG.12979; transcript_id MSTRG.12979.1;
chr4	transdecoder	CDS	38159111	38159624	.	-	0	gene_name 98306549|unknown-18113; gene_id MSTRG.12979; transcript_id MSTRG.12979.1;
chr4	transdecoder	exon	38159111	38159997	.	-	.	gene_name 98306549|unknown-18113; gene_id MSTRG.12979; transcript_id MSTRG.12979.1;
chr4	transdecoder	five_prime_utr	38159625	38159997	.	-	.	gene_name 98306549|unknown-18113; gene_id MSTRG.12979; transcript_id MSTRG.12979.1;
chr4	transdecoder	CDS	38159640	38159996	.	-	0	gene_name 98306549|unknown-18113; gene_id MSTRG.12979; transcript_id MSTRG.12979.1;
chr4	transdecoder	three_prime_utr	38160714	38160800	.	-	.	gene_name 98306550|unknown-18114; gene_id MSTRG.12980; transcript_id MSTRG.12980.1;
chr4	transdecoder	exon	38160714	38161738	.	-	.	gene_name 98306550|unknown-18114; gene_id MSTRG.12980; transcript_id MSTRG.12980.1;
chr4	transdecoder	gene	38160714	38161738	.	-	.	gene_name 98306550|unknown-18114; gene_id MSTRG.12980; transcript_id NA; gene_biotype protein_coding; Info ORF type:5prime_partial (+),score=32.26; ref_name -; class_code u; inherit_ref FALSE;
chr4	transdecoder	transcript	38160714	38161738	.	-	.	gene_name 98306550|unknown-18114; gene_id MSTRG.12980; transcript_id MSTRG.12980.1; gene_biotype protein_coding; Info ORF type:5prime_partial (+),score=32.26; ref_name -; class_code u; inherit_ref FALSE;
chr4	transdecoder	CDS	38160801	38161736	.	-	0	gene_name 98306550|unknown-18114; gene_id MSTRG.12980; transcript_id MSTRG.12980.1;
chr4	transdecoder	three_prime_utr	38162353	38162515	.	-	.	gene_name 98306551|zn592-12; gene_id MSTRG.12981; transcript_id MSTRG.12981.1;
chr4	transdecoder	exon	38162353	38162831	.	-	.	gene_name 98306551|zn592-12; gene_id MSTRG.12981; transcript_id MSTRG.12981.1;
chr4	transdecoder	gene	38162353	38166691	.	-	.	gene_name 98306551|zn592-12; gene_id MSTRG.12981; transcript_id NA; gene_biotype protein_coding; Info ORF type:complete (+),score=23.29,sp|Q92610|ZN592_HUMAN|31.707|1.13e-04; ref_name -; class_code u; inherit_ref FALSE;
chr4	transdecoder	transcript	38162353	38166691	.	-	.	gene_name 98306551|zn592-12; gene_id MSTRG.12981; transcript_id MSTRG.12981.1; gene_biotype protein_coding; Info ORF type:complete (+),score=23.29,sp|Q92610|ZN592_HUMAN|31.707|1.13e-04; ref_name -; class_code u; inherit_ref FALSE;
chr4	transdecoder	CDS	38162516	38162831	.	-	1	gene_name 98306551|zn592-12; gene_id MSTRG.12981; transcript_id MSTRG.12981.1;
chr4	transdecoder	CDS	38163575	38163717	.	-	0	gene_name 98306551|zn592-12; gene_id MSTRG.12981; transcript_id MSTRG.12981.1;
chr4	transdecoder	exon	38163575	38163739	.	-	.	gene_name 98306551|zn592-12; gene_id MSTRG.12981; transcript_id MSTRG.12981.1;
chr4	transdecoder	five_prime_utr	38163718	38163739	.	-	.	gene_name 98306551|zn592-12; gene_id MSTRG.12981; transcript_id MSTRG.12981.1;
chr4	transdecoder	exon	38166648	38166691	.	-	.	gene_name 98306551|zn592-12; gene_id MSTRG.12981; transcript_id MSTRG.12981.1;
chr4	transdecoder	five_prime_utr	38166648	38166691	.	-	.	gene_name 98306551|zn592-12; gene_id MSTRG.12981; transcript_id MSTRG.12981.1;
chr4	StringTie	exon	38215556	38215753	.	+	.	gene_name 98306552|unknown-18115; gene_id MSTRG.12982; transcript_id MSTRG.12982.1;
chr4	StringTie	transcript	38215556	38216187	.	+	.	gene_name 98306552|unknown-18115; gene_id MSTRG.12982; transcript_id MSTRG.12982.1; gene_biotype non-coding; Info NA; ref_name -; class_code u; inherit_ref FALSE;
chr4	StringTie	exon	38216080	38216187	.	+	.	gene_name 98306552|unknown-18115; gene_id MSTRG.12982; transcript_id MSTRG.12982.1;
chr4	transdecoder	five_prime_utr	38291329	38291340	.	+	.	gene_name 98038814|gpr34; gene_id MSTRG.12983; transcript_id MSTRG.12983.1;
chr4	transdecoder	exon	38291329	38292491	.	+	.	gene_name 98038814|gpr34; gene_id MSTRG.12983; transcript_id MSTRG.12983.1;
chr4	transdecoder	gene	38291329	38292491	.	+	.	gene_name 98038814|gpr34; gene_id MSTRG.12983; transcript_id NA; gene_biotype protein_coding; Info ORF type:complete (-),score=-1.57,sp|Q9UPC5|GPR34_HUMAN|23.043|3.63e-04; ref_name 98038814|gpr34; class_code =,x; inherit_ref TRUE;
chr4	transdecoder	transcript	38291329	38292491	.	+	.	gene_name 98038814|gpr34; gene_id MSTRG.12983; transcript_id MSTRG.12983.1; gene_biotype protein_coding; Info ORF type:complete (-),score=-1.57,sp|Q9UPC5|GPR34_HUMAN|23.043|3.63e-04; ref_name 98038814|gpr34; class_code =,x; inherit_ref TRUE;
chr4	transdecoder	CDS	38291341	38292351	.	+	0	gene_name 98038814|gpr34; gene_id MSTRG.12983; transcript_id MSTRG.12983.1;
chr4	StringTie	exon	38291405	38291511	.	-	.	gene_name 98038814|gpr34; gene_id MSTRG.12983; transcript_id MSTRG.12983.2;
chr4	StringTie	transcript	38291405	38292491	.	-	.	gene_name 98038814|gpr34; gene_id MSTRG.12983; transcript_id MSTRG.12983.2; gene_biotype protein_coding_antisense; Info NA; ref_name 98038814|gpr34; class_code =,x; inherit_ref TRUE;
chr4	StringTie	exon	38291644	38292491	.	-	.	gene_name 98038814|gpr34; gene_id MSTRG.12983; transcript_id MSTRG.12983.2;
chr4	transdecoder	three_prime_utr	38292352	38292491	.	+	.	gene_name 98038814|gpr34; gene_id MSTRG.12983; transcript_id MSTRG.12983.1;
chr4	transdecoder	three_prime_utr	38338384	38338593	.	-	.	gene_name 98045459|pdcd4; gene_id MSTRG.12984; transcript_id MSTRG.12984.1;
chr4	transdecoder	exon	38338384	38338654	.	-	.	gene_name 98045459|pdcd4; gene_id MSTRG.12984; transcript_id MSTRG.12984.1;
chr4	transdecoder	gene	38338384	38360638	.	-	.	gene_name 98045459|pdcd4; gene_id MSTRG.12984; transcript_id NA; gene_biotype protein_coding; Info ORF type:complete (+),score=84.29,sp|Q53EL6|PDCD4_HUMAN|35.252|1.46e-61; ref_name 98045459|pdcd4; class_code =; inherit_ref TRUE;
chr4	transdecoder	transcript	38338384	38360638	.	-	.	gene_name 98045459|pdcd4; gene_id MSTRG.12984; transcript_id MSTRG.12984.1; gene_biotype protein_coding; Info ORF type:complete (+),score=84.29,sp|Q53EL6|PDCD4_HUMAN|35.252|1.46e-61; ref_name 98045459|pdcd4; class_code =; inherit_ref TRUE;
chr4	transdecoder	CDS	38338594	38338654	.	-	1	gene_name 98045459|pdcd4; gene_id MSTRG.12984; transcript_id MSTRG.12984.1;
chr4	transdecoder	CDS	38339074	38339219	.	-	0	gene_name 98045459|pdcd4; gene_id MSTRG.12984; transcript_id MSTRG.12984.1;
chr4	transdecoder	exon	38339074	38339219	.	-	.	gene_name 98045459|pdcd4; gene_id MSTRG.12984; transcript_id MSTRG.12984.1;
chr4	transdecoder	CDS	38340617	38340727	.	-	0	gene_name 98045459|pdcd4; gene_id MSTRG.12984; transcript_id MSTRG.12984.1;
chr4	transdecoder	exon	38340617	38340727	.	-	.	gene_name 98045459|pdcd4; gene_id MSTRG.12984; transcript_id MSTRG.12984.1;
chr4	transdecoder	CDS	38341468	38341575	.	-	0	gene_name 98045459|pdcd4; gene_id MSTRG.12984; transcript_id MSTRG.12984.1;
chr4	transdecoder	exon	38341468	38341575	.	-	.	gene_name 98045459|pdcd4; gene_id MSTRG.12984; transcript_id MSTRG.12984.1;
chr4	transdecoder	CDS	38351191	38351305	.	-	1	gene_name 98045459|pdcd4; gene_id MSTRG.12984; transcript_id MSTRG.12984.1;
chr4	transdecoder	exon	38351191	38351305	.	-	.	gene_name 98045459|pdcd4; gene_id MSTRG.12984; transcript_id MSTRG.12984.1;
chr4	transdecoder	CDS	38353367	38353467	.	-	0	gene_name 98045459|pdcd4; gene_id MSTRG.12984; transcript_id MSTRG.12984.1;
chr4	transdecoder	exon	38353367	38353467	.	-	.	gene_name 98045459|pdcd4; gene_id MSTRG.12984; transcript_id MSTRG.12984.1;
chr4	transdecoder	CDS	38353513	38353737	.	-	0	gene_name 98045459|pdcd4; gene_id MSTRG.12984; transcript_id MSTRG.12984.1;
chr4	transdecoder	exon	38353513	38353737	.	-	.	gene_name 98045459|pdcd4; gene_id MSTRG.12984; transcript_id MSTRG.12984.1;
chr4	transdecoder	CDS	38353858	38353974	.	-	0	gene_name 98045459|pdcd4; gene_id MSTRG.12984; transcript_id MSTRG.12984.1;
chr4	transdecoder	exon	38353858	38353974	.	-	.	gene_name 98045459|pdcd4; gene_id MSTRG.12984; transcript_id MSTRG.12984.1;
chr4	transdecoder	CDS	38360055	38360164	.	-	2	gene_name 98045459|pdcd4; gene_id MSTRG.12984; transcript_id MSTRG.12984.1;
chr4	transdecoder	exon	38360055	38360164	.	-	.	gene_name 98045459|pdcd4; gene_id MSTRG.12984; transcript_id MSTRG.12984.1;
chr4	transdecoder	CDS	38360206	38360518	.	-	0	gene_name 98045459|pdcd4; gene_id MSTRG.12984; transcript_id MSTRG.12984.1;
chr4	transdecoder	exon	38360206	38360638	.	-	.	gene_name 98045459|pdcd4; gene_id MSTRG.12984; transcript_id MSTRG.12984.1;
chr4	transdecoder	five_prime_utr	38360519	38360638	.	-	.	gene_name 98045459|pdcd4; gene_id MSTRG.12984; transcript_id MSTRG.12984.1;
chr4	transdecoder	five_prime_utr	38390200	38390247	.	+	.	gene_name 98014065|arhga; gene_id MSTRG.12985; transcript_id MSTRG.12985.1;
chr4	transdecoder	exon	38390200	38390298	.	+	.	gene_name 98014065|arhga; gene_id MSTRG.12985; transcript_id MSTRG.12985.1;
chr4	transdecoder	exon	38390200	38390298	.	+	.	gene_name 98014065|arhga; gene_id MSTRG.12985; transcript_id MSTRG.12985.2;
chr4	transdecoder	exon	38390200	38390298	.	+	.	gene_name 98014065|arhga; gene_id MSTRG.12985; transcript_id MSTRG.12985.3;
chr4	transdecoder	five_prime_utr	38390200	38390298	.	+	.	gene_name 98014065|arhga; gene_id MSTRG.12985; transcript_id MSTRG.12985.2;
chr4	transdecoder	five_prime_utr	38390200	38390298	.	+	.	gene_name 98014065|arhga; gene_id MSTRG.12985; transcript_id MSTRG.12985.3;
chr4	transdecoder	gene	38390200	38415498	.	+	.	gene_name 98014065|arhga; gene_id MSTRG.12985; transcript_id NA; gene_biotype protein_coding; Info ORF type:complete (+),score=179.31,sp|O15013|ARHGA_HUMAN|26.426|4.36e-66; ref_name 98014065|arhga; class_code =,j; inherit_ref TRUE;
chr4	transdecoder	transcript	38390200	38415498	.	+	.	gene_name 98014065|arhga; gene_id MSTRG.12985; transcript_id MSTRG.12985.1; gene_biotype protein_coding; Info ORF type:complete (+),score=179.31,sp|O15013|ARHGA_HUMAN|26.426|4.36e-66; ref_name 98014065|arhga; class_code =,j; inherit_ref TRUE;
chr4	transdecoder	transcript	38390200	38415498	.	+	.	gene_name 98014065|arhga; gene_id MSTRG.12985; transcript_id MSTRG.12985.2; gene_biotype protein_coding; Info ORF type:complete (+),score=179.31,sp|O15013|ARHGA_HUMAN|26.426|4.36e-66; ref_name 98014065|arhga; class_code =,j; inherit_ref TRUE;
chr4	transdecoder	transcript	38390200	38415498	.	+	.	gene_name 98014065|arhga; gene_id MSTRG.12985; transcript_id MSTRG.12985.3; gene_biotype protein_coding; Info ORF type:complete (+),score=179.31,sp|O15013|ARHGA_HUMAN|26.426|4.36e-66; ref_name 98014065|arhga; class_code =,j; inherit_ref TRUE;
chr4	StringTie	exon	38390243	38390298	.	+	.	gene_name 98014065|arhga; gene_id MSTRG.12985; transcript_id MSTRG.12985.4;
chr4	StringTie	transcript	38390243	38396296	.	+	.	gene_name 98014065|arhga; gene_id MSTRG.12985; transcript_id MSTRG.12985.4; gene_biotype non-coding; Info NA; ref_name 98014065|arhga; class_code =,j; inherit_ref TRUE;
chr4	transdecoder	CDS	38390248	38390298	.	+	0	gene_name 98014065|arhga; gene_id MSTRG.12985; transcript_id MSTRG.12985.1;
chr4	transdecoder	exon	38395739	38395880	.	+	.	gene_name 98014065|arhga; gene_id MSTRG.12985; transcript_id MSTRG.12985.5;
chr4	transdecoder	five_prime_utr	38395739	38395880	.	+	.	gene_name 98014065|arhga; gene_id MSTRG.12985; transcript_id MSTRG.12985.5;
chr4	transdecoder	transcript	38395739	38415498	.	+	.	gene_name 98014065|arhga; gene_id MSTRG.12985; transcript_id MSTRG.12985.5; gene_biotype protein_coding; Info ORF type:complete (+),score=179.31,sp|O15013|ARHGA_HUMAN|26.426|4.36e-66; ref_name 98014065|arhga; class_code =,j; inherit_ref TRUE;
chr4	StringTie	exon	38395968	38396296	.	+	.	gene_name 98014065|arhga; gene_id MSTRG.12985; transcript_id MSTRG.12985.4;
chr4	transdecoder	CDS	38401264	38401354	.	+	0	gene_name 98014065|arhga; gene_id MSTRG.12985; transcript_id MSTRG.12985.1;
chr4	transdecoder	exon	38401264	38401354	.	+	.	gene_name 98014065|arhga; gene_id MSTRG.12985; transcript_id MSTRG.12985.1;
chr4	transdecoder	exon	38401264	38401354	.	+	.	gene_name 98014065|arhga; gene_id MSTRG.12985; transcript_id MSTRG.12985.5;
chr4	transdecoder	five_prime_utr	38401264	38401354	.	+	.	gene_name 98014065|arhga; gene_id MSTRG.12985; transcript_id MSTRG.12985.5;
chr4	transdecoder	exon	38401264	38401365	.	+	.	gene_name 98014065|arhga; gene_id MSTRG.12985; transcript_id MSTRG.12985.3;
chr4	transdecoder	five_prime_utr	38401264	38401365	.	+	.	gene_name 98014065|arhga; gene_id MSTRG.12985; transcript_id MSTRG.12985.3;
chr4	transdecoder	five_prime_utr	38401398	38401399	.	+	.	gene_name 98014065|arhga; gene_id MSTRG.12985; transcript_id MSTRG.12985.5;
chr4	transdecoder	CDS	38401398	38401430	.	+	2	gene_name 98014065|arhga; gene_id MSTRG.12985; transcript_id MSTRG.12985.1;
chr4	transdecoder	exon	38401398	38401430	.	+	.	gene_name 98014065|arhga; gene_id MSTRG.12985; transcript_id MSTRG.12985.1;
chr4	transdecoder	exon	38401398	38401430	.	+	.	gene_name 98014065|arhga; gene_id MSTRG.12985; transcript_id MSTRG.12985.5;
chr4	transdecoder	CDS	38401400	38401430	.	+	0	gene_name 98014065|arhga; gene_id MSTRG.12985; transcript_id MSTRG.12985.5;
chr4	transdecoder	CDS	38402884	38402951	.	+	2	gene_name 98014065|arhga; gene_id MSTRG.12985; transcript_id MSTRG.12985.1;
chr4	transdecoder	CDS	38402884	38402951	.	+	2	gene_name 98014065|arhga; gene_id MSTRG.12985; transcript_id MSTRG.12985.5;
chr4	transdecoder	exon	38402884	38402951	.	+	.	gene_name 98014065|arhga; gene_id MSTRG.12985; transcript_id MSTRG.12985.1;
chr4	transdecoder	exon	38402884	38402951	.	+	.	gene_name 98014065|arhga; gene_id MSTRG.12985; transcript_id MSTRG.12985.2;
chr4	transdecoder	exon	38402884	38402951	.	+	.	gene_name 98014065|arhga; gene_id MSTRG.12985; transcript_id MSTRG.12985.3;
chr4	transdecoder	exon	38402884	38402951	.	+	.	gene_name 98014065|arhga; gene_id MSTRG.12985; transcript_id MSTRG.12985.5;
chr4	transdecoder	five_prime_utr	38402884	38402951	.	+	.	gene_name 98014065|arhga; gene_id MSTRG.12985; transcript_id MSTRG.12985.2;
chr4	transdecoder	five_prime_utr	38402884	38402951	.	+	.	gene_name 98014065|arhga; gene_id MSTRG.12985; transcript_id MSTRG.12985.3;
chr4	transdecoder	CDS	38403020	38403083	.	+	0	gene_name 98014065|arhga; gene_id MSTRG.12985; transcript_id MSTRG.12985.1;
chr4	transdecoder	CDS	38403020	38403083	.	+	0	gene_name 98014065|arhga; gene_id MSTRG.12985; transcript_id MSTRG.12985.5;
chr4	transdecoder	exon	38403020	38403083	.	+	.	gene_name 98014065|arhga; gene_id MSTRG.12985; transcript_id MSTRG.12985.1;
chr4	transdecoder	exon	38403020	38403083	.	+	.	gene_name 98014065|arhga; gene_id MSTRG.12985; transcript_id MSTRG.12985.2;
chr4	transdecoder	exon	38403020	38403083	.	+	.	gene_name 98014065|arhga; gene_id MSTRG.12985; transcript_id MSTRG.12985.3;
chr4	transdecoder	exon	38403020	38403083	.	+	.	gene_name 98014065|arhga; gene_id MSTRG.12985; transcript_id MSTRG.12985.5;
chr4	transdecoder	five_prime_utr	38403020	38403083	.	+	.	gene_name 98014065|arhga; gene_id MSTRG.12985; transcript_id MSTRG.12985.2;
chr4	transdecoder	five_prime_utr	38403020	38403083	.	+	.	gene_name 98014065|arhga; gene_id MSTRG.12985; transcript_id MSTRG.12985.3;
chr4	transdecoder	five_prime_utr	38403124	38403125	.	+	.	gene_name 98014065|arhga; gene_id MSTRG.12985; transcript_id MSTRG.12985.2;
chr4	transdecoder	five_prime_utr	38403124	38403125	.	+	.	gene_name 98014065|arhga; gene_id MSTRG.12985; transcript_id MSTRG.12985.3;
chr4	transdecoder	CDS	38403124	38403305	.	+	2	gene_name 98014065|arhga; gene_id MSTRG.12985; transcript_id MSTRG.12985.1;
chr4	transdecoder	exon	38403124	38403305	.	+	.	gene_name 98014065|arhga; gene_id MSTRG.12985; transcript_id MSTRG.12985.1;
chr4	transdecoder	exon	38403124	38403305	.	+	.	gene_name 98014065|arhga; gene_id MSTRG.12985; transcript_id MSTRG.12985.2;
chr4	transdecoder	exon	38403124	38403305	.	+	.	gene_name 98014065|arhga; gene_id MSTRG.12985; transcript_id MSTRG.12985.3;
chr4	transdecoder	CDS	38403126	38403305	.	+	0	gene_name 98014065|arhga; gene_id MSTRG.12985; transcript_id MSTRG.12985.2;
chr4	transdecoder	CDS	38403126	38403305	.	+	0	gene_name 98014065|arhga; gene_id MSTRG.12985; transcript_id MSTRG.12985.3;
chr4	transdecoder	CDS	38403139	38403305	.	+	2	gene_name 98014065|arhga; gene_id MSTRG.12985; transcript_id MSTRG.12985.5;
chr4	transdecoder	exon	38403139	38403305	.	+	.	gene_name 98014065|arhga; gene_id MSTRG.12985; transcript_id MSTRG.12985.5;
chr4	transdecoder	CDS	38404015	38404194	.	+	0	gene_name 98014065|arhga; gene_id MSTRG.12985; transcript_id MSTRG.12985.1;
chr4	transdecoder	CDS	38404015	38404194	.	+	0	gene_name 98014065|arhga; gene_id MSTRG.12985; transcript_id MSTRG.12985.2;
chr4	transdecoder	CDS	38404015	38404194	.	+	0	gene_name 98014065|arhga; gene_id MSTRG.12985; transcript_id MSTRG.12985.3;
chr4	transdecoder	CDS	38404015	38404194	.	+	0	gene_name 98014065|arhga; gene_id MSTRG.12985; transcript_id MSTRG.12985.5;
chr4	transdecoder	exon	38404015	38404194	.	+	.	gene_name 98014065|arhga; gene_id MSTRG.12985; transcript_id MSTRG.12985.1;
chr4	transdecoder	exon	38404015	38404194	.	+	.	gene_name 98014065|arhga; gene_id MSTRG.12985; transcript_id MSTRG.12985.2;
chr4	transdecoder	exon	38404015	38404194	.	+	.	gene_name 98014065|arhga; gene_id MSTRG.12985; transcript_id MSTRG.12985.3;
chr4	transdecoder	exon	38404015	38404194	.	+	.	gene_name 98014065|arhga; gene_id MSTRG.12985; transcript_id MSTRG.12985.5;
chr4	transdecoder	CDS	38404027	38404194	.	+	0	gene_name 98014065|arhga; gene_id MSTRG.12985; transcript_id MSTRG.12985.6;
chr4	transdecoder	exon	38404027	38404194	.	+	.	gene_name 98014065|arhga; gene_id MSTRG.12985; transcript_id MSTRG.12985.6;
chr4	transdecoder	transcript	38404027	38413117	.	+	.	gene_name 98014065|arhga; gene_id MSTRG.12985; transcript_id MSTRG.12985.6; gene_biotype protein_coding; Info ORF type:complete (+),score=179.31,sp|O15013|ARHGA_HUMAN|26.426|4.36e-66; ref_name 98014065|arhga; class_code =,j; inherit_ref TRUE;
chr4	transdecoder	CDS	38405002	38405214	.	+	0	gene_name 98014065|arhga; gene_id MSTRG.12985; transcript_id MSTRG.12985.1;
chr4	transdecoder	CDS	38405002	38405214	.	+	0	gene_name 98014065|arhga; gene_id MSTRG.12985; transcript_id MSTRG.12985.2;
chr4	transdecoder	CDS	38405002	38405214	.	+	0	gene_name 98014065|arhga; gene_id MSTRG.12985; transcript_id MSTRG.12985.3;
chr4	transdecoder	CDS	38405002	38405214	.	+	0	gene_name 98014065|arhga; gene_id MSTRG.12985; transcript_id MSTRG.12985.5;
chr4	transdecoder	CDS	38405002	38405214	.	+	0	gene_name 98014065|arhga; gene_id MSTRG.12985; transcript_id MSTRG.12985.6;
chr4	transdecoder	exon	38405002	38405214	.	+	.	gene_name 98014065|arhga; gene_id MSTRG.12985; transcript_id MSTRG.12985.1;
chr4	transdecoder	exon	38405002	38405214	.	+	.	gene_name 98014065|arhga; gene_id MSTRG.12985; transcript_id MSTRG.12985.2;
chr4	transdecoder	exon	38405002	38405214	.	+	.	gene_name 98014065|arhga; gene_id MSTRG.12985; transcript_id MSTRG.12985.3;
chr4	transdecoder	exon	38405002	38405214	.	+	.	gene_name 98014065|arhga; gene_id MSTRG.12985; transcript_id MSTRG.12985.5;
chr4	transdecoder	exon	38405002	38405214	.	+	.	gene_name 98014065|arhga; gene_id MSTRG.12985; transcript_id MSTRG.12985.6;
chr4	transdecoder	CDS	38405496	38405663	.	+	0	gene_name 98014065|arhga; gene_id MSTRG.12985; transcript_id MSTRG.12985.1;
chr4	transdecoder	CDS	38405496	38405663	.	+	0	gene_name 98014065|arhga; gene_id MSTRG.12985; transcript_id MSTRG.12985.2;
chr4	transdecoder	CDS	38405496	38405663	.	+	0	gene_name 98014065|arhga; gene_id MSTRG.12985; transcript_id MSTRG.12985.3;
chr4	transdecoder	CDS	38405496	38405663	.	+	0	gene_name 98014065|arhga; gene_id MSTRG.12985; transcript_id MSTRG.12985.5;
chr4	transdecoder	CDS	38405496	38405663	.	+	0	gene_name 98014065|arhga; gene_id MSTRG.12985; transcript_id MSTRG.12985.6;
chr4	transdecoder	exon	38405496	38405663	.	+	.	gene_name 98014065|arhga; gene_id MSTRG.12985; transcript_id MSTRG.12985.1;
chr4	transdecoder	exon	38405496	38405663	.	+	.	gene_name 98014065|arhga; gene_id MSTRG.12985; transcript_id MSTRG.12985.2;
chr4	transdecoder	exon	38405496	38405663	.	+	.	gene_name 98014065|arhga; gene_id MSTRG.12985; transcript_id MSTRG.12985.3;
chr4	transdecoder	exon	38405496	38405663	.	+	.	gene_name 98014065|arhga; gene_id MSTRG.12985; transcript_id MSTRG.12985.5;
chr4	transdecoder	exon	38405496	38405663	.	+	.	gene_name 98014065|arhga; gene_id MSTRG.12985; transcript_id MSTRG.12985.6;
chr4	transdecoder	CDS	38405847	38406001	.	+	0	gene_name 98014065|arhga; gene_id MSTRG.12985; transcript_id MSTRG.12985.1;
chr4	transdecoder	CDS	38405847	38406001	.	+	0	gene_name 98014065|arhga; gene_id MSTRG.12985; transcript_id MSTRG.12985.2;
chr4	transdecoder	CDS	38405847	38406001	.	+	0	gene_name 98014065|arhga; gene_id MSTRG.12985; transcript_id MSTRG.12985.3;
chr4	transdecoder	CDS	38405847	38406001	.	+	0	gene_name 98014065|arhga; gene_id MSTRG.12985; transcript_id MSTRG.12985.5;
chr4	transdecoder	CDS	38405847	38406001	.	+	0	gene_name 98014065|arhga; gene_id MSTRG.12985; transcript_id MSTRG.12985.6;
chr4	transdecoder	exon	38405847	38406001	.	+	.	gene_name 98014065|arhga; gene_id MSTRG.12985; transcript_id MSTRG.12985.1;
chr4	transdecoder	exon	38405847	38406001	.	+	.	gene_name 98014065|arhga; gene_id MSTRG.12985; transcript_id MSTRG.12985.2;
chr4	transdecoder	exon	38405847	38406001	.	+	.	gene_name 98014065|arhga; gene_id MSTRG.12985; transcript_id MSTRG.12985.3;
chr4	transdecoder	exon	38405847	38406001	.	+	.	gene_name 98014065|arhga; gene_id MSTRG.12985; transcript_id MSTRG.12985.5;
chr4	transdecoder	exon	38405847	38406001	.	+	.	gene_name 98014065|arhga; gene_id MSTRG.12985; transcript_id MSTRG.12985.6;
chr4	transdecoder	CDS	38407352	38407446	.	+	1	gene_name 98014065|arhga; gene_id MSTRG.12985; transcript_id MSTRG.12985.1;
chr4	transdecoder	CDS	38407352	38407446	.	+	1	gene_name 98014065|arhga; gene_id MSTRG.12985; transcript_id MSTRG.12985.2;
chr4	transdecoder	CDS	38407352	38407446	.	+	1	gene_name 98014065|arhga; gene_id MSTRG.12985; transcript_id MSTRG.12985.3;
chr4	transdecoder	CDS	38407352	38407446	.	+	1	gene_name 98014065|arhga; gene_id MSTRG.12985; transcript_id MSTRG.12985.5;
chr4	transdecoder	CDS	38407352	38407446	.	+	1	gene_name 98014065|arhga; gene_id MSTRG.12985; transcript_id MSTRG.12985.6;
chr4	transdecoder	exon	38407352	38407446	.	+	.	gene_name 98014065|arhga; gene_id MSTRG.12985; transcript_id MSTRG.12985.1;
chr4	transdecoder	exon	38407352	38407446	.	+	.	gene_name 98014065|arhga; gene_id MSTRG.12985; transcript_id MSTRG.12985.2;
chr4	transdecoder	exon	38407352	38407446	.	+	.	gene_name 98014065|arhga; gene_id MSTRG.12985; transcript_id MSTRG.12985.3;
chr4	transdecoder	exon	38407352	38407446	.	+	.	gene_name 98014065|arhga; gene_id MSTRG.12985; transcript_id MSTRG.12985.5;
chr4	transdecoder	exon	38407352	38407446	.	+	.	gene_name 98014065|arhga; gene_id MSTRG.12985; transcript_id MSTRG.12985.6;
chr4	transdecoder	CDS	38407487	38407602	.	+	2	gene_name 98014065|arhga; gene_id MSTRG.12985; transcript_id MSTRG.12985.1;
chr4	transdecoder	CDS	38407487	38407602	.	+	2	gene_name 98014065|arhga; gene_id MSTRG.12985; transcript_id MSTRG.12985.2;
chr4	transdecoder	CDS	38407487	38407602	.	+	2	gene_name 98014065|arhga; gene_id MSTRG.12985; transcript_id MSTRG.12985.3;
chr4	transdecoder	CDS	38407487	38407602	.	+	2	gene_name 98014065|arhga; gene_id MSTRG.12985; transcript_id MSTRG.12985.5;
chr4	transdecoder	CDS	38407487	38407602	.	+	2	gene_name 98014065|arhga; gene_id MSTRG.12985; transcript_id MSTRG.12985.6;
chr4	transdecoder	exon	38407487	38407602	.	+	.	gene_name 98014065|arhga; gene_id MSTRG.12985; transcript_id MSTRG.12985.1;
chr4	transdecoder	exon	38407487	38407602	.	+	.	gene_name 98014065|arhga; gene_id MSTRG.12985; transcript_id MSTRG.12985.2;
chr4	transdecoder	exon	38407487	38407602	.	+	.	gene_name 98014065|arhga; gene_id MSTRG.12985; transcript_id MSTRG.12985.3;
chr4	transdecoder	exon	38407487	38407602	.	+	.	gene_name 98014065|arhga; gene_id MSTRG.12985; transcript_id MSTRG.12985.5;
chr4	transdecoder	exon	38407487	38407602	.	+	.	gene_name 98014065|arhga; gene_id MSTRG.12985; transcript_id MSTRG.12985.6;
chr4	transdecoder	CDS	38410033	38410151	.	+	0	gene_name 98014065|arhga; gene_id MSTRG.12985; transcript_id MSTRG.12985.1;
chr4	transdecoder	CDS	38410033	38410151	.	+	0	gene_name 98014065|arhga; gene_id MSTRG.12985; transcript_id MSTRG.12985.2;
chr4	transdecoder	CDS	38410033	38410151	.	+	0	gene_name 98014065|arhga; gene_id MSTRG.12985; transcript_id MSTRG.12985.3;
chr4	transdecoder	CDS	38410033	38410151	.	+	0	gene_name 98014065|arhga; gene_id MSTRG.12985; transcript_id MSTRG.12985.5;
chr4	transdecoder	CDS	38410033	38410151	.	+	0	gene_name 98014065|arhga; gene_id MSTRG.12985; transcript_id MSTRG.12985.6;
chr4	transdecoder	exon	38410033	38410151	.	+	.	gene_name 98014065|arhga; gene_id MSTRG.12985; transcript_id MSTRG.12985.1;
chr4	transdecoder	exon	38410033	38410151	.	+	.	gene_name 98014065|arhga; gene_id MSTRG.12985; transcript_id MSTRG.12985.2;
chr4	transdecoder	exon	38410033	38410151	.	+	.	gene_name 98014065|arhga; gene_id MSTRG.12985; transcript_id MSTRG.12985.3;
chr4	transdecoder	exon	38410033	38410151	.	+	.	gene_name 98014065|arhga; gene_id MSTRG.12985; transcript_id MSTRG.12985.5;
chr4	transdecoder	exon	38410033	38410151	.	+	.	gene_name 98014065|arhga; gene_id MSTRG.12985; transcript_id MSTRG.12985.6;
chr4	transdecoder	CDS	38412382	38412579	.	+	1	gene_name 98014065|arhga; gene_id MSTRG.12985; transcript_id MSTRG.12985.6;
chr4	transdecoder	exon	38412382	38412579	.	+	.	gene_name 98014065|arhga; gene_id MSTRG.12985; transcript_id MSTRG.12985.6;
chr4	transdecoder	CDS	38412382	38412595	.	+	1	gene_name 98014065|arhga; gene_id MSTRG.12985; transcript_id MSTRG.12985.1;
chr4	transdecoder	CDS	38412382	38412595	.	+	1	gene_name 98014065|arhga; gene_id MSTRG.12985; transcript_id MSTRG.12985.2;
chr4	transdecoder	CDS	38412382	38412595	.	+	1	gene_name 98014065|arhga; gene_id MSTRG.12985; transcript_id MSTRG.12985.3;
chr4	transdecoder	CDS	38412382	38412595	.	+	1	gene_name 98014065|arhga; gene_id MSTRG.12985; transcript_id MSTRG.12985.5;
chr4	transdecoder	exon	38412382	38412595	.	+	.	gene_name 98014065|arhga; gene_id MSTRG.12985; transcript_id MSTRG.12985.1;
chr4	transdecoder	exon	38412382	38412595	.	+	.	gene_name 98014065|arhga; gene_id MSTRG.12985; transcript_id MSTRG.12985.2;
chr4	transdecoder	exon	38412382	38412595	.	+	.	gene_name 98014065|arhga; gene_id MSTRG.12985; transcript_id MSTRG.12985.3;
chr4	transdecoder	exon	38412382	38412595	.	+	.	gene_name 98014065|arhga; gene_id MSTRG.12985; transcript_id MSTRG.12985.5;
chr4	transdecoder	CDS	38412693	38412900	.	+	0	gene_name 98014065|arhga; gene_id MSTRG.12985; transcript_id MSTRG.12985.1;
chr4	transdecoder	CDS	38412693	38412900	.	+	0	gene_name 98014065|arhga; gene_id MSTRG.12985; transcript_id MSTRG.12985.2;
chr4	transdecoder	CDS	38412693	38412900	.	+	0	gene_name 98014065|arhga; gene_id MSTRG.12985; transcript_id MSTRG.12985.3;
chr4	transdecoder	CDS	38412693	38412900	.	+	0	gene_name 98014065|arhga; gene_id MSTRG.12985; transcript_id MSTRG.12985.5;
chr4	transdecoder	exon	38412693	38412900	.	+	.	gene_name 98014065|arhga; gene_id MSTRG.12985; transcript_id MSTRG.12985.1;
chr4	transdecoder	exon	38412693	38412900	.	+	.	gene_name 98014065|arhga; gene_id MSTRG.12985; transcript_id MSTRG.12985.2;
chr4	transdecoder	exon	38412693	38412900	.	+	.	gene_name 98014065|arhga; gene_id MSTRG.12985; transcript_id MSTRG.12985.3;
chr4	transdecoder	exon	38412693	38412900	.	+	.	gene_name 98014065|arhga; gene_id MSTRG.12985; transcript_id MSTRG.12985.5;
chr4	transdecoder	CDS	38412702	38412771	.	+	1	gene_name 98014065|arhga; gene_id MSTRG.12985; transcript_id MSTRG.12985.6;
chr4	transdecoder	exon	38412702	38412900	.	+	.	gene_name 98014065|arhga; gene_id MSTRG.12985; transcript_id MSTRG.12985.6;
chr4	transdecoder	three_prime_utr	38412772	38412900	.	+	.	gene_name 98014065|arhga; gene_id MSTRG.12985; transcript_id MSTRG.12985.6;
chr4	transdecoder	CDS	38412982	38413117	.	+	2	gene_name 98014065|arhga; gene_id MSTRG.12985; transcript_id MSTRG.12985.1;
chr4	transdecoder	CDS	38412982	38413117	.	+	2	gene_name 98014065|arhga; gene_id MSTRG.12985; transcript_id MSTRG.12985.2;
chr4	transdecoder	CDS	38412982	38413117	.	+	2	gene_name 98014065|arhga; gene_id MSTRG.12985; transcript_id MSTRG.12985.3;
chr4	transdecoder	CDS	38412982	38413117	.	+	2	gene_name 98014065|arhga; gene_id MSTRG.12985; transcript_id MSTRG.12985.5;
chr4	transdecoder	exon	38412982	38413117	.	+	.	gene_name 98014065|arhga; gene_id MSTRG.12985; transcript_id MSTRG.12985.1;
chr4	transdecoder	exon	38412982	38413117	.	+	.	gene_name 98014065|arhga; gene_id MSTRG.12985; transcript_id MSTRG.12985.2;
chr4	transdecoder	exon	38412982	38413117	.	+	.	gene_name 98014065|arhga; gene_id MSTRG.12985; transcript_id MSTRG.12985.3;
chr4	transdecoder	exon	38412982	38413117	.	+	.	gene_name 98014065|arhga; gene_id MSTRG.12985; transcript_id MSTRG.12985.5;
chr4	transdecoder	exon	38412982	38413117	.	+	.	gene_name 98014065|arhga; gene_id MSTRG.12985; transcript_id MSTRG.12985.6;
chr4	transdecoder	three_prime_utr	38412982	38413117	.	+	.	gene_name 98014065|arhga; gene_id MSTRG.12985; transcript_id MSTRG.12985.6;
chr4	transdecoder	CDS	38413325	38413482	.	+	1	gene_name 98014065|arhga; gene_id MSTRG.12985; transcript_id MSTRG.12985.1;
chr4	transdecoder	CDS	38413325	38413482	.	+	1	gene_name 98014065|arhga; gene_id MSTRG.12985; transcript_id MSTRG.12985.2;
chr4	transdecoder	CDS	38413325	38413482	.	+	1	gene_name 98014065|arhga; gene_id MSTRG.12985; transcript_id MSTRG.12985.3;
chr4	transdecoder	CDS	38413325	38413482	.	+	1	gene_name 98014065|arhga; gene_id MSTRG.12985; transcript_id MSTRG.12985.5;
chr4	transdecoder	exon	38413325	38413482	.	+	.	gene_name 98014065|arhga; gene_id MSTRG.12985; transcript_id MSTRG.12985.1;
chr4	transdecoder	exon	38413325	38413482	.	+	.	gene_name 98014065|arhga; gene_id MSTRG.12985; transcript_id MSTRG.12985.2;
chr4	transdecoder	exon	38413325	38413482	.	+	.	gene_name 98014065|arhga; gene_id MSTRG.12985; transcript_id MSTRG.12985.3;
chr4	transdecoder	exon	38413325	38413482	.	+	.	gene_name 98014065|arhga; gene_id MSTRG.12985; transcript_id MSTRG.12985.5;
chr4	transdecoder	CDS	38413601	38413758	.	+	2	gene_name 98014065|arhga; gene_id MSTRG.12985; transcript_id MSTRG.12985.1;
chr4	transdecoder	CDS	38413601	38413758	.	+	2	gene_name 98014065|arhga; gene_id MSTRG.12985; transcript_id MSTRG.12985.2;
chr4	transdecoder	CDS	38413601	38413758	.	+	2	gene_name 98014065|arhga; gene_id MSTRG.12985; transcript_id MSTRG.12985.3;
chr4	transdecoder	CDS	38413601	38413758	.	+	2	gene_name 98014065|arhga; gene_id MSTRG.12985; transcript_id MSTRG.12985.5;
chr4	transdecoder	exon	38413601	38413758	.	+	.	gene_name 98014065|arhga; gene_id MSTRG.12985; transcript_id MSTRG.12985.1;
chr4	transdecoder	exon	38413601	38413758	.	+	.	gene_name 98014065|arhga; gene_id MSTRG.12985; transcript_id MSTRG.12985.2;
chr4	transdecoder	exon	38413601	38413758	.	+	.	gene_name 98014065|arhga; gene_id MSTRG.12985; transcript_id MSTRG.12985.3;
chr4	transdecoder	exon	38413601	38413758	.	+	.	gene_name 98014065|arhga; gene_id MSTRG.12985; transcript_id MSTRG.12985.5;
chr4	transdecoder	CDS	38413853	38414036	.	+	0	gene_name 98014065|arhga; gene_id MSTRG.12985; transcript_id MSTRG.12985.1;
chr4	transdecoder	CDS	38413853	38414036	.	+	0	gene_name 98014065|arhga; gene_id MSTRG.12985; transcript_id MSTRG.12985.2;
chr4	transdecoder	CDS	38413853	38414036	.	+	0	gene_name 98014065|arhga; gene_id MSTRG.12985; transcript_id MSTRG.12985.3;
chr4	transdecoder	CDS	38413853	38414036	.	+	0	gene_name 98014065|arhga; gene_id MSTRG.12985; transcript_id MSTRG.12985.5;
chr4	transdecoder	exon	38413853	38414036	.	+	.	gene_name 98014065|arhga; gene_id MSTRG.12985; transcript_id MSTRG.12985.1;
chr4	transdecoder	exon	38413853	38414036	.	+	.	gene_name 98014065|arhga; gene_id MSTRG.12985; transcript_id MSTRG.12985.2;
chr4	transdecoder	exon	38413853	38414036	.	+	.	gene_name 98014065|arhga; gene_id MSTRG.12985; transcript_id MSTRG.12985.3;
chr4	transdecoder	exon	38413853	38414036	.	+	.	gene_name 98014065|arhga; gene_id MSTRG.12985; transcript_id MSTRG.12985.5;
chr4	transdecoder	CDS	38414078	38414224	.	+	2	gene_name 98014065|arhga; gene_id MSTRG.12985; transcript_id MSTRG.12985.1;
chr4	transdecoder	CDS	38414078	38414224	.	+	2	gene_name 98014065|arhga; gene_id MSTRG.12985; transcript_id MSTRG.12985.2;
chr4	transdecoder	CDS	38414078	38414224	.	+	2	gene_name 98014065|arhga; gene_id MSTRG.12985; transcript_id MSTRG.12985.3;
chr4	transdecoder	CDS	38414078	38414224	.	+	2	gene_name 98014065|arhga; gene_id MSTRG.12985; transcript_id MSTRG.12985.5;
chr4	transdecoder	exon	38414078	38414224	.	+	.	gene_name 98014065|arhga; gene_id MSTRG.12985; transcript_id MSTRG.12985.1;
chr4	transdecoder	exon	38414078	38414224	.	+	.	gene_name 98014065|arhga; gene_id MSTRG.12985; transcript_id MSTRG.12985.2;
chr4	transdecoder	exon	38414078	38414224	.	+	.	gene_name 98014065|arhga; gene_id MSTRG.12985; transcript_id MSTRG.12985.3;
chr4	transdecoder	exon	38414078	38414224	.	+	.	gene_name 98014065|arhga; gene_id MSTRG.12985; transcript_id MSTRG.12985.5;
chr4	transdecoder	CDS	38414301	38414432	.	+	2	gene_name 98014065|arhga; gene_id MSTRG.12985; transcript_id MSTRG.12985.1;
chr4	transdecoder	CDS	38414301	38414432	.	+	2	gene_name 98014065|arhga; gene_id MSTRG.12985; transcript_id MSTRG.12985.2;
chr4	transdecoder	CDS	38414301	38414432	.	+	2	gene_name 98014065|arhga; gene_id MSTRG.12985; transcript_id MSTRG.12985.3;
chr4	transdecoder	CDS	38414301	38414432	.	+	2	gene_name 98014065|arhga; gene_id MSTRG.12985; transcript_id MSTRG.12985.5;
chr4	transdecoder	exon	38414301	38414432	.	+	.	gene_name 98014065|arhga; gene_id MSTRG.12985; transcript_id MSTRG.12985.1;
chr4	transdecoder	exon	38414301	38414432	.	+	.	gene_name 98014065|arhga; gene_id MSTRG.12985; transcript_id MSTRG.12985.2;
chr4	transdecoder	exon	38414301	38414432	.	+	.	gene_name 98014065|arhga; gene_id MSTRG.12985; transcript_id MSTRG.12985.3;
chr4	transdecoder	exon	38414301	38414432	.	+	.	gene_name 98014065|arhga; gene_id MSTRG.12985; transcript_id MSTRG.12985.5;
chr4	transdecoder	CDS	38414901	38415334	.	+	2	gene_name 98014065|arhga; gene_id MSTRG.12985; transcript_id MSTRG.12985.1;
chr4	transdecoder	CDS	38414901	38415334	.	+	2	gene_name 98014065|arhga; gene_id MSTRG.12985; transcript_id MSTRG.12985.2;
chr4	transdecoder	CDS	38414901	38415334	.	+	2	gene_name 98014065|arhga; gene_id MSTRG.12985; transcript_id MSTRG.12985.3;
chr4	transdecoder	CDS	38414901	38415334	.	+	2	gene_name 98014065|arhga; gene_id MSTRG.12985; transcript_id MSTRG.12985.5;
chr4	transdecoder	exon	38414901	38415498	.	+	.	gene_name 98014065|arhga; gene_id MSTRG.12985; transcript_id MSTRG.12985.1;
chr4	transdecoder	exon	38414901	38415498	.	+	.	gene_name 98014065|arhga; gene_id MSTRG.12985; transcript_id MSTRG.12985.2;
chr4	transdecoder	exon	38414901	38415498	.	+	.	gene_name 98014065|arhga; gene_id MSTRG.12985; transcript_id MSTRG.12985.3;
chr4	transdecoder	exon	38414901	38415498	.	+	.	gene_name 98014065|arhga; gene_id MSTRG.12985; transcript_id MSTRG.12985.5;
chr4	transdecoder	three_prime_utr	38415335	38415498	.	+	.	gene_name 98014065|arhga; gene_id MSTRG.12985; transcript_id MSTRG.12985.1;
chr4	transdecoder	three_prime_utr	38415335	38415498	.	+	.	gene_name 98014065|arhga; gene_id MSTRG.12985; transcript_id MSTRG.12985.2;
chr4	transdecoder	three_prime_utr	38415335	38415498	.	+	.	gene_name 98014065|arhga; gene_id MSTRG.12985; transcript_id MSTRG.12985.3;
chr4	transdecoder	three_prime_utr	38415335	38415498	.	+	.	gene_name 98014065|arhga; gene_id MSTRG.12985; transcript_id MSTRG.12985.5;
chr4	StringTie	exon	38417964	38418122	.	-	.	gene_name 98306553|unknown-18116; gene_id MSTRG.12986; transcript_id MSTRG.12986.1;
chr4	StringTie	transcript	38417964	38431716	.	-	.	gene_name 98306553|unknown-18116; gene_id MSTRG.12986; transcript_id MSTRG.12986.1; gene_biotype non-coding; Info NA; ref_name -; class_code u; inherit_ref FALSE;
chr4	StringTie	exon	38417990	38418122	.	-	.	gene_name 98306553|unknown-18116; gene_id MSTRG.12986; transcript_id MSTRG.12986.2;
chr4	StringTie	transcript	38417990	38431716	.	-	.	gene_name 98306553|unknown-18116; gene_id MSTRG.12986; transcript_id MSTRG.12986.2; gene_biotype non-coding; Info NA; ref_name -; class_code u; inherit_ref FALSE;
chr4	StringTie	exon	38431471	38431602	.	-	.	gene_name 98306553|unknown-18116; gene_id MSTRG.12986; transcript_id MSTRG.12986.1;
chr4	StringTie	exon	38431471	38431716	.	-	.	gene_name 98306553|unknown-18116; gene_id MSTRG.12986; transcript_id MSTRG.12986.2;
chr4	StringTie	exon	38431662	38431716	.	-	.	gene_name 98306553|unknown-18116; gene_id MSTRG.12986; transcript_id MSTRG.12986.1;
chr4	StringTie	exon	38444718	38444742	.	+	.	gene_name 98306554|unknown-18117; gene_id MSTRG.12987; transcript_id MSTRG.12987.1;
chr4	StringTie	transcript	38444718	38525158	.	+	.	gene_name 98306554|unknown-18117; gene_id MSTRG.12987; transcript_id MSTRG.12987.1; gene_biotype non-coding; Info NA; ref_name 98136617|unknown-4217; class_code x,u;x,u; inherit_ref FALSE;
chr4	transdecoder	three_prime_utr	38466014	38466178	.	-	.	gene_name 98136617|unknown-4217; gene_id MSTRG.12988; transcript_id MSTRG.12988.1;
chr4	transdecoder	exon	38466014	38466184	.	-	.	gene_name 98136617|unknown-4217; gene_id MSTRG.12988; transcript_id MSTRG.12988.1;
chr4	transdecoder	gene	38466014	38482475	.	-	.	gene_name 98136617|unknown-4217; gene_id MSTRG.12988; transcript_id NA; gene_biotype protein_coding; Info ORF type:complete (+),score=9.85; ref_name 98136617|unknown-4217; class_code j; inherit_ref TRUE;
chr4	transdecoder	transcript	38466014	38482475	.	-	.	gene_name 98136617|unknown-4217; gene_id MSTRG.12988; transcript_id MSTRG.12988.1; gene_biotype protein_coding; Info ORF type:complete (+),score=9.85; ref_name 98136617|unknown-4217; class_code j; inherit_ref TRUE;
chr4	transdecoder	CDS	38466179	38466184	.	-	0	gene_name 98136617|unknown-4217; gene_id MSTRG.12988; transcript_id MSTRG.12988.1;
chr4	transdecoder	CDS	38480528	38480848	.	-	0	gene_name 98136617|unknown-4217; gene_id MSTRG.12988; transcript_id MSTRG.12988.1;
chr4	transdecoder	exon	38480528	38480883	.	-	.	gene_name 98136617|unknown-4217; gene_id MSTRG.12988; transcript_id MSTRG.12988.1;
chr4	transdecoder	five_prime_utr	38480849	38480883	.	-	.	gene_name 98136617|unknown-4217; gene_id MSTRG.12988; transcript_id MSTRG.12988.1;
chr4	transdecoder	exon	38482321	38482475	.	-	.	gene_name 98136617|unknown-4217; gene_id MSTRG.12988; transcript_id MSTRG.12988.1;
chr4	transdecoder	five_prime_utr	38482321	38482475	.	-	.	gene_name 98136617|unknown-4217; gene_id MSTRG.12988; transcript_id MSTRG.12988.1;
chr4	StringTie	exon	38495447	38495844	.	-	.	gene_name 98306555|unknown-18118; gene_id MSTRG.12989; transcript_id MSTRG.12989.1;
chr4	StringTie	transcript	38495447	38498715	.	-	.	gene_name 98306555|unknown-18118; gene_id MSTRG.12989; transcript_id MSTRG.12989.1; gene_biotype protein_coding_antisense; Info NA; ref_name 98124826|unknown-3376; class_code x; inherit_ref FALSE;
chr4	StringTie	exon	38498693	38498715	.	-	.	gene_name 98306555|unknown-18118; gene_id MSTRG.12989; transcript_id MSTRG.12989.1;
chr4	StringTie	exon	38504646	38504726	.	+	.	gene_name 98306554|unknown-18117; gene_id MSTRG.12987; transcript_id MSTRG.12987.2;
chr4	StringTie	transcript	38504646	38525158	.	+	.	gene_name 98306554|unknown-18117; gene_id MSTRG.12987; transcript_id MSTRG.12987.2; gene_biotype non-coding; Info NA; ref_name 98136617|unknown-4217; class_code x,u;x,u; inherit_ref FALSE;
chr4	StringTie	exon	38508275	38508343	.	+	.	gene_name 98306554|unknown-18117; gene_id MSTRG.12987; transcript_id MSTRG.12987.1;
chr4	StringTie	exon	38508275	38508343	.	+	.	gene_name 98306554|unknown-18117; gene_id MSTRG.12987; transcript_id MSTRG.12987.2;
chr4	StringTie	exon	38508392	38508450	.	+	.	gene_name 98306554|unknown-18117; gene_id MSTRG.12987; transcript_id MSTRG.12987.1;
chr4	StringTie	exon	38508392	38508450	.	+	.	gene_name 98306554|unknown-18117; gene_id MSTRG.12987; transcript_id MSTRG.12987.2;
chr4	StringTie	exon	38525049	38525158	.	+	.	gene_name 98306554|unknown-18117; gene_id MSTRG.12987; transcript_id MSTRG.12987.1;
chr4	StringTie	exon	38525049	38525158	.	+	.	gene_name 98306554|unknown-18117; gene_id MSTRG.12987; transcript_id MSTRG.12987.2;
chr4	transdecoder	three_prime_utr	38551847	38551990	.	-	.	gene_name 98006103|tm222; gene_id MSTRG.12990; transcript_id MSTRG.12990.1;
chr4	transdecoder	three_prime_utr	38551847	38551990	.	-	.	gene_name 98006103|tm222; gene_id MSTRG.12990; transcript_id MSTRG.12990.2;
chr4	transdecoder	exon	38551847	38552147	.	-	.	gene_name 98006103|tm222; gene_id MSTRG.12990; transcript_id MSTRG.12990.1;
chr4	transdecoder	exon	38551847	38552147	.	-	.	gene_name 98006103|tm222; gene_id MSTRG.12990; transcript_id MSTRG.12990.2;
chr4	transdecoder	transcript	38551847	38567010	.	-	.	gene_name 98006103|tm222; gene_id MSTRG.12990; transcript_id MSTRG.12990.2; gene_biotype protein_coding; Info ORF type:complete (+),score=12.07,sp|Q9H0R3|TM222_HUMAN|51.250|3.04e-60; ref_name 98006103|tm222; class_code j,=; inherit_ref TRUE;
chr4	transdecoder	gene	38551847	38569252	.	-	.	gene_name 98006103|tm222; gene_id MSTRG.12990; transcript_id NA; gene_biotype protein_coding; Info ORF type:complete (+),score=12.07,sp|Q9H0R3|TM222_HUMAN|51.250|3.04e-60; ref_name 98006103|tm222; class_code j,=; inherit_ref TRUE;
chr4	transdecoder	transcript	38551847	38569252	.	-	.	gene_name 98006103|tm222; gene_id MSTRG.12990; transcript_id MSTRG.12990.1; gene_biotype protein_coding; Info ORF type:complete (+),score=12.07,sp|Q9H0R3|TM222_HUMAN|51.250|3.04e-60; ref_name 98006103|tm222; class_code j,=; inherit_ref TRUE;
chr4	transdecoder	CDS	38551991	38552147	.	-	1	gene_name 98006103|tm222; gene_id MSTRG.12990; transcript_id MSTRG.12990.1;
chr4	transdecoder	CDS	38551991	38552147	.	-	1	gene_name 98006103|tm222; gene_id MSTRG.12990; transcript_id MSTRG.12990.2;
chr4	transdecoder	CDS	38553884	38554080	.	-	0	gene_name 98006103|tm222; gene_id MSTRG.12990; transcript_id MSTRG.12990.1;
chr4	transdecoder	CDS	38553884	38554080	.	-	0	gene_name 98006103|tm222; gene_id MSTRG.12990; transcript_id MSTRG.12990.2;
chr4	transdecoder	exon	38553884	38554080	.	-	.	gene_name 98006103|tm222; gene_id MSTRG.12990; transcript_id MSTRG.12990.1;
chr4	transdecoder	exon	38553884	38554080	.	-	.	gene_name 98006103|tm222; gene_id MSTRG.12990; transcript_id MSTRG.12990.2;
chr4	StringTie	exon	38555803	38555952	.	+	.	gene_name 98306556|unknown-18119; gene_id MSTRG.12991; transcript_id MSTRG.12991.1;
chr4	StringTie	transcript	38555803	38565806	.	+	.	gene_name 98306556|unknown-18119; gene_id MSTRG.12991; transcript_id MSTRG.12991.1; gene_biotype non-coding; Info NA; ref_name 98006103|tm222; class_code x; inherit_ref FALSE;
chr4	transdecoder	CDS	38557293	38557421	.	-	0	gene_name 98006103|tm222; gene_id MSTRG.12990; transcript_id MSTRG.12990.1;
chr4	transdecoder	CDS	38557293	38557421	.	-	0	gene_name 98006103|tm222; gene_id MSTRG.12990; transcript_id MSTRG.12990.2;
chr4	transdecoder	exon	38557293	38557446	.	-	.	gene_name 98006103|tm222; gene_id MSTRG.12990; transcript_id MSTRG.12990.1;
chr4	transdecoder	exon	38557293	38557446	.	-	.	gene_name 98006103|tm222; gene_id MSTRG.12990; transcript_id MSTRG.12990.2;
chr4	transdecoder	five_prime_utr	38557422	38557446	.	-	.	gene_name 98006103|tm222; gene_id MSTRG.12990; transcript_id MSTRG.12990.1;
chr4	transdecoder	five_prime_utr	38557422	38557446	.	-	.	gene_name 98006103|tm222; gene_id MSTRG.12990; transcript_id MSTRG.12990.2;
chr4	StringTie	exon	38565749	38565806	.	+	.	gene_name 98306556|unknown-18119; gene_id MSTRG.12991; transcript_id MSTRG.12991.1;
chr4	transdecoder	exon	38566812	38567010	.	-	.	gene_name 98006103|tm222; gene_id MSTRG.12990; transcript_id MSTRG.12990.2;
chr4	transdecoder	five_prime_utr	38566812	38567010	.	-	.	gene_name 98006103|tm222; gene_id MSTRG.12990; transcript_id MSTRG.12990.2;
chr4	transdecoder	exon	38569137	38569252	.	-	.	gene_name 98006103|tm222; gene_id MSTRG.12990; transcript_id MSTRG.12990.1;
chr4	transdecoder	five_prime_utr	38569137	38569252	.	-	.	gene_name 98006103|tm222; gene_id MSTRG.12990; transcript_id MSTRG.12990.1;
chr4	transdecoder	five_prime_utr	38569856	38569943	.	+	.	gene_name 98201894|ki21b; gene_id MSTRG.12992; transcript_id MSTRG.12992.1;
chr4	transdecoder	exon	38569856	38569975	.	+	.	gene_name 98201894|ki21b; gene_id MSTRG.12992; transcript_id MSTRG.12992.1;
chr4	transdecoder	transcript	38569856	38655728	.	+	.	gene_name 98201894|ki21b; gene_id MSTRG.12992; transcript_id MSTRG.12992.1; gene_biotype protein_coding; Info ORF type:complete (+),score=125.06,sp|Q7Z4S6|KI21A_HUMAN|55.405|5.47e-175; ref_name 98201894|ki21b; class_code j; inherit_ref TRUE;
chr4	transdecoder	gene	38569856	38752707	.	+	.	gene_name 98201894|ki21b; gene_id MSTRG.12992; transcript_id NA; gene_biotype protein_coding; Info ORF type:complete (+),score=125.06,sp|Q7Z4S6|KI21A_HUMAN|55.405|5.47e-175; ref_name 98201894|ki21b; class_code j; inherit_ref TRUE;
chr4	transdecoder	five_prime_utr	38569862	38569943	.	+	.	gene_name 98201894|ki21b; gene_id MSTRG.12992; transcript_id MSTRG.12992.2;
chr4	transdecoder	exon	38569862	38569975	.	+	.	gene_name 98201894|ki21b; gene_id MSTRG.12992; transcript_id MSTRG.12992.2;
chr4	transdecoder	transcript	38569862	38752707	.	+	.	gene_name 98201894|ki21b; gene_id MSTRG.12992; transcript_id MSTRG.12992.2; gene_biotype protein_coding; Info ORF type:complete (+),score=125.06,sp|Q7Z4S6|KI21A_HUMAN|55.405|5.47e-175; ref_name 98201894|ki21b; class_code j; inherit_ref TRUE;
chr4	transdecoder	five_prime_utr	38569886	38569943	.	+	.	gene_name 98201894|ki21b; gene_id MSTRG.12992; transcript_id MSTRG.12992.3;
chr4	transdecoder	five_prime_utr	38569886	38569943	.	+	.	gene_name 98201894|ki21b; gene_id MSTRG.12992; transcript_id MSTRG.12992.4;
chr4	transdecoder	exon	38569886	38569975	.	+	.	gene_name 98201894|ki21b; gene_id MSTRG.12992; transcript_id MSTRG.12992.3;
chr4	transdecoder	exon	38569886	38569975	.	+	.	gene_name 98201894|ki21b; gene_id MSTRG.12992; transcript_id MSTRG.12992.4;
chr4	transdecoder	transcript	38569886	38752707	.	+	.	gene_name 98201894|ki21b; gene_id MSTRG.12992; transcript_id MSTRG.12992.3; gene_biotype protein_coding; Info ORF type:complete (+),score=125.06,sp|Q7Z4S6|KI21A_HUMAN|55.405|5.47e-175; ref_name 98201894|ki21b; class_code j; inherit_ref TRUE;
chr4	transdecoder	transcript	38569886	38752707	.	+	.	gene_name 98201894|ki21b; gene_id MSTRG.12992; transcript_id MSTRG.12992.4; gene_biotype protein_coding; Info ORF type:complete (+),score=125.06,sp|Q7Z4S6|KI21A_HUMAN|55.405|5.47e-175; ref_name 98201894|ki21b; class_code j; inherit_ref TRUE;
chr4	transdecoder	five_prime_utr	38569890	38569943	.	+	.	gene_name 98201894|ki21b; gene_id MSTRG.12992; transcript_id MSTRG.12992.5;
chr4	transdecoder	exon	38569890	38569975	.	+	.	gene_name 98201894|ki21b; gene_id MSTRG.12992; transcript_id MSTRG.12992.5;
chr4	transdecoder	transcript	38569890	38752707	.	+	.	gene_name 98201894|ki21b; gene_id MSTRG.12992; transcript_id MSTRG.12992.5; gene_biotype protein_coding; Info ORF type:complete (+),score=125.06,sp|Q7Z4S6|KI21A_HUMAN|55.405|5.47e-175; ref_name 98201894|ki21b; class_code j; inherit_ref TRUE;
chr4	transdecoder	five_prime_utr	38569902	38569943	.	+	.	gene_name 98201894|ki21b; gene_id MSTRG.12992; transcript_id MSTRG.12992.6;
chr4	transdecoder	exon	38569902	38569975	.	+	.	gene_name 98201894|ki21b; gene_id MSTRG.12992; transcript_id MSTRG.12992.6;
chr4	transdecoder	transcript	38569902	38752707	.	+	.	gene_name 98201894|ki21b; gene_id MSTRG.12992; transcript_id MSTRG.12992.6; gene_biotype protein_coding; Info ORF type:complete (+),score=125.06,sp|Q7Z4S6|KI21A_HUMAN|55.405|5.47e-175; ref_name 98201894|ki21b; class_code j; inherit_ref TRUE;
chr4	transdecoder	CDS	38569944	38569975	.	+	0	gene_name 98201894|ki21b; gene_id MSTRG.12992; transcript_id MSTRG.12992.1;
chr4	transdecoder	CDS	38569944	38569975	.	+	0	gene_name 98201894|ki21b; gene_id MSTRG.12992; transcript_id MSTRG.12992.2;
chr4	transdecoder	CDS	38569944	38569975	.	+	0	gene_name 98201894|ki21b; gene_id MSTRG.12992; transcript_id MSTRG.12992.3;
chr4	transdecoder	CDS	38569944	38569975	.	+	0	gene_name 98201894|ki21b; gene_id MSTRG.12992; transcript_id MSTRG.12992.4;
chr4	transdecoder	CDS	38569944	38569975	.	+	0	gene_name 98201894|ki21b; gene_id MSTRG.12992; transcript_id MSTRG.12992.5;
chr4	transdecoder	CDS	38569944	38569975	.	+	0	gene_name 98201894|ki21b; gene_id MSTRG.12992; transcript_id MSTRG.12992.6;
chr4	transdecoder	CDS	38571503	38571734	.	+	1	gene_name 98201894|ki21b; gene_id MSTRG.12992; transcript_id MSTRG.12992.1;
chr4	transdecoder	CDS	38571503	38571734	.	+	1	gene_name 98201894|ki21b; gene_id MSTRG.12992; transcript_id MSTRG.12992.2;
chr4	transdecoder	CDS	38571503	38571734	.	+	1	gene_name 98201894|ki21b; gene_id MSTRG.12992; transcript_id MSTRG.12992.3;
chr4	transdecoder	CDS	38571503	38571734	.	+	1	gene_name 98201894|ki21b; gene_id MSTRG.12992; transcript_id MSTRG.12992.4;
chr4	transdecoder	CDS	38571503	38571734	.	+	1	gene_name 98201894|ki21b; gene_id MSTRG.12992; transcript_id MSTRG.12992.5;
chr4	transdecoder	CDS	38571503	38571734	.	+	1	gene_name 98201894|ki21b; gene_id MSTRG.12992; transcript_id MSTRG.12992.6;
chr4	transdecoder	exon	38571503	38571734	.	+	.	gene_name 98201894|ki21b; gene_id MSTRG.12992; transcript_id MSTRG.12992.1;
chr4	transdecoder	exon	38571503	38571734	.	+	.	gene_name 98201894|ki21b; gene_id MSTRG.12992; transcript_id MSTRG.12992.2;
chr4	transdecoder	exon	38571503	38571734	.	+	.	gene_name 98201894|ki21b; gene_id MSTRG.12992; transcript_id MSTRG.12992.3;
chr4	transdecoder	exon	38571503	38571734	.	+	.	gene_name 98201894|ki21b; gene_id MSTRG.12992; transcript_id MSTRG.12992.4;
chr4	transdecoder	exon	38571503	38571734	.	+	.	gene_name 98201894|ki21b; gene_id MSTRG.12992; transcript_id MSTRG.12992.5;
chr4	transdecoder	exon	38571503	38571734	.	+	.	gene_name 98201894|ki21b; gene_id MSTRG.12992; transcript_id MSTRG.12992.6;
chr4	transdecoder	CDS	38580855	38581037	.	+	0	gene_name 98201894|ki21b; gene_id MSTRG.12992; transcript_id MSTRG.12992.1;
chr4	transdecoder	CDS	38580855	38581037	.	+	0	gene_name 98201894|ki21b; gene_id MSTRG.12992; transcript_id MSTRG.12992.2;
chr4	transdecoder	CDS	38580855	38581037	.	+	0	gene_name 98201894|ki21b; gene_id MSTRG.12992; transcript_id MSTRG.12992.3;
chr4	transdecoder	CDS	38580855	38581037	.	+	0	gene_name 98201894|ki21b; gene_id MSTRG.12992; transcript_id MSTRG.12992.4;
chr4	transdecoder	CDS	38580855	38581037	.	+	0	gene_name 98201894|ki21b; gene_id MSTRG.12992; transcript_id MSTRG.12992.5;
chr4	transdecoder	CDS	38580855	38581037	.	+	0	gene_name 98201894|ki21b; gene_id MSTRG.12992; transcript_id MSTRG.12992.6;
chr4	transdecoder	exon	38580855	38581037	.	+	.	gene_name 98201894|ki21b; gene_id MSTRG.12992; transcript_id MSTRG.12992.1;
chr4	transdecoder	exon	38580855	38581037	.	+	.	gene_name 98201894|ki21b; gene_id MSTRG.12992; transcript_id MSTRG.12992.2;
chr4	transdecoder	exon	38580855	38581037	.	+	.	gene_name 98201894|ki21b; gene_id MSTRG.12992; transcript_id MSTRG.12992.3;
chr4	transdecoder	exon	38580855	38581037	.	+	.	gene_name 98201894|ki21b; gene_id MSTRG.12992; transcript_id MSTRG.12992.4;
chr4	transdecoder	exon	38580855	38581037	.	+	.	gene_name 98201894|ki21b; gene_id MSTRG.12992; transcript_id MSTRG.12992.5;
chr4	transdecoder	exon	38580855	38581037	.	+	.	gene_name 98201894|ki21b; gene_id MSTRG.12992; transcript_id MSTRG.12992.6;
chr4	transdecoder	CDS	38581080	38581124	.	+	0	gene_name 98201894|ki21b; gene_id MSTRG.12992; transcript_id MSTRG.12992.1;
chr4	transdecoder	CDS	38581080	38581124	.	+	0	gene_name 98201894|ki21b; gene_id MSTRG.12992; transcript_id MSTRG.12992.2;
chr4	transdecoder	CDS	38581080	38581124	.	+	0	gene_name 98201894|ki21b; gene_id MSTRG.12992; transcript_id MSTRG.12992.3;
chr4	transdecoder	CDS	38581080	38581124	.	+	0	gene_name 98201894|ki21b; gene_id MSTRG.12992; transcript_id MSTRG.12992.4;
chr4	transdecoder	CDS	38581080	38581124	.	+	0	gene_name 98201894|ki21b; gene_id MSTRG.12992; transcript_id MSTRG.12992.5;
chr4	transdecoder	CDS	38581080	38581124	.	+	0	gene_name 98201894|ki21b; gene_id MSTRG.12992; transcript_id MSTRG.12992.6;
chr4	transdecoder	exon	38581080	38581124	.	+	.	gene_name 98201894|ki21b; gene_id MSTRG.12992; transcript_id MSTRG.12992.1;
chr4	transdecoder	exon	38581080	38581124	.	+	.	gene_name 98201894|ki21b; gene_id MSTRG.12992; transcript_id MSTRG.12992.2;
chr4	transdecoder	exon	38581080	38581124	.	+	.	gene_name 98201894|ki21b; gene_id MSTRG.12992; transcript_id MSTRG.12992.3;
chr4	transdecoder	exon	38581080	38581124	.	+	.	gene_name 98201894|ki21b; gene_id MSTRG.12992; transcript_id MSTRG.12992.4;
chr4	transdecoder	exon	38581080	38581124	.	+	.	gene_name 98201894|ki21b; gene_id MSTRG.12992; transcript_id MSTRG.12992.5;
chr4	transdecoder	exon	38581080	38581124	.	+	.	gene_name 98201894|ki21b; gene_id MSTRG.12992; transcript_id MSTRG.12992.6;
chr4	transdecoder	CDS	38584491	38584724	.	+	0	gene_name 98201894|ki21b; gene_id MSTRG.12992; transcript_id MSTRG.12992.1;
chr4	transdecoder	CDS	38584491	38584724	.	+	0	gene_name 98201894|ki21b; gene_id MSTRG.12992; transcript_id MSTRG.12992.2;
chr4	transdecoder	CDS	38584491	38584724	.	+	0	gene_name 98201894|ki21b; gene_id MSTRG.12992; transcript_id MSTRG.12992.3;
chr4	transdecoder	CDS	38584491	38584724	.	+	0	gene_name 98201894|ki21b; gene_id MSTRG.12992; transcript_id MSTRG.12992.4;
chr4	transdecoder	CDS	38584491	38584724	.	+	0	gene_name 98201894|ki21b; gene_id MSTRG.12992; transcript_id MSTRG.12992.5;
chr4	transdecoder	CDS	38584491	38584724	.	+	0	gene_name 98201894|ki21b; gene_id MSTRG.12992; transcript_id MSTRG.12992.6;
chr4	transdecoder	exon	38584491	38584724	.	+	.	gene_name 98201894|ki21b; gene_id MSTRG.12992; transcript_id MSTRG.12992.1;
chr4	transdecoder	exon	38584491	38584724	.	+	.	gene_name 98201894|ki21b; gene_id MSTRG.12992; transcript_id MSTRG.12992.2;
chr4	transdecoder	exon	38584491	38584724	.	+	.	gene_name 98201894|ki21b; gene_id MSTRG.12992; transcript_id MSTRG.12992.3;
chr4	transdecoder	exon	38584491	38584724	.	+	.	gene_name 98201894|ki21b; gene_id MSTRG.12992; transcript_id MSTRG.12992.4;
chr4	transdecoder	exon	38584491	38584724	.	+	.	gene_name 98201894|ki21b; gene_id MSTRG.12992; transcript_id MSTRG.12992.5;
chr4	transdecoder	exon	38584491	38584724	.	+	.	gene_name 98201894|ki21b; gene_id MSTRG.12992; transcript_id MSTRG.12992.6;
chr4	transdecoder	CDS	38588786	38588917	.	+	0	gene_name 98201894|ki21b; gene_id MSTRG.12992; transcript_id MSTRG.12992.1;
chr4	transdecoder	CDS	38588786	38588917	.	+	0	gene_name 98201894|ki21b; gene_id MSTRG.12992; transcript_id MSTRG.12992.2;
chr4	transdecoder	CDS	38588786	38588917	.	+	0	gene_name 98201894|ki21b; gene_id MSTRG.12992; transcript_id MSTRG.12992.3;
chr4	transdecoder	CDS	38588786	38588917	.	+	0	gene_name 98201894|ki21b; gene_id MSTRG.12992; transcript_id MSTRG.12992.4;
chr4	transdecoder	CDS	38588786	38588917	.	+	0	gene_name 98201894|ki21b; gene_id MSTRG.12992; transcript_id MSTRG.12992.5;
chr4	transdecoder	CDS	38588786	38588917	.	+	0	gene_name 98201894|ki21b; gene_id MSTRG.12992; transcript_id MSTRG.12992.6;
chr4	transdecoder	exon	38588786	38588917	.	+	.	gene_name 98201894|ki21b; gene_id MSTRG.12992; transcript_id MSTRG.12992.1;
chr4	transdecoder	exon	38588786	38588917	.	+	.	gene_name 98201894|ki21b; gene_id MSTRG.12992; transcript_id MSTRG.12992.2;
chr4	transdecoder	exon	38588786	38588917	.	+	.	gene_name 98201894|ki21b; gene_id MSTRG.12992; transcript_id MSTRG.12992.3;
chr4	transdecoder	exon	38588786	38588917	.	+	.	gene_name 98201894|ki21b; gene_id MSTRG.12992; transcript_id MSTRG.12992.4;
chr4	transdecoder	exon	38588786	38588917	.	+	.	gene_name 98201894|ki21b; gene_id MSTRG.12992; transcript_id MSTRG.12992.5;
chr4	transdecoder	exon	38588786	38588917	.	+	.	gene_name 98201894|ki21b; gene_id MSTRG.12992; transcript_id MSTRG.12992.6;
chr4	transdecoder	CDS	38597566	38597877	.	+	0	gene_name 98201894|ki21b; gene_id MSTRG.12992; transcript_id MSTRG.12992.1;
chr4	transdecoder	CDS	38597566	38597877	.	+	0	gene_name 98201894|ki21b; gene_id MSTRG.12992; transcript_id MSTRG.12992.2;
chr4	transdecoder	CDS	38597566	38597877	.	+	0	gene_name 98201894|ki21b; gene_id MSTRG.12992; transcript_id MSTRG.12992.3;
chr4	transdecoder	CDS	38597566	38597877	.	+	0	gene_name 98201894|ki21b; gene_id MSTRG.12992; transcript_id MSTRG.12992.4;
chr4	transdecoder	CDS	38597566	38597877	.	+	0	gene_name 98201894|ki21b; gene_id MSTRG.12992; transcript_id MSTRG.12992.5;
chr4	transdecoder	CDS	38597566	38597877	.	+	0	gene_name 98201894|ki21b; gene_id MSTRG.12992; transcript_id MSTRG.12992.6;
chr4	transdecoder	exon	38597566	38597877	.	+	.	gene_name 98201894|ki21b; gene_id MSTRG.12992; transcript_id MSTRG.12992.1;
chr4	transdecoder	exon	38597566	38597877	.	+	.	gene_name 98201894|ki21b; gene_id MSTRG.12992; transcript_id MSTRG.12992.2;
chr4	transdecoder	exon	38597566	38597877	.	+	.	gene_name 98201894|ki21b; gene_id MSTRG.12992; transcript_id MSTRG.12992.3;
chr4	transdecoder	exon	38597566	38597877	.	+	.	gene_name 98201894|ki21b; gene_id MSTRG.12992; transcript_id MSTRG.12992.4;
chr4	transdecoder	exon	38597566	38597877	.	+	.	gene_name 98201894|ki21b; gene_id MSTRG.12992; transcript_id MSTRG.12992.5;
chr4	transdecoder	exon	38597566	38597877	.	+	.	gene_name 98201894|ki21b; gene_id MSTRG.12992; transcript_id MSTRG.12992.6;
chr4	transdecoder	CDS	38622304	38622490	.	+	0	gene_name 98201894|ki21b; gene_id MSTRG.12992; transcript_id MSTRG.12992.1;
chr4	transdecoder	CDS	38622304	38622490	.	+	0	gene_name 98201894|ki21b; gene_id MSTRG.12992; transcript_id MSTRG.12992.2;
chr4	transdecoder	CDS	38622304	38622490	.	+	0	gene_name 98201894|ki21b; gene_id MSTRG.12992; transcript_id MSTRG.12992.3;
chr4	transdecoder	CDS	38622304	38622490	.	+	0	gene_name 98201894|ki21b; gene_id MSTRG.12992; transcript_id MSTRG.12992.4;
chr4	transdecoder	CDS	38622304	38622490	.	+	0	gene_name 98201894|ki21b; gene_id MSTRG.12992; transcript_id MSTRG.12992.5;
chr4	transdecoder	CDS	38622304	38622490	.	+	0	gene_name 98201894|ki21b; gene_id MSTRG.12992; transcript_id MSTRG.12992.6;
chr4	transdecoder	exon	38622304	38622490	.	+	.	gene_name 98201894|ki21b; gene_id MSTRG.12992; transcript_id MSTRG.12992.1;
chr4	transdecoder	exon	38622304	38622490	.	+	.	gene_name 98201894|ki21b; gene_id MSTRG.12992; transcript_id MSTRG.12992.2;
chr4	transdecoder	exon	38622304	38622490	.	+	.	gene_name 98201894|ki21b; gene_id MSTRG.12992; transcript_id MSTRG.12992.3;
chr4	transdecoder	exon	38622304	38622490	.	+	.	gene_name 98201894|ki21b; gene_id MSTRG.12992; transcript_id MSTRG.12992.4;
chr4	transdecoder	exon	38622304	38622490	.	+	.	gene_name 98201894|ki21b; gene_id MSTRG.12992; transcript_id MSTRG.12992.5;
chr4	transdecoder	exon	38622304	38622490	.	+	.	gene_name 98201894|ki21b; gene_id MSTRG.12992; transcript_id MSTRG.12992.6;
chr4	transdecoder	CDS	38635819	38636044	.	+	2	gene_name 98201894|ki21b; gene_id MSTRG.12992; transcript_id MSTRG.12992.1;
chr4	transdecoder	CDS	38635819	38636044	.	+	2	gene_name 98201894|ki21b; gene_id MSTRG.12992; transcript_id MSTRG.12992.2;
chr4	transdecoder	CDS	38635819	38636044	.	+	2	gene_name 98201894|ki21b; gene_id MSTRG.12992; transcript_id MSTRG.12992.3;
chr4	transdecoder	CDS	38635819	38636044	.	+	2	gene_name 98201894|ki21b; gene_id MSTRG.12992; transcript_id MSTRG.12992.4;
chr4	transdecoder	CDS	38635819	38636044	.	+	2	gene_name 98201894|ki21b; gene_id MSTRG.12992; transcript_id MSTRG.12992.5;
chr4	transdecoder	CDS	38635819	38636044	.	+	2	gene_name 98201894|ki21b; gene_id MSTRG.12992; transcript_id MSTRG.12992.6;
chr4	transdecoder	exon	38635819	38636044	.	+	.	gene_name 98201894|ki21b; gene_id MSTRG.12992; transcript_id MSTRG.12992.1;
chr4	transdecoder	exon	38635819	38636044	.	+	.	gene_name 98201894|ki21b; gene_id MSTRG.12992; transcript_id MSTRG.12992.2;
chr4	transdecoder	exon	38635819	38636044	.	+	.	gene_name 98201894|ki21b; gene_id MSTRG.12992; transcript_id MSTRG.12992.3;
chr4	transdecoder	exon	38635819	38636044	.	+	.	gene_name 98201894|ki21b; gene_id MSTRG.12992; transcript_id MSTRG.12992.4;
chr4	transdecoder	exon	38635819	38636044	.	+	.	gene_name 98201894|ki21b; gene_id MSTRG.12992; transcript_id MSTRG.12992.5;
chr4	transdecoder	exon	38635819	38636044	.	+	.	gene_name 98201894|ki21b; gene_id MSTRG.12992; transcript_id MSTRG.12992.6;
chr4	transdecoder	CDS	38648089	38648261	.	+	1	gene_name 98201894|ki21b; gene_id MSTRG.12992; transcript_id MSTRG.12992.1;
chr4	transdecoder	exon	38648089	38648261	.	+	.	gene_name 98201894|ki21b; gene_id MSTRG.12992; transcript_id MSTRG.12992.1;
chr4	transdecoder	CDS	38650761	38650910	.	+	2	gene_name 98201894|ki21b; gene_id MSTRG.12992; transcript_id MSTRG.12992.1;
chr4	transdecoder	exon	38650761	38650910	.	+	.	gene_name 98201894|ki21b; gene_id MSTRG.12992; transcript_id MSTRG.12992.1;
chr4	transdecoder	CDS	38651113	38651305	.	+	2	gene_name 98201894|ki21b; gene_id MSTRG.12992; transcript_id MSTRG.12992.1;
chr4	transdecoder	exon	38651113	38651305	.	+	.	gene_name 98201894|ki21b; gene_id MSTRG.12992; transcript_id MSTRG.12992.1;
chr4	transdecoder	CDS	38654731	38654873	.	+	1	gene_name 98201894|ki21b; gene_id MSTRG.12992; transcript_id MSTRG.12992.1;
chr4	transdecoder	exon	38654731	38654873	.	+	.	gene_name 98201894|ki21b; gene_id MSTRG.12992; transcript_id MSTRG.12992.1;
chr4	transdecoder	CDS	38654964	38655016	.	+	2	gene_name 98201894|ki21b; gene_id MSTRG.12992; transcript_id MSTRG.12992.1;
chr4	transdecoder	exon	38654964	38655016	.	+	.	gene_name 98201894|ki21b; gene_id MSTRG.12992; transcript_id MSTRG.12992.1;
chr4	transdecoder	CDS	38655329	38655583	.	+	0	gene_name 98201894|ki21b; gene_id MSTRG.12992; transcript_id MSTRG.12992.1;
chr4	transdecoder	exon	38655329	38655728	.	+	.	gene_name 98201894|ki21b; gene_id MSTRG.12992; transcript_id MSTRG.12992.1;
chr4	transdecoder	three_prime_utr	38655584	38655728	.	+	.	gene_name 98201894|ki21b; gene_id MSTRG.12992; transcript_id MSTRG.12992.1;
chr4	transdecoder	CDS	38659995	38660107	.	+	1	gene_name 98201894|ki21b; gene_id MSTRG.12992; transcript_id MSTRG.12992.2;
chr4	transdecoder	CDS	38659995	38660107	.	+	1	gene_name 98201894|ki21b; gene_id MSTRG.12992; transcript_id MSTRG.12992.3;
chr4	transdecoder	CDS	38659995	38660107	.	+	1	gene_name 98201894|ki21b; gene_id MSTRG.12992; transcript_id MSTRG.12992.4;
chr4	transdecoder	CDS	38659995	38660107	.	+	1	gene_name 98201894|ki21b; gene_id MSTRG.12992; transcript_id MSTRG.12992.5;
chr4	transdecoder	CDS	38659995	38660107	.	+	1	gene_name 98201894|ki21b; gene_id MSTRG.12992; transcript_id MSTRG.12992.6;
chr4	transdecoder	exon	38659995	38660107	.	+	.	gene_name 98201894|ki21b; gene_id MSTRG.12992; transcript_id MSTRG.12992.2;
chr4	transdecoder	exon	38659995	38660107	.	+	.	gene_name 98201894|ki21b; gene_id MSTRG.12992; transcript_id MSTRG.12992.3;
chr4	transdecoder	exon	38659995	38660107	.	+	.	gene_name 98201894|ki21b; gene_id MSTRG.12992; transcript_id MSTRG.12992.4;
chr4	transdecoder	exon	38659995	38660107	.	+	.	gene_name 98201894|ki21b; gene_id MSTRG.12992; transcript_id MSTRG.12992.5;
chr4	transdecoder	exon	38659995	38660107	.	+	.	gene_name 98201894|ki21b; gene_id MSTRG.12992; transcript_id MSTRG.12992.6;
chr4	transdecoder	CDS	38667394	38667582	.	+	2	gene_name 98201894|ki21b; gene_id MSTRG.12992; transcript_id MSTRG.12992.2;
chr4	transdecoder	CDS	38667394	38667582	.	+	2	gene_name 98201894|ki21b; gene_id MSTRG.12992; transcript_id MSTRG.12992.3;
chr4	transdecoder	CDS	38667394	38667582	.	+	2	gene_name 98201894|ki21b; gene_id MSTRG.12992; transcript_id MSTRG.12992.4;
chr4	transdecoder	CDS	38667394	38667582	.	+	2	gene_name 98201894|ki21b; gene_id MSTRG.12992; transcript_id MSTRG.12992.5;
chr4	transdecoder	CDS	38667394	38667582	.	+	2	gene_name 98201894|ki21b; gene_id MSTRG.12992; transcript_id MSTRG.12992.6;
chr4	transdecoder	exon	38667394	38667582	.	+	.	gene_name 98201894|ki21b; gene_id MSTRG.12992; transcript_id MSTRG.12992.2;
chr4	transdecoder	exon	38667394	38667582	.	+	.	gene_name 98201894|ki21b; gene_id MSTRG.12992; transcript_id MSTRG.12992.3;
chr4	transdecoder	exon	38667394	38667582	.	+	.	gene_name 98201894|ki21b; gene_id MSTRG.12992; transcript_id MSTRG.12992.4;
chr4	transdecoder	exon	38667394	38667582	.	+	.	gene_name 98201894|ki21b; gene_id MSTRG.12992; transcript_id MSTRG.12992.5;
chr4	transdecoder	exon	38667394	38667582	.	+	.	gene_name 98201894|ki21b; gene_id MSTRG.12992; transcript_id MSTRG.12992.6;
chr4	transdecoder	CDS	38667904	38668097	.	+	2	gene_name 98201894|ki21b; gene_id MSTRG.12992; transcript_id MSTRG.12992.2;
chr4	transdecoder	CDS	38667904	38668097	.	+	2	gene_name 98201894|ki21b; gene_id MSTRG.12992; transcript_id MSTRG.12992.3;
chr4	transdecoder	CDS	38667904	38668097	.	+	2	gene_name 98201894|ki21b; gene_id MSTRG.12992; transcript_id MSTRG.12992.4;
chr4	transdecoder	CDS	38667904	38668097	.	+	2	gene_name 98201894|ki21b; gene_id MSTRG.12992; transcript_id MSTRG.12992.5;
chr4	transdecoder	CDS	38667904	38668097	.	+	2	gene_name 98201894|ki21b; gene_id MSTRG.12992; transcript_id MSTRG.12992.6;
chr4	transdecoder	exon	38667904	38668097	.	+	.	gene_name 98201894|ki21b; gene_id MSTRG.12992; transcript_id MSTRG.12992.2;
chr4	transdecoder	exon	38667904	38668097	.	+	.	gene_name 98201894|ki21b; gene_id MSTRG.12992; transcript_id MSTRG.12992.3;
chr4	transdecoder	exon	38667904	38668097	.	+	.	gene_name 98201894|ki21b; gene_id MSTRG.12992; transcript_id MSTRG.12992.4;
chr4	transdecoder	exon	38667904	38668097	.	+	.	gene_name 98201894|ki21b; gene_id MSTRG.12992; transcript_id MSTRG.12992.5;
chr4	transdecoder	exon	38667904	38668097	.	+	.	gene_name 98201894|ki21b; gene_id MSTRG.12992; transcript_id MSTRG.12992.6;
chr4	transdecoder	CDS	38671426	38671533	.	+	0	gene_name 98201894|ki21b; gene_id MSTRG.12992; transcript_id MSTRG.12992.2;
chr4	transdecoder	CDS	38671426	38671533	.	+	0	gene_name 98201894|ki21b; gene_id MSTRG.12992; transcript_id MSTRG.12992.3;
chr4	transdecoder	CDS	38671426	38671533	.	+	0	gene_name 98201894|ki21b; gene_id MSTRG.12992; transcript_id MSTRG.12992.4;
chr4	transdecoder	CDS	38671426	38671533	.	+	0	gene_name 98201894|ki21b; gene_id MSTRG.12992; transcript_id MSTRG.12992.5;
chr4	transdecoder	CDS	38671426	38671533	.	+	0	gene_name 98201894|ki21b; gene_id MSTRG.12992; transcript_id MSTRG.12992.6;
chr4	transdecoder	exon	38671426	38671533	.	+	.	gene_name 98201894|ki21b; gene_id MSTRG.12992; transcript_id MSTRG.12992.2;
chr4	transdecoder	exon	38671426	38671533	.	+	.	gene_name 98201894|ki21b; gene_id MSTRG.12992; transcript_id MSTRG.12992.3;
chr4	transdecoder	exon	38671426	38671533	.	+	.	gene_name 98201894|ki21b; gene_id MSTRG.12992; transcript_id MSTRG.12992.4;
chr4	transdecoder	exon	38671426	38671533	.	+	.	gene_name 98201894|ki21b; gene_id MSTRG.12992; transcript_id MSTRG.12992.5;
chr4	transdecoder	exon	38671426	38671533	.	+	.	gene_name 98201894|ki21b; gene_id MSTRG.12992; transcript_id MSTRG.12992.6;
chr4	transdecoder	CDS	38674819	38674949	.	+	0	gene_name 98201894|ki21b; gene_id MSTRG.12992; transcript_id MSTRG.12992.2;
chr4	transdecoder	CDS	38674819	38674949	.	+	0	gene_name 98201894|ki21b; gene_id MSTRG.12992; transcript_id MSTRG.12992.3;
chr4	transdecoder	CDS	38674819	38674949	.	+	0	gene_name 98201894|ki21b; gene_id MSTRG.12992; transcript_id MSTRG.12992.4;
chr4	transdecoder	CDS	38674819	38674949	.	+	0	gene_name 98201894|ki21b; gene_id MSTRG.12992; transcript_id MSTRG.12992.5;
chr4	transdecoder	CDS	38674819	38674949	.	+	0	gene_name 98201894|ki21b; gene_id MSTRG.12992; transcript_id MSTRG.12992.6;
chr4	transdecoder	exon	38674819	38674949	.	+	.	gene_name 98201894|ki21b; gene_id MSTRG.12992; transcript_id MSTRG.12992.2;
chr4	transdecoder	exon	38674819	38674949	.	+	.	gene_name 98201894|ki21b; gene_id MSTRG.12992; transcript_id MSTRG.12992.3;
chr4	transdecoder	exon	38674819	38674949	.	+	.	gene_name 98201894|ki21b; gene_id MSTRG.12992; transcript_id MSTRG.12992.4;
chr4	transdecoder	exon	38674819	38674949	.	+	.	gene_name 98201894|ki21b; gene_id MSTRG.12992; transcript_id MSTRG.12992.5;
chr4	transdecoder	exon	38674819	38674949	.	+	.	gene_name 98201894|ki21b; gene_id MSTRG.12992; transcript_id MSTRG.12992.6;
chr4	transdecoder	CDS	38678618	38678780	.	+	1	gene_name 98201894|ki21b; gene_id MSTRG.12992; transcript_id MSTRG.12992.2;
chr4	transdecoder	CDS	38678618	38678780	.	+	1	gene_name 98201894|ki21b; gene_id MSTRG.12992; transcript_id MSTRG.12992.3;
chr4	transdecoder	CDS	38678618	38678780	.	+	1	gene_name 98201894|ki21b; gene_id MSTRG.12992; transcript_id MSTRG.12992.4;
chr4	transdecoder	CDS	38678618	38678780	.	+	1	gene_name 98201894|ki21b; gene_id MSTRG.12992; transcript_id MSTRG.12992.5;
chr4	transdecoder	CDS	38678618	38678780	.	+	1	gene_name 98201894|ki21b; gene_id MSTRG.12992; transcript_id MSTRG.12992.6;
chr4	transdecoder	exon	38678618	38678780	.	+	.	gene_name 98201894|ki21b; gene_id MSTRG.12992; transcript_id MSTRG.12992.2;
chr4	transdecoder	exon	38678618	38678780	.	+	.	gene_name 98201894|ki21b; gene_id MSTRG.12992; transcript_id MSTRG.12992.3;
chr4	transdecoder	exon	38678618	38678780	.	+	.	gene_name 98201894|ki21b; gene_id MSTRG.12992; transcript_id MSTRG.12992.4;
chr4	transdecoder	exon	38678618	38678780	.	+	.	gene_name 98201894|ki21b; gene_id MSTRG.12992; transcript_id MSTRG.12992.5;
chr4	transdecoder	exon	38678618	38678780	.	+	.	gene_name 98201894|ki21b; gene_id MSTRG.12992; transcript_id MSTRG.12992.6;
chr4	transdecoder	CDS	38683408	38683476	.	+	0	gene_name 98201894|ki21b; gene_id MSTRG.12992; transcript_id MSTRG.12992.2;
chr4	transdecoder	CDS	38683408	38683476	.	+	0	gene_name 98201894|ki21b; gene_id MSTRG.12992; transcript_id MSTRG.12992.3;
chr4	transdecoder	CDS	38683408	38683476	.	+	0	gene_name 98201894|ki21b; gene_id MSTRG.12992; transcript_id MSTRG.12992.4;
chr4	transdecoder	CDS	38683408	38683476	.	+	0	gene_name 98201894|ki21b; gene_id MSTRG.12992; transcript_id MSTRG.12992.5;
chr4	transdecoder	CDS	38683408	38683476	.	+	0	gene_name 98201894|ki21b; gene_id MSTRG.12992; transcript_id MSTRG.12992.6;
chr4	transdecoder	exon	38683408	38683476	.	+	.	gene_name 98201894|ki21b; gene_id MSTRG.12992; transcript_id MSTRG.12992.2;
chr4	transdecoder	exon	38683408	38683476	.	+	.	gene_name 98201894|ki21b; gene_id MSTRG.12992; transcript_id MSTRG.12992.3;
chr4	transdecoder	exon	38683408	38683476	.	+	.	gene_name 98201894|ki21b; gene_id MSTRG.12992; transcript_id MSTRG.12992.4;
chr4	transdecoder	exon	38683408	38683476	.	+	.	gene_name 98201894|ki21b; gene_id MSTRG.12992; transcript_id MSTRG.12992.5;
chr4	transdecoder	exon	38683408	38683476	.	+	.	gene_name 98201894|ki21b; gene_id MSTRG.12992; transcript_id MSTRG.12992.6;
chr4	transdecoder	CDS	38685256	38685423	.	+	0	gene_name 98201894|ki21b; gene_id MSTRG.12992; transcript_id MSTRG.12992.2;
chr4	transdecoder	CDS	38685256	38685423	.	+	0	gene_name 98201894|ki21b; gene_id MSTRG.12992; transcript_id MSTRG.12992.3;
chr4	transdecoder	CDS	38685256	38685423	.	+	0	gene_name 98201894|ki21b; gene_id MSTRG.12992; transcript_id MSTRG.12992.4;
chr4	transdecoder	CDS	38685256	38685423	.	+	0	gene_name 98201894|ki21b; gene_id MSTRG.12992; transcript_id MSTRG.12992.5;
chr4	transdecoder	CDS	38685256	38685423	.	+	0	gene_name 98201894|ki21b; gene_id MSTRG.12992; transcript_id MSTRG.12992.6;
chr4	transdecoder	exon	38685256	38685423	.	+	.	gene_name 98201894|ki21b; gene_id MSTRG.12992; transcript_id MSTRG.12992.2;
chr4	transdecoder	exon	38685256	38685423	.	+	.	gene_name 98201894|ki21b; gene_id MSTRG.12992; transcript_id MSTRG.12992.3;
chr4	transdecoder	exon	38685256	38685423	.	+	.	gene_name 98201894|ki21b; gene_id MSTRG.12992; transcript_id MSTRG.12992.4;
chr4	transdecoder	exon	38685256	38685423	.	+	.	gene_name 98201894|ki21b; gene_id MSTRG.12992; transcript_id MSTRG.12992.5;
chr4	transdecoder	exon	38685256	38685423	.	+	.	gene_name 98201894|ki21b; gene_id MSTRG.12992; transcript_id MSTRG.12992.6;
chr4	transdecoder	CDS	38687070	38687165	.	+	0	gene_name 98201894|ki21b; gene_id MSTRG.12992; transcript_id MSTRG.12992.2;
chr4	transdecoder	CDS	38687070	38687165	.	+	0	gene_name 98201894|ki21b; gene_id MSTRG.12992; transcript_id MSTRG.12992.3;
chr4	transdecoder	CDS	38687070	38687165	.	+	0	gene_name 98201894|ki21b; gene_id MSTRG.12992; transcript_id MSTRG.12992.4;
chr4	transdecoder	CDS	38687070	38687165	.	+	0	gene_name 98201894|ki21b; gene_id MSTRG.12992; transcript_id MSTRG.12992.5;
chr4	transdecoder	CDS	38687070	38687165	.	+	0	gene_name 98201894|ki21b; gene_id MSTRG.12992; transcript_id MSTRG.12992.6;
chr4	transdecoder	exon	38687070	38687165	.	+	.	gene_name 98201894|ki21b; gene_id MSTRG.12992; transcript_id MSTRG.12992.2;
chr4	transdecoder	exon	38687070	38687165	.	+	.	gene_name 98201894|ki21b; gene_id MSTRG.12992; transcript_id MSTRG.12992.3;
chr4	transdecoder	exon	38687070	38687165	.	+	.	gene_name 98201894|ki21b; gene_id MSTRG.12992; transcript_id MSTRG.12992.4;
chr4	transdecoder	exon	38687070	38687165	.	+	.	gene_name 98201894|ki21b; gene_id MSTRG.12992; transcript_id MSTRG.12992.5;
chr4	transdecoder	exon	38687070	38687165	.	+	.	gene_name 98201894|ki21b; gene_id MSTRG.12992; transcript_id MSTRG.12992.6;
chr4	transdecoder	CDS	38687597	38687747	.	+	0	gene_name 98201894|ki21b; gene_id MSTRG.12992; transcript_id MSTRG.12992.6;
chr4	transdecoder	exon	38687597	38687747	.	+	.	gene_name 98201894|ki21b; gene_id MSTRG.12992; transcript_id MSTRG.12992.6;
chr4	transdecoder	CDS	38687597	38687753	.	+	0	gene_name 98201894|ki21b; gene_id MSTRG.12992; transcript_id MSTRG.12992.2;
chr4	transdecoder	CDS	38687597	38687753	.	+	0	gene_name 98201894|ki21b; gene_id MSTRG.12992; transcript_id MSTRG.12992.3;
chr4	transdecoder	CDS	38687597	38687753	.	+	0	gene_name 98201894|ki21b; gene_id MSTRG.12992; transcript_id MSTRG.12992.4;
chr4	transdecoder	CDS	38687597	38687753	.	+	0	gene_name 98201894|ki21b; gene_id MSTRG.12992; transcript_id MSTRG.12992.5;
chr4	transdecoder	exon	38687597	38687753	.	+	.	gene_name 98201894|ki21b; gene_id MSTRG.12992; transcript_id MSTRG.12992.2;
chr4	transdecoder	exon	38687597	38687753	.	+	.	gene_name 98201894|ki21b; gene_id MSTRG.12992; transcript_id MSTRG.12992.3;
chr4	transdecoder	exon	38687597	38687753	.	+	.	gene_name 98201894|ki21b; gene_id MSTRG.12992; transcript_id MSTRG.12992.4;
chr4	transdecoder	exon	38687597	38687753	.	+	.	gene_name 98201894|ki21b; gene_id MSTRG.12992; transcript_id MSTRG.12992.5;
chr4	transdecoder	CDS	38689947	38690009	.	+	2	gene_name 98201894|ki21b; gene_id MSTRG.12992; transcript_id MSTRG.12992.2;
chr4	transdecoder	CDS	38689947	38690009	.	+	2	gene_name 98201894|ki21b; gene_id MSTRG.12992; transcript_id MSTRG.12992.3;
chr4	transdecoder	CDS	38689947	38690009	.	+	2	gene_name 98201894|ki21b; gene_id MSTRG.12992; transcript_id MSTRG.12992.4;
chr4	transdecoder	CDS	38689947	38690009	.	+	2	gene_name 98201894|ki21b; gene_id MSTRG.12992; transcript_id MSTRG.12992.5;
chr4	transdecoder	CDS	38689947	38690009	.	+	2	gene_name 98201894|ki21b; gene_id MSTRG.12992; transcript_id MSTRG.12992.6;
chr4	transdecoder	exon	38689947	38690009	.	+	.	gene_name 98201894|ki21b; gene_id MSTRG.12992; transcript_id MSTRG.12992.2;
chr4	transdecoder	exon	38689947	38690009	.	+	.	gene_name 98201894|ki21b; gene_id MSTRG.12992; transcript_id MSTRG.12992.3;
chr4	transdecoder	exon	38689947	38690009	.	+	.	gene_name 98201894|ki21b; gene_id MSTRG.12992; transcript_id MSTRG.12992.4;
chr4	transdecoder	exon	38689947	38690009	.	+	.	gene_name 98201894|ki21b; gene_id MSTRG.12992; transcript_id MSTRG.12992.5;
chr4	transdecoder	exon	38689947	38690009	.	+	.	gene_name 98201894|ki21b; gene_id MSTRG.12992; transcript_id MSTRG.12992.6;
chr4	transdecoder	CDS	38690051	38690106	.	+	2	gene_name 98201894|ki21b; gene_id MSTRG.12992; transcript_id MSTRG.12992.2;
chr4	transdecoder	CDS	38690051	38690106	.	+	2	gene_name 98201894|ki21b; gene_id MSTRG.12992; transcript_id MSTRG.12992.3;
chr4	transdecoder	CDS	38690051	38690106	.	+	2	gene_name 98201894|ki21b; gene_id MSTRG.12992; transcript_id MSTRG.12992.4;
chr4	transdecoder	CDS	38690051	38690106	.	+	2	gene_name 98201894|ki21b; gene_id MSTRG.12992; transcript_id MSTRG.12992.5;
chr4	transdecoder	CDS	38690051	38690106	.	+	2	gene_name 98201894|ki21b; gene_id MSTRG.12992; transcript_id MSTRG.12992.6;
chr4	transdecoder	exon	38690051	38690106	.	+	.	gene_name 98201894|ki21b; gene_id MSTRG.12992; transcript_id MSTRG.12992.2;
chr4	transdecoder	exon	38690051	38690106	.	+	.	gene_name 98201894|ki21b; gene_id MSTRG.12992; transcript_id MSTRG.12992.3;
chr4	transdecoder	exon	38690051	38690106	.	+	.	gene_name 98201894|ki21b; gene_id MSTRG.12992; transcript_id MSTRG.12992.4;
chr4	transdecoder	exon	38690051	38690106	.	+	.	gene_name 98201894|ki21b; gene_id MSTRG.12992; transcript_id MSTRG.12992.5;
chr4	transdecoder	exon	38690051	38690106	.	+	.	gene_name 98201894|ki21b; gene_id MSTRG.12992; transcript_id MSTRG.12992.6;
chr4	transdecoder	five_prime_utr	38694123	38694247	.	+	.	gene_name 98306557|svop-5; gene_id MSTRG.12993; transcript_id MSTRG.12993.1;
chr4	transdecoder	exon	38694123	38694367	.	+	.	gene_name 98306557|svop-5; gene_id MSTRG.12993; transcript_id MSTRG.12993.1;
chr4	transdecoder	gene	38694123	38695883	.	+	.	gene_name 98306557|svop-5; gene_id MSTRG.12993; transcript_id NA; gene_biotype protein_coding; Info ORF type:complete (+),score=18.77,sp|Q8N4V2|SVOP_HUMAN|27.500|4.00e-09; ref_name 98201894|ki21b; class_code i; inherit_ref FALSE;
chr4	transdecoder	transcript	38694123	38695883	.	+	.	gene_name 98306557|svop-5; gene_id MSTRG.12993; transcript_id MSTRG.12993.1; gene_biotype protein_coding; Info ORF type:complete (+),score=18.77,sp|Q8N4V2|SVOP_HUMAN|27.500|4.00e-09; ref_name 98201894|ki21b; class_code i; inherit_ref FALSE;
chr4	transdecoder	CDS	38694248	38694367	.	+	0	gene_name 98306557|svop-5; gene_id MSTRG.12993; transcript_id MSTRG.12993.1;
chr4	transdecoder	CDS	38695125	38695296	.	+	0	gene_name 98306557|svop-5; gene_id MSTRG.12993; transcript_id MSTRG.12993.1;
chr4	transdecoder	exon	38695125	38695296	.	+	.	gene_name 98306557|svop-5; gene_id MSTRG.12993; transcript_id MSTRG.12993.1;
chr4	transdecoder	CDS	38695412	38695824	.	+	2	gene_name 98306557|svop-5; gene_id MSTRG.12993; transcript_id MSTRG.12993.1;
chr4	transdecoder	exon	38695412	38695883	.	+	.	gene_name 98306557|svop-5; gene_id MSTRG.12993; transcript_id MSTRG.12993.1;
chr4	transdecoder	three_prime_utr	38695825	38695883	.	+	.	gene_name 98306557|svop-5; gene_id MSTRG.12993; transcript_id MSTRG.12993.1;
chr4	StringTie	exon	38697424	38697461	.	+	.	gene_name 98306558|unknown-18120; gene_id MSTRG.12994; transcript_id MSTRG.12994.1;
chr4	StringTie	transcript	38697424	38702342	.	+	.	gene_name 98306558|unknown-18120; gene_id MSTRG.12994; transcript_id MSTRG.12994.1; gene_biotype non-coding; Info NA; ref_name 98201894|ki21b; class_code i; inherit_ref FALSE;
chr4	StringTie	exon	38698689	38698817	.	+	.	gene_name 98306558|unknown-18120; gene_id MSTRG.12994; transcript_id MSTRG.12994.1;
chr4	StringTie	exon	38701913	38702342	.	+	.	gene_name 98306558|unknown-18120; gene_id MSTRG.12994; transcript_id MSTRG.12994.1;
chr4	transdecoder	CDS	38704970	38705088	.	+	0	gene_name 98201894|ki21b; gene_id MSTRG.12992; transcript_id MSTRG.12992.2;
chr4	transdecoder	CDS	38704970	38705088	.	+	0	gene_name 98201894|ki21b; gene_id MSTRG.12992; transcript_id MSTRG.12992.3;
chr4	transdecoder	CDS	38704970	38705088	.	+	0	gene_name 98201894|ki21b; gene_id MSTRG.12992; transcript_id MSTRG.12992.4;
chr4	transdecoder	CDS	38704970	38705088	.	+	0	gene_name 98201894|ki21b; gene_id MSTRG.12992; transcript_id MSTRG.12992.5;
chr4	transdecoder	CDS	38704970	38705088	.	+	0	gene_name 98201894|ki21b; gene_id MSTRG.12992; transcript_id MSTRG.12992.6;
chr4	transdecoder	exon	38704970	38705088	.	+	.	gene_name 98201894|ki21b; gene_id MSTRG.12992; transcript_id MSTRG.12992.2;
chr4	transdecoder	exon	38704970	38705088	.	+	.	gene_name 98201894|ki21b; gene_id MSTRG.12992; transcript_id MSTRG.12992.3;
chr4	transdecoder	exon	38704970	38705088	.	+	.	gene_name 98201894|ki21b; gene_id MSTRG.12992; transcript_id MSTRG.12992.4;
chr4	transdecoder	exon	38704970	38705088	.	+	.	gene_name 98201894|ki21b; gene_id MSTRG.12992; transcript_id MSTRG.12992.5;
chr4	transdecoder	exon	38704970	38705088	.	+	.	gene_name 98201894|ki21b; gene_id MSTRG.12992; transcript_id MSTRG.12992.6;
chr4	transdecoder	CDS	38714905	38714967	.	+	1	gene_name 98201894|ki21b; gene_id MSTRG.12992; transcript_id MSTRG.12992.3;
chr4	transdecoder	CDS	38714905	38714967	.	+	1	gene_name 98201894|ki21b; gene_id MSTRG.12992; transcript_id MSTRG.12992.5;
chr4	transdecoder	exon	38714905	38714967	.	+	.	gene_name 98201894|ki21b; gene_id MSTRG.12992; transcript_id MSTRG.12992.3;
chr4	transdecoder	exon	38714905	38714967	.	+	.	gene_name 98201894|ki21b; gene_id MSTRG.12992; transcript_id MSTRG.12992.5;
chr4	transdecoder	CDS	38715351	38715458	.	+	1	gene_name 98201894|ki21b; gene_id MSTRG.12992; transcript_id MSTRG.12992.2;
chr4	transdecoder	CDS	38715351	38715458	.	+	1	gene_name 98201894|ki21b; gene_id MSTRG.12992; transcript_id MSTRG.12992.3;
chr4	transdecoder	CDS	38715351	38715458	.	+	1	gene_name 98201894|ki21b; gene_id MSTRG.12992; transcript_id MSTRG.12992.4;
chr4	transdecoder	CDS	38715351	38715458	.	+	1	gene_name 98201894|ki21b; gene_id MSTRG.12992; transcript_id MSTRG.12992.5;
chr4	transdecoder	CDS	38715351	38715458	.	+	1	gene_name 98201894|ki21b; gene_id MSTRG.12992; transcript_id MSTRG.12992.6;
chr4	transdecoder	exon	38715351	38715458	.	+	.	gene_name 98201894|ki21b; gene_id MSTRG.12992; transcript_id MSTRG.12992.2;
chr4	transdecoder	exon	38715351	38715458	.	+	.	gene_name 98201894|ki21b; gene_id MSTRG.12992; transcript_id MSTRG.12992.3;
chr4	transdecoder	exon	38715351	38715458	.	+	.	gene_name 98201894|ki21b; gene_id MSTRG.12992; transcript_id MSTRG.12992.4;
chr4	transdecoder	exon	38715351	38715458	.	+	.	gene_name 98201894|ki21b; gene_id MSTRG.12992; transcript_id MSTRG.12992.5;
chr4	transdecoder	exon	38715351	38715458	.	+	.	gene_name 98201894|ki21b; gene_id MSTRG.12992; transcript_id MSTRG.12992.6;
chr4	transdecoder	CDS	38718426	38718503	.	+	1	gene_name 98201894|ki21b; gene_id MSTRG.12992; transcript_id MSTRG.12992.2;
chr4	transdecoder	CDS	38718426	38718503	.	+	1	gene_name 98201894|ki21b; gene_id MSTRG.12992; transcript_id MSTRG.12992.3;
chr4	transdecoder	CDS	38718426	38718503	.	+	1	gene_name 98201894|ki21b; gene_id MSTRG.12992; transcript_id MSTRG.12992.6;
chr4	transdecoder	exon	38718426	38718503	.	+	.	gene_name 98201894|ki21b; gene_id MSTRG.12992; transcript_id MSTRG.12992.2;
chr4	transdecoder	exon	38718426	38718503	.	+	.	gene_name 98201894|ki21b; gene_id MSTRG.12992; transcript_id MSTRG.12992.3;
chr4	transdecoder	exon	38718426	38718503	.	+	.	gene_name 98201894|ki21b; gene_id MSTRG.12992; transcript_id MSTRG.12992.6;
chr4	transdecoder	CDS	38721197	38721336	.	+	1	gene_name 98201894|ki21b; gene_id MSTRG.12992; transcript_id MSTRG.12992.2;
chr4	transdecoder	CDS	38721197	38721336	.	+	1	gene_name 98201894|ki21b; gene_id MSTRG.12992; transcript_id MSTRG.12992.3;
chr4	transdecoder	CDS	38721197	38721336	.	+	1	gene_name 98201894|ki21b; gene_id MSTRG.12992; transcript_id MSTRG.12992.4;
chr4	transdecoder	CDS	38721197	38721336	.	+	1	gene_name 98201894|ki21b; gene_id MSTRG.12992; transcript_id MSTRG.12992.5;
chr4	transdecoder	CDS	38721197	38721336	.	+	1	gene_name 98201894|ki21b; gene_id MSTRG.12992; transcript_id MSTRG.12992.6;
chr4	transdecoder	exon	38721197	38721336	.	+	.	gene_name 98201894|ki21b; gene_id MSTRG.12992; transcript_id MSTRG.12992.2;
chr4	transdecoder	exon	38721197	38721336	.	+	.	gene_name 98201894|ki21b; gene_id MSTRG.12992; transcript_id MSTRG.12992.3;
chr4	transdecoder	exon	38721197	38721336	.	+	.	gene_name 98201894|ki21b; gene_id MSTRG.12992; transcript_id MSTRG.12992.4;
chr4	transdecoder	exon	38721197	38721336	.	+	.	gene_name 98201894|ki21b; gene_id MSTRG.12992; transcript_id MSTRG.12992.5;
chr4	transdecoder	exon	38721197	38721336	.	+	.	gene_name 98201894|ki21b; gene_id MSTRG.12992; transcript_id MSTRG.12992.6;
chr4	transdecoder	CDS	38722519	38722699	.	+	2	gene_name 98201894|ki21b; gene_id MSTRG.12992; transcript_id MSTRG.12992.2;
chr4	transdecoder	CDS	38722519	38722699	.	+	2	gene_name 98201894|ki21b; gene_id MSTRG.12992; transcript_id MSTRG.12992.3;
chr4	transdecoder	CDS	38722519	38722699	.	+	2	gene_name 98201894|ki21b; gene_id MSTRG.12992; transcript_id MSTRG.12992.4;
chr4	transdecoder	CDS	38722519	38722699	.	+	2	gene_name 98201894|ki21b; gene_id MSTRG.12992; transcript_id MSTRG.12992.5;
chr4	transdecoder	CDS	38722519	38722699	.	+	2	gene_name 98201894|ki21b; gene_id MSTRG.12992; transcript_id MSTRG.12992.6;
chr4	transdecoder	exon	38722519	38722699	.	+	.	gene_name 98201894|ki21b; gene_id MSTRG.12992; transcript_id MSTRG.12992.2;
chr4	transdecoder	exon	38722519	38722699	.	+	.	gene_name 98201894|ki21b; gene_id MSTRG.12992; transcript_id MSTRG.12992.3;
chr4	transdecoder	exon	38722519	38722699	.	+	.	gene_name 98201894|ki21b; gene_id MSTRG.12992; transcript_id MSTRG.12992.4;
chr4	transdecoder	exon	38722519	38722699	.	+	.	gene_name 98201894|ki21b; gene_id MSTRG.12992; transcript_id MSTRG.12992.5;
chr4	transdecoder	exon	38722519	38722699	.	+	.	gene_name 98201894|ki21b; gene_id MSTRG.12992; transcript_id MSTRG.12992.6;
chr4	transdecoder	CDS	38740066	38740330	.	+	1	gene_name 98201894|ki21b; gene_id MSTRG.12992; transcript_id MSTRG.12992.2;
chr4	transdecoder	CDS	38740066	38740330	.	+	1	gene_name 98201894|ki21b; gene_id MSTRG.12992; transcript_id MSTRG.12992.3;
chr4	transdecoder	CDS	38740066	38740330	.	+	1	gene_name 98201894|ki21b; gene_id MSTRG.12992; transcript_id MSTRG.12992.4;
chr4	transdecoder	CDS	38740066	38740330	.	+	1	gene_name 98201894|ki21b; gene_id MSTRG.12992; transcript_id MSTRG.12992.5;
chr4	transdecoder	CDS	38740066	38740330	.	+	1	gene_name 98201894|ki21b; gene_id MSTRG.12992; transcript_id MSTRG.12992.6;
chr4	transdecoder	exon	38740066	38740330	.	+	.	gene_name 98201894|ki21b; gene_id MSTRG.12992; transcript_id MSTRG.12992.2;
chr4	transdecoder	exon	38740066	38740330	.	+	.	gene_name 98201894|ki21b; gene_id MSTRG.12992; transcript_id MSTRG.12992.3;
chr4	transdecoder	exon	38740066	38740330	.	+	.	gene_name 98201894|ki21b; gene_id MSTRG.12992; transcript_id MSTRG.12992.4;
chr4	transdecoder	exon	38740066	38740330	.	+	.	gene_name 98201894|ki21b; gene_id MSTRG.12992; transcript_id MSTRG.12992.5;
chr4	transdecoder	exon	38740066	38740330	.	+	.	gene_name 98201894|ki21b; gene_id MSTRG.12992; transcript_id MSTRG.12992.6;
chr4	transdecoder	CDS	38741257	38741436	.	+	0	gene_name 98201894|ki21b; gene_id MSTRG.12992; transcript_id MSTRG.12992.2;
chr4	transdecoder	CDS	38741257	38741436	.	+	0	gene_name 98201894|ki21b; gene_id MSTRG.12992; transcript_id MSTRG.12992.3;
chr4	transdecoder	CDS	38741257	38741436	.	+	0	gene_name 98201894|ki21b; gene_id MSTRG.12992; transcript_id MSTRG.12992.4;
chr4	transdecoder	CDS	38741257	38741436	.	+	0	gene_name 98201894|ki21b; gene_id MSTRG.12992; transcript_id MSTRG.12992.5;
chr4	transdecoder	CDS	38741257	38741436	.	+	0	gene_name 98201894|ki21b; gene_id MSTRG.12992; transcript_id MSTRG.12992.6;
chr4	transdecoder	exon	38741257	38741436	.	+	.	gene_name 98201894|ki21b; gene_id MSTRG.12992; transcript_id MSTRG.12992.2;
chr4	transdecoder	exon	38741257	38741436	.	+	.	gene_name 98201894|ki21b; gene_id MSTRG.12992; transcript_id MSTRG.12992.3;
chr4	transdecoder	exon	38741257	38741436	.	+	.	gene_name 98201894|ki21b; gene_id MSTRG.12992; transcript_id MSTRG.12992.4;
chr4	transdecoder	exon	38741257	38741436	.	+	.	gene_name 98201894|ki21b; gene_id MSTRG.12992; transcript_id MSTRG.12992.5;
chr4	transdecoder	exon	38741257	38741436	.	+	.	gene_name 98201894|ki21b; gene_id MSTRG.12992; transcript_id MSTRG.12992.6;
chr4	transdecoder	CDS	38746301	38746494	.	+	0	gene_name 98201894|ki21b; gene_id MSTRG.12992; transcript_id MSTRG.12992.2;
chr4	transdecoder	CDS	38746301	38746494	.	+	0	gene_name 98201894|ki21b; gene_id MSTRG.12992; transcript_id MSTRG.12992.3;
chr4	transdecoder	CDS	38746301	38746494	.	+	0	gene_name 98201894|ki21b; gene_id MSTRG.12992; transcript_id MSTRG.12992.4;
chr4	transdecoder	CDS	38746301	38746494	.	+	0	gene_name 98201894|ki21b; gene_id MSTRG.12992; transcript_id MSTRG.12992.5;
chr4	transdecoder	CDS	38746301	38746494	.	+	0	gene_name 98201894|ki21b; gene_id MSTRG.12992; transcript_id MSTRG.12992.6;
chr4	transdecoder	exon	38746301	38746494	.	+	.	gene_name 98201894|ki21b; gene_id MSTRG.12992; transcript_id MSTRG.12992.2;
chr4	transdecoder	exon	38746301	38746494	.	+	.	gene_name 98201894|ki21b; gene_id MSTRG.12992; transcript_id MSTRG.12992.3;
chr4	transdecoder	exon	38746301	38746494	.	+	.	gene_name 98201894|ki21b; gene_id MSTRG.12992; transcript_id MSTRG.12992.4;
chr4	transdecoder	exon	38746301	38746494	.	+	.	gene_name 98201894|ki21b; gene_id MSTRG.12992; transcript_id MSTRG.12992.5;
chr4	transdecoder	exon	38746301	38746494	.	+	.	gene_name 98201894|ki21b; gene_id MSTRG.12992; transcript_id MSTRG.12992.6;
chr4	transdecoder	CDS	38752597	38752630	.	+	1	gene_name 98201894|ki21b; gene_id MSTRG.12992; transcript_id MSTRG.12992.2;
chr4	transdecoder	CDS	38752597	38752630	.	+	1	gene_name 98201894|ki21b; gene_id MSTRG.12992; transcript_id MSTRG.12992.3;
chr4	transdecoder	CDS	38752597	38752630	.	+	1	gene_name 98201894|ki21b; gene_id MSTRG.12992; transcript_id MSTRG.12992.4;
chr4	transdecoder	CDS	38752597	38752630	.	+	1	gene_name 98201894|ki21b; gene_id MSTRG.12992; transcript_id MSTRG.12992.5;
chr4	transdecoder	CDS	38752597	38752630	.	+	1	gene_name 98201894|ki21b; gene_id MSTRG.12992; transcript_id MSTRG.12992.6;
chr4	transdecoder	exon	38752597	38752707	.	+	.	gene_name 98201894|ki21b; gene_id MSTRG.12992; transcript_id MSTRG.12992.2;
chr4	transdecoder	exon	38752597	38752707	.	+	.	gene_name 98201894|ki21b; gene_id MSTRG.12992; transcript_id MSTRG.12992.3;
chr4	transdecoder	exon	38752597	38752707	.	+	.	gene_name 98201894|ki21b; gene_id MSTRG.12992; transcript_id MSTRG.12992.4;
chr4	transdecoder	exon	38752597	38752707	.	+	.	gene_name 98201894|ki21b; gene_id MSTRG.12992; transcript_id MSTRG.12992.5;
chr4	transdecoder	exon	38752597	38752707	.	+	.	gene_name 98201894|ki21b; gene_id MSTRG.12992; transcript_id MSTRG.12992.6;
chr4	transdecoder	three_prime_utr	38752631	38752707	.	+	.	gene_name 98201894|ki21b; gene_id MSTRG.12992; transcript_id MSTRG.12992.2;
chr4	transdecoder	three_prime_utr	38752631	38752707	.	+	.	gene_name 98201894|ki21b; gene_id MSTRG.12992; transcript_id MSTRG.12992.3;
chr4	transdecoder	three_prime_utr	38752631	38752707	.	+	.	gene_name 98201894|ki21b; gene_id MSTRG.12992; transcript_id MSTRG.12992.4;
chr4	transdecoder	three_prime_utr	38752631	38752707	.	+	.	gene_name 98201894|ki21b; gene_id MSTRG.12992; transcript_id MSTRG.12992.5;
chr4	transdecoder	three_prime_utr	38752631	38752707	.	+	.	gene_name 98201894|ki21b; gene_id MSTRG.12992; transcript_id MSTRG.12992.6;
chr4	transdecoder	three_prime_utr	38777555	38777648	.	-	.	gene_name 98306559|unknown-18121; gene_id MSTRG.12995; transcript_id MSTRG.12995.1;
chr4	transdecoder	exon	38777555	38778647	.	-	.	gene_name 98306559|unknown-18121; gene_id MSTRG.12995; transcript_id MSTRG.12995.1;
chr4	transdecoder	gene	38777555	38778647	.	-	.	gene_name 98306559|unknown-18121; gene_id MSTRG.12995; transcript_id NA; gene_biotype protein_coding; Info ORF type:5prime_partial (+),score=42.08; ref_name -; class_code u; inherit_ref FALSE;
chr4	transdecoder	transcript	38777555	38778647	.	-	.	gene_name 98306559|unknown-18121; gene_id MSTRG.12995; transcript_id MSTRG.12995.1; gene_biotype protein_coding; Info ORF type:5prime_partial (+),score=42.08; ref_name -; class_code u; inherit_ref FALSE;
chr4	transdecoder	CDS	38777649	38778647	.	-	0	gene_name 98306559|unknown-18121; gene_id MSTRG.12995; transcript_id MSTRG.12995.1;
chr4	transdecoder	three_prime_utr	38793816	38793915	.	-	.	gene_name 98204831|ud3a1-9; gene_id MSTRG.12996; transcript_id MSTRG.12996.1;
chr4	transdecoder	exon	38793816	38795315	.	-	.	gene_name 98204831|ud3a1-9; gene_id MSTRG.12996; transcript_id MSTRG.12996.1;
chr4	transdecoder	gene	38793816	38795315	.	-	.	gene_name 98204831|ud3a1-9; gene_id MSTRG.12996; transcript_id NA; gene_biotype protein_coding; Info ORF type:complete (+),score=40.17,sp|Q6NUS8|UD3A1_HUMAN|27.273|1.24e-11; ref_name 98204831|ud3a1-9; class_code =; inherit_ref TRUE;
chr4	transdecoder	transcript	38793816	38795315	.	-	.	gene_name 98204831|ud3a1-9; gene_id MSTRG.12996; transcript_id MSTRG.12996.1; gene_biotype protein_coding; Info ORF type:complete (+),score=40.17,sp|Q6NUS8|UD3A1_HUMAN|27.273|1.24e-11; ref_name 98204831|ud3a1-9; class_code =; inherit_ref TRUE;
chr4	transdecoder	CDS	38793916	38794905	.	-	0	gene_name 98204831|ud3a1-9; gene_id MSTRG.12996; transcript_id MSTRG.12996.1;
chr4	transdecoder	CDS	38794986	38795315	.	-	0	gene_name 98204831|ud3a1-9; gene_id MSTRG.12996; transcript_id MSTRG.12996.1;
chr4	transdecoder	three_prime_utr	38799936	38800059	.	-	.	gene_name 98025556|unknown-655; gene_id MSTRG.12997; transcript_id MSTRG.12997.1;
chr4	transdecoder	exon	38799936	38801940	.	-	.	gene_name 98025556|unknown-655; gene_id MSTRG.12997; transcript_id MSTRG.12997.1;
chr4	transdecoder	transcript	38799936	38810253	.	-	.	gene_name 98025556|unknown-655; gene_id MSTRG.12997; transcript_id MSTRG.12997.1; gene_biotype protein_coding; Info ORF type:complete (+),score=48.72; ref_name 98025556|unknown-655; class_code =,j; inherit_ref TRUE;
chr4	transdecoder	gene	38799936	38852769	.	-	.	gene_name 98025556|unknown-655; gene_id MSTRG.12997; transcript_id NA; gene_biotype protein_coding; Info ORF type:complete (+),score=48.72; ref_name 98025556|unknown-655; class_code =,j; inherit_ref TRUE;
chr4	transdecoder	three_prime_utr	38799949	38800059	.	-	.	gene_name 98025556|unknown-655; gene_id MSTRG.12997; transcript_id MSTRG.12997.2;
chr4	transdecoder	exon	38799949	38801940	.	-	.	gene_name 98025556|unknown-655; gene_id MSTRG.12997; transcript_id MSTRG.12997.2;
chr4	transdecoder	transcript	38799949	38811372	.	-	.	gene_name 98025556|unknown-655; gene_id MSTRG.12997; transcript_id MSTRG.12997.2; gene_biotype protein_coding; Info ORF type:complete (+),score=48.72; ref_name 98025556|unknown-655; class_code =,j; inherit_ref TRUE;
chr4	transdecoder	three_prime_utr	38800027	38800059	.	-	.	gene_name 98025556|unknown-655; gene_id MSTRG.12997; transcript_id MSTRG.12997.3;
chr4	transdecoder	exon	38800027	38801940	.	-	.	gene_name 98025556|unknown-655; gene_id MSTRG.12997; transcript_id MSTRG.12997.3;
chr4	transdecoder	transcript	38800027	38852769	.	-	.	gene_name 98025556|unknown-655; gene_id MSTRG.12997; transcript_id MSTRG.12997.3; gene_biotype protein_coding; Info ORF type:complete (+),score=48.72; ref_name 98025556|unknown-655; class_code =,j; inherit_ref TRUE;
chr4	transdecoder	CDS	38800060	38801886	.	-	0	gene_name 98025556|unknown-655; gene_id MSTRG.12997; transcript_id MSTRG.12997.3;
chr4	transdecoder	CDS	38800060	38801937	.	-	0	gene_name 98025556|unknown-655; gene_id MSTRG.12997; transcript_id MSTRG.12997.1;
chr4	transdecoder	CDS	38800060	38801937	.	-	0	gene_name 98025556|unknown-655; gene_id MSTRG.12997; transcript_id MSTRG.12997.2;
chr4	transdecoder	five_prime_utr	38801887	38801940	.	-	.	gene_name 98025556|unknown-655; gene_id MSTRG.12997; transcript_id MSTRG.12997.3;
chr4	transdecoder	five_prime_utr	38801938	38801940	.	-	.	gene_name 98025556|unknown-655; gene_id MSTRG.12997; transcript_id MSTRG.12997.1;
chr4	transdecoder	five_prime_utr	38801938	38801940	.	-	.	gene_name 98025556|unknown-655; gene_id MSTRG.12997; transcript_id MSTRG.12997.2;
chr4	transdecoder	exon	38810076	38810253	.	-	.	gene_name 98025556|unknown-655; gene_id MSTRG.12997; transcript_id MSTRG.12997.1;
chr4	transdecoder	five_prime_utr	38810076	38810253	.	-	.	gene_name 98025556|unknown-655; gene_id MSTRG.12997; transcript_id MSTRG.12997.1;
chr4	transdecoder	exon	38811021	38811372	.	-	.	gene_name 98025556|unknown-655; gene_id MSTRG.12997; transcript_id MSTRG.12997.2;
chr4	transdecoder	five_prime_utr	38811021	38811372	.	-	.	gene_name 98025556|unknown-655; gene_id MSTRG.12997; transcript_id MSTRG.12997.2;
chr4	transdecoder	five_prime_utr	38817180	38817386	.	+	.	gene_name 98048084|retst; gene_id MSTRG.12998; transcript_id MSTRG.12998.1;
chr4	transdecoder	exon	38817180	38817456	.	+	.	gene_name 98048084|retst; gene_id MSTRG.12998; transcript_id MSTRG.12998.1;
chr4	transdecoder	gene	38817180	38844597	.	+	.	gene_name 98048084|retst; gene_id MSTRG.12998; transcript_id NA; gene_biotype protein_coding; Info ORF type:complete (+),score=25.82,sp|Q6NUM9|RETST_HUMAN|53.509|1.31e-23; ref_name 98048084|retst; class_code j,=; inherit_ref TRUE;
chr4	transdecoder	transcript	38817180	38844597	.	+	.	gene_name 98048084|retst; gene_id MSTRG.12998; transcript_id MSTRG.12998.1; gene_biotype protein_coding; Info ORF type:complete (+),score=25.82,sp|Q6NUM9|RETST_HUMAN|53.509|1.31e-23; ref_name 98048084|retst; class_code j,=; inherit_ref TRUE;
chr4	transdecoder	five_prime_utr	38817207	38817386	.	+	.	gene_name 98048084|retst; gene_id MSTRG.12998; transcript_id MSTRG.12998.2;
chr4	transdecoder	exon	38817207	38817456	.	+	.	gene_name 98048084|retst; gene_id MSTRG.12998; transcript_id MSTRG.12998.2;
chr4	transdecoder	transcript	38817207	38844597	.	+	.	gene_name 98048084|retst; gene_id MSTRG.12998; transcript_id MSTRG.12998.2; gene_biotype protein_coding; Info ORF type:complete (+),score=25.82,sp|Q6NUM9|RETST_HUMAN|53.509|1.31e-23; ref_name 98048084|retst; class_code j,=; inherit_ref TRUE;
chr4	transdecoder	CDS	38817387	38817456	.	+	0	gene_name 98048084|retst; gene_id MSTRG.12998; transcript_id MSTRG.12998.1;
chr4	transdecoder	CDS	38817387	38817456	.	+	0	gene_name 98048084|retst; gene_id MSTRG.12998; transcript_id MSTRG.12998.2;
chr4	transdecoder	CDS	38828935	38829198	.	+	2	gene_name 98048084|retst; gene_id MSTRG.12998; transcript_id MSTRG.12998.1;
chr4	transdecoder	CDS	38828935	38829198	.	+	2	gene_name 98048084|retst; gene_id MSTRG.12998; transcript_id MSTRG.12998.2;
chr4	transdecoder	exon	38828935	38829198	.	+	.	gene_name 98048084|retst; gene_id MSTRG.12998; transcript_id MSTRG.12998.1;
chr4	transdecoder	exon	38828935	38829198	.	+	.	gene_name 98048084|retst; gene_id MSTRG.12998; transcript_id MSTRG.12998.2;
chr4	transdecoder	CDS	38835605	38835718	.	+	2	gene_name 98048084|retst; gene_id MSTRG.12998; transcript_id MSTRG.12998.1;
chr4	transdecoder	CDS	38835605	38835718	.	+	2	gene_name 98048084|retst; gene_id MSTRG.12998; transcript_id MSTRG.12998.2;
chr4	transdecoder	exon	38835605	38835718	.	+	.	gene_name 98048084|retst; gene_id MSTRG.12998; transcript_id MSTRG.12998.1;
chr4	transdecoder	exon	38835605	38835718	.	+	.	gene_name 98048084|retst; gene_id MSTRG.12998; transcript_id MSTRG.12998.2;
chr4	transdecoder	CDS	38836412	38836440	.	+	2	gene_name 98048084|retst; gene_id MSTRG.12998; transcript_id MSTRG.12998.1;
chr4	transdecoder	exon	38836412	38836594	.	+	.	gene_name 98048084|retst; gene_id MSTRG.12998; transcript_id MSTRG.12998.1;
chr4	transdecoder	CDS	38836422	38836594	.	+	2	gene_name 98048084|retst; gene_id MSTRG.12998; transcript_id MSTRG.12998.2;
chr4	transdecoder	exon	38836422	38836594	.	+	.	gene_name 98048084|retst; gene_id MSTRG.12998; transcript_id MSTRG.12998.2;
chr4	transdecoder	CDS	38836484	38836594	.	+	0	gene_name 98048084|retst; gene_id MSTRG.12998; transcript_id MSTRG.12998.1;
chr4	transdecoder	CDS	38837366	38837575	.	+	0	gene_name 98048084|retst; gene_id MSTRG.12998; transcript_id MSTRG.12998.1;
chr4	transdecoder	CDS	38837366	38837575	.	+	0	gene_name 98048084|retst; gene_id MSTRG.12998; transcript_id MSTRG.12998.2;
chr4	transdecoder	exon	38837366	38837575	.	+	.	gene_name 98048084|retst; gene_id MSTRG.12998; transcript_id MSTRG.12998.1;
chr4	transdecoder	exon	38837366	38837575	.	+	.	gene_name 98048084|retst; gene_id MSTRG.12998; transcript_id MSTRG.12998.2;
chr4	transdecoder	CDS	38837935	38838168	.	+	0	gene_name 98048084|retst; gene_id MSTRG.12998; transcript_id MSTRG.12998.1;
chr4	transdecoder	CDS	38837935	38838168	.	+	0	gene_name 98048084|retst; gene_id MSTRG.12998; transcript_id MSTRG.12998.2;
chr4	transdecoder	exon	38837935	38838168	.	+	.	gene_name 98048084|retst; gene_id MSTRG.12998; transcript_id MSTRG.12998.1;
chr4	transdecoder	exon	38837935	38838168	.	+	.	gene_name 98048084|retst; gene_id MSTRG.12998; transcript_id MSTRG.12998.2;
chr4	transdecoder	CDS	38838301	38838453	.	+	0	gene_name 98048084|retst; gene_id MSTRG.12998; transcript_id MSTRG.12998.1;
chr4	transdecoder	CDS	38838301	38838453	.	+	0	gene_name 98048084|retst; gene_id MSTRG.12998; transcript_id MSTRG.12998.2;
chr4	transdecoder	exon	38838301	38838453	.	+	.	gene_name 98048084|retst; gene_id MSTRG.12998; transcript_id MSTRG.12998.1;
chr4	transdecoder	exon	38838301	38838453	.	+	.	gene_name 98048084|retst; gene_id MSTRG.12998; transcript_id MSTRG.12998.2;
chr4	transdecoder	CDS	38839578	38839807	.	+	0	gene_name 98048084|retst; gene_id MSTRG.12998; transcript_id MSTRG.12998.1;
chr4	transdecoder	CDS	38839578	38839807	.	+	0	gene_name 98048084|retst; gene_id MSTRG.12998; transcript_id MSTRG.12998.2;
chr4	transdecoder	exon	38839578	38839807	.	+	.	gene_name 98048084|retst; gene_id MSTRG.12998; transcript_id MSTRG.12998.1;
chr4	transdecoder	exon	38839578	38839807	.	+	.	gene_name 98048084|retst; gene_id MSTRG.12998; transcript_id MSTRG.12998.2;
chr4	transdecoder	CDS	38842446	38842611	.	+	1	gene_name 98048084|retst; gene_id MSTRG.12998; transcript_id MSTRG.12998.1;
chr4	transdecoder	CDS	38842446	38842611	.	+	1	gene_name 98048084|retst; gene_id MSTRG.12998; transcript_id MSTRG.12998.2;
chr4	transdecoder	exon	38842446	38842611	.	+	.	gene_name 98048084|retst; gene_id MSTRG.12998; transcript_id MSTRG.12998.1;
chr4	transdecoder	exon	38842446	38842611	.	+	.	gene_name 98048084|retst; gene_id MSTRG.12998; transcript_id MSTRG.12998.2;
chr4	transdecoder	CDS	38844274	38844561	.	+	0	gene_name 98048084|retst; gene_id MSTRG.12998; transcript_id MSTRG.12998.1;
chr4	transdecoder	CDS	38844274	38844561	.	+	0	gene_name 98048084|retst; gene_id MSTRG.12998; transcript_id MSTRG.12998.2;
chr4	transdecoder	exon	38844274	38844597	.	+	.	gene_name 98048084|retst; gene_id MSTRG.12998; transcript_id MSTRG.12998.1;
chr4	transdecoder	exon	38844274	38844597	.	+	.	gene_name 98048084|retst; gene_id MSTRG.12998; transcript_id MSTRG.12998.2;
chr4	transdecoder	three_prime_utr	38844562	38844597	.	+	.	gene_name 98048084|retst; gene_id MSTRG.12998; transcript_id MSTRG.12998.1;
chr4	transdecoder	three_prime_utr	38844562	38844597	.	+	.	gene_name 98048084|retst; gene_id MSTRG.12998; transcript_id MSTRG.12998.2;
chr4	transdecoder	exon	38852704	38852769	.	-	.	gene_name 98025556|unknown-655; gene_id MSTRG.12997; transcript_id MSTRG.12997.3;
chr4	transdecoder	five_prime_utr	38852704	38852769	.	-	.	gene_name 98025556|unknown-655; gene_id MSTRG.12997; transcript_id MSTRG.12997.3;
chr4	StringTie	exon	38855559	38855816	.	.	.	gene_name 98306560|unknown-18122; gene_id MSTRG.12999; transcript_id MSTRG.12999.1;
chr4	StringTie	transcript	38855559	38855816	.	.	.	gene_name 98306560|unknown-18122; gene_id MSTRG.12999; transcript_id MSTRG.12999.1; gene_biotype non-coding; Info NA; ref_name -; class_code u; inherit_ref FALSE;
chr4	transdecoder	three_prime_utr	38858967	38859054	.	-	.	gene_name 98203103|ptn5; gene_id MSTRG.13000; transcript_id MSTRG.13000.1;
chr4	transdecoder	exon	38858967	38860655	.	-	.	gene_name 98203103|ptn5; gene_id MSTRG.13000; transcript_id MSTRG.13000.1;
chr4	transdecoder	gene	38858967	38860655	.	-	.	gene_name 98203103|ptn5; gene_id MSTRG.13000; transcript_id NA; gene_biotype protein_coding; Info ORF type:complete (+),score=40.07,sp|P54829|PTN5_HUMAN|42.609|6.98e-85; ref_name 98203103|ptn5; class_code =; inherit_ref TRUE;
chr4	transdecoder	transcript	38858967	38860655	.	-	.	gene_name 98203103|ptn5; gene_id MSTRG.13000; transcript_id MSTRG.13000.1; gene_biotype protein_coding; Info ORF type:complete (+),score=40.07,sp|P54829|PTN5_HUMAN|42.609|6.98e-85; ref_name 98203103|ptn5; class_code =; inherit_ref TRUE;
chr4	transdecoder	CDS	38859055	38860278	.	-	0	gene_name 98203103|ptn5; gene_id MSTRG.13000; transcript_id MSTRG.13000.1;
chr4	transdecoder	five_prime_utr	38860279	38860655	.	-	.	gene_name 98203103|ptn5; gene_id MSTRG.13000; transcript_id MSTRG.13000.1;
chr4	YD_filtered	miRNA	38873865	38873886	100	+	.	gene_id "PB_244"; transcript_id "PB_244"; gene_name "hmi-mir-2001-b"; miRNA "hmi-mir-2001-b-5p"; pre_miRNA "hmi-mir-2001-b"; strand "mature";
chr4	YD_filtered	pre_miRNA	38873865	38873919	100	+	.	gene_id "PB_244"; transcript_id "PB_244"; gene_name "hmi-mir-2001-b"; miRNA "hmi-mir-2001-b"; pre_miRNA "hmi-mir-2001-b";
chr4	YD_filtered	miRNA	38873897	38873919	100	+	.	gene_id "PB_244"; transcript_id "PB_244"; gene_name "hmi-mir-2001-b"; miRNA "hmi-mir-2001-b-3p"; pre_miRNA "hmi-mir-2001-b"; strand "star";
chr4	YD_filtered	miRNA	38873985	38874007	97	+	.	gene_id "PB_615"; transcript_id "PB_615"; gene_name "hmi-mir-252"; miRNA "hmi-mir-252-5p"; pre_miRNA "hmi-mir-252"; strand "mature";
chr4	YD_filtered	pre_miRNA	38873985	38874040	97	+	.	gene_id "PB_615"; transcript_id "PB_615"; gene_name "hmi-mir-252"; miRNA "hmi-mir-252"; pre_miRNA "hmi-mir-252";
chr4	YD_filtered	miRNA	38874019	38874040	97	+	.	gene_id "PB_615"; transcript_id "PB_615"; gene_name "hmi-mir-252"; miRNA "hmi-mir-252-3p"; pre_miRNA "hmi-mir-252"; strand "star";
chr4	transdecoder	five_prime_utr	38888662	38888815	.	+	.	gene_name 98030233|rl12; gene_id MSTRG.13001; transcript_id MSTRG.13001.1;
chr4	transdecoder	exon	38888662	38888852	.	+	.	gene_name 98030233|rl12; gene_id MSTRG.13001; transcript_id MSTRG.13001.1;
chr4	StringTie	exon	38888662	38888945	.	+	.	gene_name 98030233|rl12; gene_id MSTRG.13001; transcript_id MSTRG.13001.2;
chr4	transdecoder	gene	38888662	38893148	.	+	.	gene_name 98030233|rl12; gene_id MSTRG.13001; transcript_id NA; gene_biotype protein_coding; Info ORF type:complete (+),score=38.86,sp|P30050|RL12_HUMAN|62.275|2.89e-72; ref_name 98030233|rl12; class_code j,=; inherit_ref TRUE;
chr4	StringTie	transcript	38888662	38893148	.	+	.	gene_name 98030233|rl12; gene_id MSTRG.13001; transcript_id MSTRG.13001.2; gene_biotype non-coding; Info NA; ref_name 98030233|rl12; class_code j,=; inherit_ref TRUE;
chr4	transdecoder	transcript	38888662	38893148	.	+	.	gene_name 98030233|rl12; gene_id MSTRG.13001; transcript_id MSTRG.13001.1; gene_biotype protein_coding; Info ORF type:complete (+),score=38.86,sp|P30050|RL12_HUMAN|62.275|2.89e-72; ref_name 98030233|rl12; class_code j,=; inherit_ref TRUE;
chr4	transdecoder	CDS	38888816	38888852	.	+	0	gene_name 98030233|rl12; gene_id MSTRG.13001; transcript_id MSTRG.13001.1;
chr4	transdecoder	CDS	38889404	38889618	.	+	2	gene_name 98030233|rl12; gene_id MSTRG.13001; transcript_id MSTRG.13001.1;
chr4	StringTie	exon	38889404	38889618	.	+	.	gene_name 98030233|rl12; gene_id MSTRG.13001; transcript_id MSTRG.13001.2;
chr4	transdecoder	exon	38889404	38889618	.	+	.	gene_name 98030233|rl12; gene_id MSTRG.13001; transcript_id MSTRG.13001.1;
chr4	transdecoder	CDS	38889703	38889859	.	+	0	gene_name 98030233|rl12; gene_id MSTRG.13001; transcript_id MSTRG.13001.1;
chr4	StringTie	exon	38889703	38889859	.	+	.	gene_name 98030233|rl12; gene_id MSTRG.13001; transcript_id MSTRG.13001.2;
chr4	transdecoder	exon	38889703	38889859	.	+	.	gene_name 98030233|rl12; gene_id MSTRG.13001; transcript_id MSTRG.13001.1;
chr4	transdecoder	CDS	38892991	38893088	.	+	2	gene_name 98030233|rl12; gene_id MSTRG.13001; transcript_id MSTRG.13001.1;
chr4	StringTie	exon	38892991	38893148	.	+	.	gene_name 98030233|rl12; gene_id MSTRG.13001; transcript_id MSTRG.13001.2;
chr4	transdecoder	exon	38892991	38893148	.	+	.	gene_name 98030233|rl12; gene_id MSTRG.13001; transcript_id MSTRG.13001.1;
chr4	transdecoder	three_prime_utr	38893089	38893148	.	+	.	gene_name 98030233|rl12; gene_id MSTRG.13001; transcript_id MSTRG.13001.1;
chr4	transdecoder	five_prime_utr	38903106	38903176	.	+	.	gene_name 98009789|huti; gene_id MSTRG.13002; transcript_id MSTRG.13002.1;
chr4	transdecoder	exon	38903106	38903473	.	+	.	gene_name 98009789|huti; gene_id MSTRG.13002; transcript_id MSTRG.13002.1;
chr4	transdecoder	gene	38903106	38912150	.	+	.	gene_name 98009789|huti; gene_id MSTRG.13002; transcript_id NA; gene_biotype protein_coding; Info ORF type:complete (+),score=77.42,sp|Q96NU7|HUTI_HUMAN|44.802|2.52e-114; ref_name 98009789|huti; class_code =; inherit_ref TRUE;
chr4	transdecoder	transcript	38903106	38912150	.	+	.	gene_name 98009789|huti; gene_id MSTRG.13002; transcript_id MSTRG.13002.1; gene_biotype protein_coding; Info ORF type:complete (+),score=77.42,sp|Q96NU7|HUTI_HUMAN|44.802|2.52e-114; ref_name 98009789|huti; class_code =; inherit_ref TRUE;
chr4	transdecoder	CDS	38903177	38903473	.	+	0	gene_name 98009789|huti; gene_id MSTRG.13002; transcript_id MSTRG.13002.1;
chr4	transdecoder	CDS	38904510	38904914	.	+	0	gene_name 98009789|huti; gene_id MSTRG.13002; transcript_id MSTRG.13002.1;
chr4	transdecoder	exon	38904510	38904914	.	+	.	gene_name 98009789|huti; gene_id MSTRG.13002; transcript_id MSTRG.13002.1;
chr4	transdecoder	CDS	38907455	38907685	.	+	0	gene_name 98009789|huti; gene_id MSTRG.13002; transcript_id MSTRG.13002.1;
chr4	transdecoder	exon	38907455	38907685	.	+	.	gene_name 98009789|huti; gene_id MSTRG.13002; transcript_id MSTRG.13002.1;
chr4	transdecoder	CDS	38911784	38912092	.	+	0	gene_name 98009789|huti; gene_id MSTRG.13002; transcript_id MSTRG.13002.1;
chr4	transdecoder	exon	38911784	38912150	.	+	.	gene_name 98009789|huti; gene_id MSTRG.13002; transcript_id MSTRG.13002.1;
chr4	transdecoder	three_prime_utr	38912093	38912150	.	+	.	gene_name 98009789|huti; gene_id MSTRG.13002; transcript_id MSTRG.13002.1;
chr4	StringTie	exon	38915748	38915800	.	+	.	gene_name 98108431|unknown-2286; gene_id MSTRG.13003; transcript_id MSTRG.13003.1;
chr4	StringTie	transcript	38915748	38933983	.	+	.	gene_name 98108431|unknown-2286; gene_id MSTRG.13003; transcript_id MSTRG.13003.1; gene_biotype non-coding; Info NA; ref_name 98108431|unknown-2286; class_code =; inherit_ref TRUE;
chr4	StringTie	exon	38931485	38931575	.	+	.	gene_name 98108431|unknown-2286; gene_id MSTRG.13003; transcript_id MSTRG.13003.1;
chr4	StringTie	exon	38933772	38933983	.	+	.	gene_name 98108431|unknown-2286; gene_id MSTRG.13003; transcript_id MSTRG.13003.1;
chr4	transdecoder	CDS	38938395	38938885	.	+	0	gene_name 98128287|unknown-8318; gene_id MSTRG.13004; transcript_id MSTRG.13004.1;
chr4	transdecoder	exon	38938395	38938885	.	+	.	gene_name 98128287|unknown-8318; gene_id MSTRG.13004; transcript_id MSTRG.13004.1;
chr4	transdecoder	gene	38938395	38954507	.	+	.	gene_name 98128287|unknown-8318; gene_id MSTRG.13004; transcript_id NA; gene_biotype protein_coding; Info ORF type:5prime_partial (+),score=62.22; ref_name 98128287|unknown-8318; class_code k; inherit_ref TRUE;
chr4	transdecoder	transcript	38938395	38954507	.	+	.	gene_name 98128287|unknown-8318; gene_id MSTRG.13004; transcript_id MSTRG.13004.1; gene_biotype protein_coding; Info ORF type:5prime_partial (+),score=62.22; ref_name 98128287|unknown-8318; class_code k; inherit_ref TRUE;
chr4	transdecoder	CDS	38948926	38949346	.	+	1	gene_name 98128287|unknown-8318; gene_id MSTRG.13004; transcript_id MSTRG.13004.1;
chr4	transdecoder	exon	38948926	38949346	.	+	.	gene_name 98128287|unknown-8318; gene_id MSTRG.13004; transcript_id MSTRG.13004.1;
chr4	transdecoder	CDS	38952629	38952862	.	+	0	gene_name 98128287|unknown-8318; gene_id MSTRG.13004; transcript_id MSTRG.13004.1;
chr4	transdecoder	exon	38952629	38952862	.	+	.	gene_name 98128287|unknown-8318; gene_id MSTRG.13004; transcript_id MSTRG.13004.1;
chr4	transdecoder	CDS	38954173	38954439	.	+	0	gene_name 98128287|unknown-8318; gene_id MSTRG.13004; transcript_id MSTRG.13004.1;
chr4	transdecoder	exon	38954173	38954507	.	+	.	gene_name 98128287|unknown-8318; gene_id MSTRG.13004; transcript_id MSTRG.13004.1;
chr4	transdecoder	three_prime_utr	38954440	38954507	.	+	.	gene_name 98128287|unknown-8318; gene_id MSTRG.13004; transcript_id MSTRG.13004.1;
chr4	transdecoder	three_prime_utr	39236107	39236248	.	-	.	gene_name 98200590|cep97; gene_id MSTRG.13005; transcript_id MSTRG.13005.1;
chr4	transdecoder	exon	39236107	39236256	.	-	.	gene_name 98200590|cep97; gene_id MSTRG.13005; transcript_id MSTRG.13005.1;
chr4	transdecoder	transcript	39236107	39330415	.	-	.	gene_name 98200590|cep97; gene_id MSTRG.13005; transcript_id MSTRG.13005.1; gene_biotype protein_coding; Info ORF type:complete (+),score=135.09,sp|O95202|LETM1_HUMAN|37.152|2.72e-108; ref_name 98200590|cep97; class_code k,=; inherit_ref TRUE;
chr4	transdecoder	gene	39236107	39341752	.	-	.	gene_name 98200590|cep97; gene_id MSTRG.13005; transcript_id NA; gene_biotype protein_coding; Info ORF type:complete (+),score=135.09,sp|O95202|LETM1_HUMAN|37.152|2.72e-108; ref_name 98200590|cep97; class_code k,=; inherit_ref TRUE;
chr4	transdecoder	CDS	39236249	39236256	.	-	2	gene_name 98200590|cep97; gene_id MSTRG.13005; transcript_id MSTRG.13005.1;
chr4	transdecoder	CDS	39236702	39236958	.	-	1	gene_name 98200590|cep97; gene_id MSTRG.13005; transcript_id MSTRG.13005.1;
chr4	transdecoder	exon	39236702	39236958	.	-	.	gene_name 98200590|cep97; gene_id MSTRG.13005; transcript_id MSTRG.13005.1;
chr4	transdecoder	exon	39244302	39244564	.	+	.	gene_name 98306561|unknown-18123; gene_id MSTRG.13006; transcript_id MSTRG.13006.1;
chr4	transdecoder	gene	39244302	39244672	.	+	.	gene_name 98306561|unknown-18123; gene_id MSTRG.13006; transcript_id NA; gene_biotype protein_coding; Info ORF type:internal (+),score=8.75; ref_name 98201968|letm1; class_code i; inherit_ref FALSE;
chr4	transdecoder	transcript	39244302	39244672	.	+	.	gene_name 98306561|unknown-18123; gene_id MSTRG.13006; transcript_id MSTRG.13006.1; gene_biotype protein_coding; Info ORF type:internal (+),score=8.75; ref_name 98201968|letm1; class_code i; inherit_ref FALSE;
chr4	transdecoder	CDS	39244304	39244564	.	+	0	gene_name 98306561|unknown-18123; gene_id MSTRG.13006; transcript_id MSTRG.13006.1;
chr4	transdecoder	CDS	39244605	39244670	.	+	0	gene_name 98306561|unknown-18123; gene_id MSTRG.13006; transcript_id MSTRG.13006.1;
chr4	transdecoder	exon	39244605	39244672	.	+	.	gene_name 98306561|unknown-18123; gene_id MSTRG.13006; transcript_id MSTRG.13006.1;
chr4	transdecoder	CDS	39256624	39256955	.	-	0	gene_name 98200590|cep97; gene_id MSTRG.13005; transcript_id MSTRG.13005.1;
chr4	transdecoder	exon	39256624	39256955	.	-	.	gene_name 98200590|cep97; gene_id MSTRG.13005; transcript_id MSTRG.13005.1;
chr4	transdecoder	CDS	39258947	39259114	.	-	0	gene_name 98200590|cep97; gene_id MSTRG.13005; transcript_id MSTRG.13005.1;
chr4	transdecoder	exon	39258947	39259114	.	-	.	gene_name 98200590|cep97; gene_id MSTRG.13005; transcript_id MSTRG.13005.1;
chr4	transdecoder	CDS	39259335	39259634	.	-	0	gene_name 98200590|cep97; gene_id MSTRG.13005; transcript_id MSTRG.13005.1;
chr4	transdecoder	exon	39259335	39259634	.	-	.	gene_name 98200590|cep97; gene_id MSTRG.13005; transcript_id MSTRG.13005.1;
chr4	transdecoder	CDS	39263386	39263604	.	-	0	gene_name 98200590|cep97; gene_id MSTRG.13005; transcript_id MSTRG.13005.1;
chr4	transdecoder	exon	39263386	39263604	.	-	.	gene_name 98200590|cep97; gene_id MSTRG.13005; transcript_id MSTRG.13005.1;
chr4	transdecoder	CDS	39263982	39264157	.	-	2	gene_name 98200590|cep97; gene_id MSTRG.13005; transcript_id MSTRG.13005.1;
chr4	transdecoder	exon	39263982	39264157	.	-	.	gene_name 98200590|cep97; gene_id MSTRG.13005; transcript_id MSTRG.13005.1;
chr4	transdecoder	CDS	39265031	39265212	.	-	1	gene_name 98200590|cep97; gene_id MSTRG.13005; transcript_id MSTRG.13005.1;
chr4	transdecoder	exon	39265031	39265212	.	-	.	gene_name 98200590|cep97; gene_id MSTRG.13005; transcript_id MSTRG.13005.1;
chr4	transdecoder	CDS	39270310	39270436	.	-	2	gene_name 98200590|cep97; gene_id MSTRG.13005; transcript_id MSTRG.13005.1;
chr4	transdecoder	exon	39270310	39270436	.	-	.	gene_name 98200590|cep97; gene_id MSTRG.13005; transcript_id MSTRG.13005.1;
chr4	transdecoder	CDS	39277762	39277951	.	-	0	gene_name 98200590|cep97; gene_id MSTRG.13005; transcript_id MSTRG.13005.1;
chr4	transdecoder	exon	39277762	39277994	.	-	.	gene_name 98200590|cep97; gene_id MSTRG.13005; transcript_id MSTRG.13005.1;
chr4	transdecoder	five_prime_utr	39277952	39277994	.	-	.	gene_name 98200590|cep97; gene_id MSTRG.13005; transcript_id MSTRG.13005.1;
chr4	transdecoder	three_prime_utr	39298374	39298488	.	-	.	gene_name 98200590|cep97; gene_id MSTRG.13005; transcript_id MSTRG.13005.2;
chr4	transdecoder	exon	39298374	39298521	.	-	.	gene_name 98200590|cep97; gene_id MSTRG.13005; transcript_id MSTRG.13005.2;
chr4	transdecoder	transcript	39298374	39341752	.	-	.	gene_name 98200590|cep97; gene_id MSTRG.13005; transcript_id MSTRG.13005.2; gene_biotype protein_coding; Info ORF type:complete (+),score=135.09,sp|O95202|LETM1_HUMAN|37.152|2.72e-108; ref_name 98200590|cep97; class_code k,=; inherit_ref TRUE;
chr4	transdecoder	CDS	39298489	39298521	.	-	0	gene_name 98200590|cep97; gene_id MSTRG.13005; transcript_id MSTRG.13005.2;
chr4	transdecoder	CDS	39300917	39302066	.	-	1	gene_name 98200590|cep97; gene_id MSTRG.13005; transcript_id MSTRG.13005.2;
chr4	transdecoder	exon	39300917	39302066	.	-	.	gene_name 98200590|cep97; gene_id MSTRG.13005; transcript_id MSTRG.13005.2;
chr4	transdecoder	CDS	39302111	39302388	.	-	0	gene_name 98200590|cep97; gene_id MSTRG.13005; transcript_id MSTRG.13005.2;
chr4	transdecoder	exon	39302111	39302388	.	-	.	gene_name 98200590|cep97; gene_id MSTRG.13005; transcript_id MSTRG.13005.2;
chr4	transdecoder	CDS	39303976	39304207	.	-	1	gene_name 98200590|cep97; gene_id MSTRG.13005; transcript_id MSTRG.13005.2;
chr4	transdecoder	exon	39303976	39304207	.	-	.	gene_name 98200590|cep97; gene_id MSTRG.13005; transcript_id MSTRG.13005.2;
chr4	YD_filtered	miRNA	39306206	39306228	40	+	.	gene_id "PB_616"; transcript_id "PB_616"; gene_name "hmi-novel-114-2"; miRNA "hmi-novel-114-2-5p"; pre_miRNA "hmi-novel-114-2"; strand "mature";
chr4	YD_filtered	pre_miRNA	39306206	39306279	40	+	.	gene_id "PB_616"; transcript_id "PB_616"; gene_name "hmi-novel-114-2"; miRNA "hmi-novel-114-2"; pre_miRNA "hmi-novel-116-2";
chr4	YD_filtered	miRNA	39306257	39306279	40	+	.	gene_id "PB_616"; transcript_id "PB_616"; gene_name "hmi-novel-114-2"; miRNA "hmi-novel-114-2-3p"; pre_miRNA "hmi-novel-114-2"; strand "star";
chr4	transdecoder	CDS	39317321	39317531	.	-	2	gene_name 98200590|cep97; gene_id MSTRG.13005; transcript_id MSTRG.13005.2;
chr4	transdecoder	exon	39317321	39317531	.	-	.	gene_name 98200590|cep97; gene_id MSTRG.13005; transcript_id MSTRG.13005.2;
chr4	transdecoder	CDS	39317915	39318185	.	-	0	gene_name 98200590|cep97; gene_id MSTRG.13005; transcript_id MSTRG.13005.2;
chr4	transdecoder	exon	39317915	39318185	.	-	.	gene_name 98200590|cep97; gene_id MSTRG.13005; transcript_id MSTRG.13005.2;
chr4	transdecoder	CDS	39318833	39319100	.	-	1	gene_name 98200590|cep97; gene_id MSTRG.13005; transcript_id MSTRG.13005.2;
chr4	transdecoder	exon	39318833	39319100	.	-	.	gene_name 98200590|cep97; gene_id MSTRG.13005; transcript_id MSTRG.13005.2;
chr4	transdecoder	CDS	39323971	39324181	.	-	2	gene_name 98200590|cep97; gene_id MSTRG.13005; transcript_id MSTRG.13005.2;
chr4	transdecoder	exon	39323971	39324181	.	-	.	gene_name 98200590|cep97; gene_id MSTRG.13005; transcript_id MSTRG.13005.2;
chr4	transdecoder	exon	39328758	39330415	.	-	.	gene_name 98200590|cep97; gene_id MSTRG.13005; transcript_id MSTRG.13005.1;
chr4	transdecoder	five_prime_utr	39328758	39330415	.	-	.	gene_name 98200590|cep97; gene_id MSTRG.13005; transcript_id MSTRG.13005.1;
chr4	transdecoder	CDS	39336103	39336385	.	-	0	gene_name 98200590|cep97; gene_id MSTRG.13005; transcript_id MSTRG.13005.2;
chr4	transdecoder	exon	39336103	39336385	.	-	.	gene_name 98200590|cep97; gene_id MSTRG.13005; transcript_id MSTRG.13005.2;
chr4	transdecoder	CDS	39341577	39341696	.	-	0	gene_name 98200590|cep97; gene_id MSTRG.13005; transcript_id MSTRG.13005.2;
chr4	transdecoder	exon	39341577	39341752	.	-	.	gene_name 98200590|cep97; gene_id MSTRG.13005; transcript_id MSTRG.13005.2;
chr4	transdecoder	five_prime_utr	39341697	39341752	.	-	.	gene_name 98200590|cep97; gene_id MSTRG.13005; transcript_id MSTRG.13005.2;
chr4	transdecoder	five_prime_utr	39342089	39342142	.	+	.	gene_name 98013461|unknown-345; gene_id MSTRG.13007; transcript_id MSTRG.13007.1;
chr4	transdecoder	exon	39342089	39343036	.	+	.	gene_name 98013461|unknown-345; gene_id MSTRG.13007; transcript_id MSTRG.13007.1;
chr4	transdecoder	gene	39342089	39343036	.	+	.	gene_name 98013461|unknown-345; gene_id MSTRG.13007; transcript_id NA; gene_biotype protein_coding; Info ORF type:complete (-),score=44.61; ref_name 98013461|unknown-345; class_code =; inherit_ref TRUE;
chr4	transdecoder	transcript	39342089	39343036	.	+	.	gene_name 98013461|unknown-345; gene_id MSTRG.13007; transcript_id MSTRG.13007.1; gene_biotype protein_coding; Info ORF type:complete (-),score=44.61; ref_name 98013461|unknown-345; class_code =; inherit_ref TRUE;
chr4	transdecoder	CDS	39342143	39342781	.	+	0	gene_name 98013461|unknown-345; gene_id MSTRG.13007; transcript_id MSTRG.13007.1;
chr4	transdecoder	three_prime_utr	39342782	39343036	.	+	.	gene_name 98013461|unknown-345; gene_id MSTRG.13007; transcript_id MSTRG.13007.1;
chr4	StringTie	exon	39364512	39364854	.	.	.	gene_name 98306562|unknown-18124; gene_id MSTRG.13008; transcript_id MSTRG.13008.1;
chr4	StringTie	transcript	39364512	39364854	.	.	.	gene_name 98306562|unknown-18124; gene_id MSTRG.13008; transcript_id MSTRG.13008.1; gene_biotype non-coding; Info NA; ref_name -; class_code u; inherit_ref FALSE;
chr4	StringTie	exon	39384705	39384927	.	.	.	gene_name 98306563|unknown-18125; gene_id MSTRG.13009; transcript_id MSTRG.13009.1;
chr4	StringTie	transcript	39384705	39384927	.	.	.	gene_name 98306563|unknown-18125; gene_id MSTRG.13009; transcript_id MSTRG.13009.1; gene_biotype non-coding; Info NA; ref_name -; class_code u; inherit_ref FALSE;
chr4	StringTie	exon	39396940	39397294	.	-	.	gene_name 98306564|unknown-18126; gene_id MSTRG.13010; transcript_id MSTRG.13010.1;
chr4	StringTie	transcript	39396940	39405935	.	-	.	gene_name 98306564|unknown-18126; gene_id MSTRG.13010; transcript_id MSTRG.13010.1; gene_biotype non-coding; Info NA; ref_name -; class_code u; inherit_ref FALSE;
chr4	StringTie	exon	39402695	39402811	.	-	.	gene_name 98306564|unknown-18126; gene_id MSTRG.13010; transcript_id MSTRG.13010.1;
chr4	StringTie	exon	39405779	39405935	.	-	.	gene_name 98306564|unknown-18126; gene_id MSTRG.13010; transcript_id MSTRG.13010.1;
chr4	StringTie	exon	39410300	39410704	.	+	.	gene_name 98306565|unknown-18127; gene_id MSTRG.13011; transcript_id MSTRG.13011.1;
chr4	StringTie	transcript	39410300	39410704	.	+	.	gene_name 98306565|unknown-18127; gene_id MSTRG.13011; transcript_id MSTRG.13011.1; gene_biotype non-coding; Info NA; ref_name -; class_code u; inherit_ref FALSE;
chr4	StringTie	exon	39420888	39421295	.	.	.	gene_name 98306566|unknown-18128; gene_id MSTRG.13012; transcript_id MSTRG.13012.1;
chr4	StringTie	transcript	39420888	39421295	.	.	.	gene_name 98306566|unknown-18128; gene_id MSTRG.13012; transcript_id MSTRG.13012.1; gene_biotype non-coding; Info NA; ref_name -; class_code u; inherit_ref FALSE;
chr4	StringTie	exon	39424670	39425026	.	+	.	gene_name 98306567|unknown-18129; gene_id MSTRG.13013; transcript_id MSTRG.13013.1;
chr4	StringTie	transcript	39424670	39425026	.	+	.	gene_name 98306567|unknown-18129; gene_id MSTRG.13013; transcript_id MSTRG.13013.1; gene_biotype non-coding; Info NA; ref_name -; class_code u; inherit_ref FALSE;
chr4	transdecoder	three_prime_utr	39438787	39438901	.	-	.	gene_name 98203129|qric2-2; gene_id MSTRG.13014; transcript_id MSTRG.13014.1;
chr4	transdecoder	exon	39438787	39439027	.	-	.	gene_name 98203129|qric2-2; gene_id MSTRG.13014; transcript_id MSTRG.13014.1;
chr4	transdecoder	exon	39438787	39439027	.	-	.	gene_name 98203129|qric2-2; gene_id MSTRG.13014; transcript_id MSTRG.13014.2;
chr4	transdecoder	three_prime_utr	39438787	39439027	.	-	.	gene_name 98203129|qric2-2; gene_id MSTRG.13014; transcript_id MSTRG.13014.2;
chr4	transdecoder	gene	39438787	39458663	.	-	.	gene_name 98203129|qric2-2; gene_id MSTRG.13014; transcript_id NA; gene_biotype protein_coding; Info ORF type:complete (+),score=139.99,sp|Q9H0J4|QRIC2_HUMAN|36.328|5.23e-38; ref_name 98203129|qric2-2; class_code j; inherit_ref TRUE;
chr4	transdecoder	transcript	39438787	39458663	.	-	.	gene_name 98203129|qric2-2; gene_id MSTRG.13014; transcript_id MSTRG.13014.1; gene_biotype protein_coding; Info ORF type:complete (+),score=139.99,sp|Q9H0J4|QRIC2_HUMAN|36.328|5.23e-38; ref_name 98203129|qric2-2; class_code j; inherit_ref TRUE;
chr4	transdecoder	transcript	39438787	39458663	.	-	.	gene_name 98203129|qric2-2; gene_id MSTRG.13014; transcript_id MSTRG.13014.2; gene_biotype protein_coding; Info ORF type:complete (+),score=139.99,sp|Q9H0J4|QRIC2_HUMAN|36.328|5.23e-38; ref_name 98203129|qric2-2; class_code j; inherit_ref TRUE;
chr4	transdecoder	three_prime_utr	39438789	39438901	.	-	.	gene_name 98203129|qric2-2; gene_id MSTRG.13014; transcript_id MSTRG.13014.3;
chr4	transdecoder	exon	39438789	39439027	.	-	.	gene_name 98203129|qric2-2; gene_id MSTRG.13014; transcript_id MSTRG.13014.3;
chr4	transdecoder	transcript	39438789	39458663	.	-	.	gene_name 98203129|qric2-2; gene_id MSTRG.13014; transcript_id MSTRG.13014.3; gene_biotype protein_coding; Info ORF type:complete (+),score=139.99,sp|Q9H0J4|QRIC2_HUMAN|36.328|5.23e-38; ref_name 98203129|qric2-2; class_code j; inherit_ref TRUE;
chr4	transdecoder	three_prime_utr	39438795	39438901	.	-	.	gene_name 98203129|qric2-2; gene_id MSTRG.13014; transcript_id MSTRG.13014.4;
chr4	transdecoder	exon	39438795	39439027	.	-	.	gene_name 98203129|qric2-2; gene_id MSTRG.13014; transcript_id MSTRG.13014.4;
chr4	transdecoder	exon	39438795	39439027	.	-	.	gene_name 98203129|qric2-2; gene_id MSTRG.13014; transcript_id MSTRG.13014.5;
chr4	transdecoder	exon	39438795	39439027	.	-	.	gene_name 98203129|qric2-2; gene_id MSTRG.13014; transcript_id MSTRG.13014.6;
chr4	transdecoder	three_prime_utr	39438795	39439027	.	-	.	gene_name 98203129|qric2-2; gene_id MSTRG.13014; transcript_id MSTRG.13014.5;
chr4	transdecoder	three_prime_utr	39438795	39439027	.	-	.	gene_name 98203129|qric2-2; gene_id MSTRG.13014; transcript_id MSTRG.13014.6;
chr4	transdecoder	transcript	39438795	39458663	.	-	.	gene_name 98203129|qric2-2; gene_id MSTRG.13014; transcript_id MSTRG.13014.4; gene_biotype protein_coding; Info ORF type:complete (+),score=139.99,sp|Q9H0J4|QRIC2_HUMAN|36.328|5.23e-38; ref_name 98203129|qric2-2; class_code j; inherit_ref TRUE;
chr4	transdecoder	transcript	39438795	39458663	.	-	.	gene_name 98203129|qric2-2; gene_id MSTRG.13014; transcript_id MSTRG.13014.5; gene_biotype protein_coding; Info ORF type:complete (+),score=139.99,sp|Q9H0J4|QRIC2_HUMAN|36.328|5.23e-38; ref_name 98203129|qric2-2; class_code j; inherit_ref TRUE;
chr4	transdecoder	transcript	39438795	39458663	.	-	.	gene_name 98203129|qric2-2; gene_id MSTRG.13014; transcript_id MSTRG.13014.6; gene_biotype protein_coding; Info ORF type:complete (+),score=139.99,sp|Q9H0J4|QRIC2_HUMAN|36.328|5.23e-38; ref_name 98203129|qric2-2; class_code j; inherit_ref TRUE;
chr4	transdecoder	exon	39438798	39439027	.	-	.	gene_name 98203129|qric2-2; gene_id MSTRG.13014; transcript_id MSTRG.13014.7;
chr4	transdecoder	three_prime_utr	39438798	39439027	.	-	.	gene_name 98203129|qric2-2; gene_id MSTRG.13014; transcript_id MSTRG.13014.7;
chr4	transdecoder	transcript	39438798	39458663	.	-	.	gene_name 98203129|qric2-2; gene_id MSTRG.13014; transcript_id MSTRG.13014.7; gene_biotype protein_coding; Info ORF type:complete (+),score=139.99,sp|Q9H0J4|QRIC2_HUMAN|36.328|5.23e-38; ref_name 98203129|qric2-2; class_code j; inherit_ref TRUE;
chr4	transdecoder	three_prime_utr	39438814	39438901	.	-	.	gene_name 98203129|qric2-2; gene_id MSTRG.13014; transcript_id MSTRG.13014.11;
chr4	transdecoder	exon	39438814	39439027	.	-	.	gene_name 98203129|qric2-2; gene_id MSTRG.13014; transcript_id MSTRG.13014.10;
chr4	transdecoder	exon	39438814	39439027	.	-	.	gene_name 98203129|qric2-2; gene_id MSTRG.13014; transcript_id MSTRG.13014.11;
chr4	transdecoder	exon	39438814	39439027	.	-	.	gene_name 98203129|qric2-2; gene_id MSTRG.13014; transcript_id MSTRG.13014.8;
chr4	transdecoder	exon	39438814	39439027	.	-	.	gene_name 98203129|qric2-2; gene_id MSTRG.13014; transcript_id MSTRG.13014.9;
chr4	transdecoder	three_prime_utr	39438814	39439027	.	-	.	gene_name 98203129|qric2-2; gene_id MSTRG.13014; transcript_id MSTRG.13014.10;
chr4	transdecoder	three_prime_utr	39438814	39439027	.	-	.	gene_name 98203129|qric2-2; gene_id MSTRG.13014; transcript_id MSTRG.13014.8;
chr4	transdecoder	three_prime_utr	39438814	39439027	.	-	.	gene_name 98203129|qric2-2; gene_id MSTRG.13014; transcript_id MSTRG.13014.9;
chr4	transdecoder	transcript	39438814	39458663	.	-	.	gene_name 98203129|qric2-2; gene_id MSTRG.13014; transcript_id MSTRG.13014.10; gene_biotype protein_coding; Info ORF type:complete (+),score=139.99,sp|Q9H0J4|QRIC2_HUMAN|36.328|5.23e-38; ref_name 98203129|qric2-2; class_code j; inherit_ref TRUE;
chr4	transdecoder	transcript	39438814	39458663	.	-	.	gene_name 98203129|qric2-2; gene_id MSTRG.13014; transcript_id MSTRG.13014.11; gene_biotype protein_coding; Info ORF type:complete (+),score=139.99,sp|Q9H0J4|QRIC2_HUMAN|36.328|5.23e-38; ref_name 98203129|qric2-2; class_code j; inherit_ref TRUE;
chr4	transdecoder	transcript	39438814	39458663	.	-	.	gene_name 98203129|qric2-2; gene_id MSTRG.13014; transcript_id MSTRG.13014.8; gene_biotype protein_coding; Info ORF type:complete (+),score=139.99,sp|Q9H0J4|QRIC2_HUMAN|36.328|5.23e-38; ref_name 98203129|qric2-2; class_code j; inherit_ref TRUE;
chr4	transdecoder	transcript	39438814	39458663	.	-	.	gene_name 98203129|qric2-2; gene_id MSTRG.13014; transcript_id MSTRG.13014.9; gene_biotype protein_coding; Info ORF type:complete (+),score=139.99,sp|Q9H0J4|QRIC2_HUMAN|36.328|5.23e-38; ref_name 98203129|qric2-2; class_code j; inherit_ref TRUE;
chr4	transdecoder	exon	39438818	39439027	.	-	.	gene_name 98203129|qric2-2; gene_id MSTRG.13014; transcript_id MSTRG.13014.12;
chr4	transdecoder	three_prime_utr	39438818	39439027	.	-	.	gene_name 98203129|qric2-2; gene_id MSTRG.13014; transcript_id MSTRG.13014.12;
chr4	transdecoder	transcript	39438818	39458663	.	-	.	gene_name 98203129|qric2-2; gene_id MSTRG.13014; transcript_id MSTRG.13014.12; gene_biotype protein_coding; Info ORF type:complete (+),score=139.99,sp|Q9H0J4|QRIC2_HUMAN|36.328|5.23e-38; ref_name 98203129|qric2-2; class_code j; inherit_ref TRUE;
chr4	transdecoder	three_prime_utr	39438838	39438901	.	-	.	gene_name 98203129|qric2-2; gene_id MSTRG.13014; transcript_id MSTRG.13014.13;
chr4	transdecoder	exon	39438838	39439027	.	-	.	gene_name 98203129|qric2-2; gene_id MSTRG.13014; transcript_id MSTRG.13014.13;
chr4	transdecoder	transcript	39438838	39458663	.	-	.	gene_name 98203129|qric2-2; gene_id MSTRG.13014; transcript_id MSTRG.13014.13; gene_biotype protein_coding; Info ORF type:complete (+),score=139.99,sp|Q9H0J4|QRIC2_HUMAN|36.328|5.23e-38; ref_name 98203129|qric2-2; class_code j; inherit_ref TRUE;
chr4	transdecoder	CDS	39438902	39439027	.	-	0	gene_name 98203129|qric2-2; gene_id MSTRG.13014; transcript_id MSTRG.13014.1;
chr4	transdecoder	CDS	39438902	39439027	.	-	0	gene_name 98203129|qric2-2; gene_id MSTRG.13014; transcript_id MSTRG.13014.11;
chr4	transdecoder	CDS	39438902	39439027	.	-	0	gene_name 98203129|qric2-2; gene_id MSTRG.13014; transcript_id MSTRG.13014.13;
chr4	transdecoder	CDS	39438902	39439027	.	-	0	gene_name 98203129|qric2-2; gene_id MSTRG.13014; transcript_id MSTRG.13014.3;
chr4	transdecoder	CDS	39438902	39439027	.	-	0	gene_name 98203129|qric2-2; gene_id MSTRG.13014; transcript_id MSTRG.13014.4;
chr4	transdecoder	three_prime_utr	39439842	39439843	.	-	.	gene_name 98203129|qric2-2; gene_id MSTRG.13014; transcript_id MSTRG.13014.10;
chr4	transdecoder	three_prime_utr	39439842	39439843	.	-	.	gene_name 98203129|qric2-2; gene_id MSTRG.13014; transcript_id MSTRG.13014.12;
chr4	transdecoder	three_prime_utr	39439842	39439843	.	-	.	gene_name 98203129|qric2-2; gene_id MSTRG.13014; transcript_id MSTRG.13014.2;
chr4	transdecoder	three_prime_utr	39439842	39439843	.	-	.	gene_name 98203129|qric2-2; gene_id MSTRG.13014; transcript_id MSTRG.13014.5;
chr4	transdecoder	three_prime_utr	39439842	39439843	.	-	.	gene_name 98203129|qric2-2; gene_id MSTRG.13014; transcript_id MSTRG.13014.6;
chr4	transdecoder	three_prime_utr	39439842	39439843	.	-	.	gene_name 98203129|qric2-2; gene_id MSTRG.13014; transcript_id MSTRG.13014.7;
chr4	transdecoder	three_prime_utr	39439842	39439843	.	-	.	gene_name 98203129|qric2-2; gene_id MSTRG.13014; transcript_id MSTRG.13014.8;
chr4	transdecoder	exon	39439842	39439873	.	-	.	gene_name 98203129|qric2-2; gene_id MSTRG.13014; transcript_id MSTRG.13014.10;
chr4	transdecoder	exon	39439842	39439873	.	-	.	gene_name 98203129|qric2-2; gene_id MSTRG.13014; transcript_id MSTRG.13014.12;
chr4	transdecoder	exon	39439842	39439873	.	-	.	gene_name 98203129|qric2-2; gene_id MSTRG.13014; transcript_id MSTRG.13014.2;
chr4	transdecoder	exon	39439842	39439873	.	-	.	gene_name 98203129|qric2-2; gene_id MSTRG.13014; transcript_id MSTRG.13014.5;
chr4	transdecoder	exon	39439842	39439873	.	-	.	gene_name 98203129|qric2-2; gene_id MSTRG.13014; transcript_id MSTRG.13014.6;
chr4	transdecoder	exon	39439842	39439873	.	-	.	gene_name 98203129|qric2-2; gene_id MSTRG.13014; transcript_id MSTRG.13014.7;
chr4	transdecoder	exon	39439842	39439873	.	-	.	gene_name 98203129|qric2-2; gene_id MSTRG.13014; transcript_id MSTRG.13014.8;
chr4	transdecoder	exon	39439842	39439873	.	-	.	gene_name 98203129|qric2-2; gene_id MSTRG.13014; transcript_id MSTRG.13014.9;
chr4	transdecoder	three_prime_utr	39439842	39439873	.	-	.	gene_name 98203129|qric2-2; gene_id MSTRG.13014; transcript_id MSTRG.13014.9;
chr4	transdecoder	CDS	39439844	39439873	.	-	0	gene_name 98203129|qric2-2; gene_id MSTRG.13014; transcript_id MSTRG.13014.10;
chr4	transdecoder	CDS	39439844	39439873	.	-	0	gene_name 98203129|qric2-2; gene_id MSTRG.13014; transcript_id MSTRG.13014.12;
chr4	transdecoder	CDS	39439844	39439873	.	-	0	gene_name 98203129|qric2-2; gene_id MSTRG.13014; transcript_id MSTRG.13014.2;
chr4	transdecoder	CDS	39439844	39439873	.	-	0	gene_name 98203129|qric2-2; gene_id MSTRG.13014; transcript_id MSTRG.13014.5;
chr4	transdecoder	CDS	39439844	39439873	.	-	0	gene_name 98203129|qric2-2; gene_id MSTRG.13014; transcript_id MSTRG.13014.6;
chr4	transdecoder	CDS	39439844	39439873	.	-	0	gene_name 98203129|qric2-2; gene_id MSTRG.13014; transcript_id MSTRG.13014.7;
chr4	transdecoder	CDS	39439844	39439873	.	-	0	gene_name 98203129|qric2-2; gene_id MSTRG.13014; transcript_id MSTRG.13014.8;
chr4	transdecoder	CDS	39442920	39443073	.	-	1	gene_name 98203129|qric2-2; gene_id MSTRG.13014; transcript_id MSTRG.13014.1;
chr4	transdecoder	CDS	39442920	39443073	.	-	1	gene_name 98203129|qric2-2; gene_id MSTRG.13014; transcript_id MSTRG.13014.10;
chr4	transdecoder	CDS	39442920	39443073	.	-	1	gene_name 98203129|qric2-2; gene_id MSTRG.13014; transcript_id MSTRG.13014.11;
chr4	transdecoder	CDS	39442920	39443073	.	-	1	gene_name 98203129|qric2-2; gene_id MSTRG.13014; transcript_id MSTRG.13014.12;
chr4	transdecoder	CDS	39442920	39443073	.	-	1	gene_name 98203129|qric2-2; gene_id MSTRG.13014; transcript_id MSTRG.13014.13;
chr4	transdecoder	CDS	39442920	39443073	.	-	1	gene_name 98203129|qric2-2; gene_id MSTRG.13014; transcript_id MSTRG.13014.2;
chr4	transdecoder	CDS	39442920	39443073	.	-	1	gene_name 98203129|qric2-2; gene_id MSTRG.13014; transcript_id MSTRG.13014.3;
chr4	transdecoder	CDS	39442920	39443073	.	-	1	gene_name 98203129|qric2-2; gene_id MSTRG.13014; transcript_id MSTRG.13014.4;
chr4	transdecoder	CDS	39442920	39443073	.	-	1	gene_name 98203129|qric2-2; gene_id MSTRG.13014; transcript_id MSTRG.13014.5;
chr4	transdecoder	CDS	39442920	39443073	.	-	1	gene_name 98203129|qric2-2; gene_id MSTRG.13014; transcript_id MSTRG.13014.6;
chr4	transdecoder	CDS	39442920	39443073	.	-	1	gene_name 98203129|qric2-2; gene_id MSTRG.13014; transcript_id MSTRG.13014.7;
chr4	transdecoder	CDS	39442920	39443073	.	-	1	gene_name 98203129|qric2-2; gene_id MSTRG.13014; transcript_id MSTRG.13014.8;
chr4	transdecoder	exon	39442920	39443073	.	-	.	gene_name 98203129|qric2-2; gene_id MSTRG.13014; transcript_id MSTRG.13014.1;
chr4	transdecoder	exon	39442920	39443073	.	-	.	gene_name 98203129|qric2-2; gene_id MSTRG.13014; transcript_id MSTRG.13014.10;
chr4	transdecoder	exon	39442920	39443073	.	-	.	gene_name 98203129|qric2-2; gene_id MSTRG.13014; transcript_id MSTRG.13014.11;
chr4	transdecoder	exon	39442920	39443073	.	-	.	gene_name 98203129|qric2-2; gene_id MSTRG.13014; transcript_id MSTRG.13014.12;
chr4	transdecoder	exon	39442920	39443073	.	-	.	gene_name 98203129|qric2-2; gene_id MSTRG.13014; transcript_id MSTRG.13014.13;
chr4	transdecoder	exon	39442920	39443073	.	-	.	gene_name 98203129|qric2-2; gene_id MSTRG.13014; transcript_id MSTRG.13014.2;
chr4	transdecoder	exon	39442920	39443073	.	-	.	gene_name 98203129|qric2-2; gene_id MSTRG.13014; transcript_id MSTRG.13014.3;
chr4	transdecoder	exon	39442920	39443073	.	-	.	gene_name 98203129|qric2-2; gene_id MSTRG.13014; transcript_id MSTRG.13014.4;
chr4	transdecoder	exon	39442920	39443073	.	-	.	gene_name 98203129|qric2-2; gene_id MSTRG.13014; transcript_id MSTRG.13014.5;
chr4	transdecoder	exon	39442920	39443073	.	-	.	gene_name 98203129|qric2-2; gene_id MSTRG.13014; transcript_id MSTRG.13014.6;
chr4	transdecoder	exon	39442920	39443073	.	-	.	gene_name 98203129|qric2-2; gene_id MSTRG.13014; transcript_id MSTRG.13014.7;
chr4	transdecoder	exon	39442920	39443073	.	-	.	gene_name 98203129|qric2-2; gene_id MSTRG.13014; transcript_id MSTRG.13014.8;
chr4	transdecoder	exon	39442920	39443073	.	-	.	gene_name 98203129|qric2-2; gene_id MSTRG.13014; transcript_id MSTRG.13014.9;
chr4	transdecoder	three_prime_utr	39442920	39443073	.	-	.	gene_name 98203129|qric2-2; gene_id MSTRG.13014; transcript_id MSTRG.13014.9;
chr4	transdecoder	CDS	39444055	39444159	.	-	1	gene_name 98203129|qric2-2; gene_id MSTRG.13014; transcript_id MSTRG.13014.1;
chr4	transdecoder	CDS	39444055	39444159	.	-	1	gene_name 98203129|qric2-2; gene_id MSTRG.13014; transcript_id MSTRG.13014.10;
chr4	transdecoder	CDS	39444055	39444159	.	-	1	gene_name 98203129|qric2-2; gene_id MSTRG.13014; transcript_id MSTRG.13014.11;
chr4	transdecoder	CDS	39444055	39444159	.	-	1	gene_name 98203129|qric2-2; gene_id MSTRG.13014; transcript_id MSTRG.13014.12;
chr4	transdecoder	CDS	39444055	39444159	.	-	1	gene_name 98203129|qric2-2; gene_id MSTRG.13014; transcript_id MSTRG.13014.13;
chr4	transdecoder	CDS	39444055	39444159	.	-	1	gene_name 98203129|qric2-2; gene_id MSTRG.13014; transcript_id MSTRG.13014.2;
chr4	transdecoder	CDS	39444055	39444159	.	-	1	gene_name 98203129|qric2-2; gene_id MSTRG.13014; transcript_id MSTRG.13014.3;
chr4	transdecoder	CDS	39444055	39444159	.	-	1	gene_name 98203129|qric2-2; gene_id MSTRG.13014; transcript_id MSTRG.13014.4;
chr4	transdecoder	CDS	39444055	39444159	.	-	1	gene_name 98203129|qric2-2; gene_id MSTRG.13014; transcript_id MSTRG.13014.5;
chr4	transdecoder	CDS	39444055	39444159	.	-	1	gene_name 98203129|qric2-2; gene_id MSTRG.13014; transcript_id MSTRG.13014.6;
chr4	transdecoder	CDS	39444055	39444159	.	-	1	gene_name 98203129|qric2-2; gene_id MSTRG.13014; transcript_id MSTRG.13014.7;
chr4	transdecoder	CDS	39444055	39444159	.	-	1	gene_name 98203129|qric2-2; gene_id MSTRG.13014; transcript_id MSTRG.13014.8;
chr4	transdecoder	exon	39444055	39444159	.	-	.	gene_name 98203129|qric2-2; gene_id MSTRG.13014; transcript_id MSTRG.13014.1;
chr4	transdecoder	exon	39444055	39444159	.	-	.	gene_name 98203129|qric2-2; gene_id MSTRG.13014; transcript_id MSTRG.13014.10;
chr4	transdecoder	exon	39444055	39444159	.	-	.	gene_name 98203129|qric2-2; gene_id MSTRG.13014; transcript_id MSTRG.13014.11;
chr4	transdecoder	exon	39444055	39444159	.	-	.	gene_name 98203129|qric2-2; gene_id MSTRG.13014; transcript_id MSTRG.13014.12;
chr4	transdecoder	exon	39444055	39444159	.	-	.	gene_name 98203129|qric2-2; gene_id MSTRG.13014; transcript_id MSTRG.13014.13;
chr4	transdecoder	exon	39444055	39444159	.	-	.	gene_name 98203129|qric2-2; gene_id MSTRG.13014; transcript_id MSTRG.13014.2;
chr4	transdecoder	exon	39444055	39444159	.	-	.	gene_name 98203129|qric2-2; gene_id MSTRG.13014; transcript_id MSTRG.13014.3;
chr4	transdecoder	exon	39444055	39444159	.	-	.	gene_name 98203129|qric2-2; gene_id MSTRG.13014; transcript_id MSTRG.13014.4;
chr4	transdecoder	exon	39444055	39444159	.	-	.	gene_name 98203129|qric2-2; gene_id MSTRG.13014; transcript_id MSTRG.13014.5;
chr4	transdecoder	exon	39444055	39444159	.	-	.	gene_name 98203129|qric2-2; gene_id MSTRG.13014; transcript_id MSTRG.13014.6;
chr4	transdecoder	exon	39444055	39444159	.	-	.	gene_name 98203129|qric2-2; gene_id MSTRG.13014; transcript_id MSTRG.13014.7;
chr4	transdecoder	exon	39444055	39444159	.	-	.	gene_name 98203129|qric2-2; gene_id MSTRG.13014; transcript_id MSTRG.13014.8;
chr4	transdecoder	exon	39444055	39444159	.	-	.	gene_name 98203129|qric2-2; gene_id MSTRG.13014; transcript_id MSTRG.13014.9;
chr4	transdecoder	three_prime_utr	39444055	39444159	.	-	.	gene_name 98203129|qric2-2; gene_id MSTRG.13014; transcript_id MSTRG.13014.9;
chr4	StringTie	exon	39444307	39444480	.	+	.	gene_name 98306568|unknown-18130; gene_id MSTRG.13015; transcript_id MSTRG.13015.1;
chr4	StringTie	transcript	39444307	39449709	.	+	.	gene_name 98306568|unknown-18130; gene_id MSTRG.13015; transcript_id MSTRG.13015.1; gene_biotype non-coding; Info NA; ref_name 98203129|qric2-2; class_code x; inherit_ref FALSE;
chr4	transdecoder	three_prime_utr	39444335	39444374	.	-	.	gene_name 98203129|qric2-2; gene_id MSTRG.13014; transcript_id MSTRG.13014.9;
chr4	transdecoder	exon	39444335	39444468	.	-	.	gene_name 98203129|qric2-2; gene_id MSTRG.13014; transcript_id MSTRG.13014.9;
chr4	transdecoder	CDS	39444375	39444468	.	-	1	gene_name 98203129|qric2-2; gene_id MSTRG.13014; transcript_id MSTRG.13014.9;
chr4	transdecoder	CDS	39444379	39444468	.	-	1	gene_name 98203129|qric2-2; gene_id MSTRG.13014; transcript_id MSTRG.13014.10;
chr4	transdecoder	CDS	39444379	39444468	.	-	1	gene_name 98203129|qric2-2; gene_id MSTRG.13014; transcript_id MSTRG.13014.11;
chr4	transdecoder	CDS	39444379	39444468	.	-	1	gene_name 98203129|qric2-2; gene_id MSTRG.13014; transcript_id MSTRG.13014.4;
chr4	transdecoder	CDS	39444379	39444468	.	-	1	gene_name 98203129|qric2-2; gene_id MSTRG.13014; transcript_id MSTRG.13014.5;
chr4	transdecoder	CDS	39444379	39444468	.	-	1	gene_name 98203129|qric2-2; gene_id MSTRG.13014; transcript_id MSTRG.13014.6;
chr4	transdecoder	CDS	39444379	39444468	.	-	1	gene_name 98203129|qric2-2; gene_id MSTRG.13014; transcript_id MSTRG.13014.7;
chr4	transdecoder	exon	39444379	39444468	.	-	.	gene_name 98203129|qric2-2; gene_id MSTRG.13014; transcript_id MSTRG.13014.10;
chr4	transdecoder	exon	39444379	39444468	.	-	.	gene_name 98203129|qric2-2; gene_id MSTRG.13014; transcript_id MSTRG.13014.11;
chr4	transdecoder	exon	39444379	39444468	.	-	.	gene_name 98203129|qric2-2; gene_id MSTRG.13014; transcript_id MSTRG.13014.4;
chr4	transdecoder	exon	39444379	39444468	.	-	.	gene_name 98203129|qric2-2; gene_id MSTRG.13014; transcript_id MSTRG.13014.5;
chr4	transdecoder	exon	39444379	39444468	.	-	.	gene_name 98203129|qric2-2; gene_id MSTRG.13014; transcript_id MSTRG.13014.6;
chr4	transdecoder	exon	39444379	39444468	.	-	.	gene_name 98203129|qric2-2; gene_id MSTRG.13014; transcript_id MSTRG.13014.7;
chr4	transdecoder	CDS	39447983	39448084	.	-	1	gene_name 98203129|qric2-2; gene_id MSTRG.13014; transcript_id MSTRG.13014.1;
chr4	transdecoder	CDS	39447983	39448084	.	-	1	gene_name 98203129|qric2-2; gene_id MSTRG.13014; transcript_id MSTRG.13014.10;
chr4	transdecoder	CDS	39447983	39448084	.	-	1	gene_name 98203129|qric2-2; gene_id MSTRG.13014; transcript_id MSTRG.13014.11;
chr4	transdecoder	CDS	39447983	39448084	.	-	1	gene_name 98203129|qric2-2; gene_id MSTRG.13014; transcript_id MSTRG.13014.12;
chr4	transdecoder	CDS	39447983	39448084	.	-	1	gene_name 98203129|qric2-2; gene_id MSTRG.13014; transcript_id MSTRG.13014.13;
chr4	transdecoder	CDS	39447983	39448084	.	-	1	gene_name 98203129|qric2-2; gene_id MSTRG.13014; transcript_id MSTRG.13014.2;
chr4	transdecoder	CDS	39447983	39448084	.	-	1	gene_name 98203129|qric2-2; gene_id MSTRG.13014; transcript_id MSTRG.13014.3;
chr4	transdecoder	CDS	39447983	39448084	.	-	1	gene_name 98203129|qric2-2; gene_id MSTRG.13014; transcript_id MSTRG.13014.4;
chr4	transdecoder	CDS	39447983	39448084	.	-	1	gene_name 98203129|qric2-2; gene_id MSTRG.13014; transcript_id MSTRG.13014.5;
chr4	transdecoder	CDS	39447983	39448084	.	-	1	gene_name 98203129|qric2-2; gene_id MSTRG.13014; transcript_id MSTRG.13014.6;
chr4	transdecoder	CDS	39447983	39448084	.	-	1	gene_name 98203129|qric2-2; gene_id MSTRG.13014; transcript_id MSTRG.13014.7;
chr4	transdecoder	CDS	39447983	39448084	.	-	1	gene_name 98203129|qric2-2; gene_id MSTRG.13014; transcript_id MSTRG.13014.8;
chr4	transdecoder	CDS	39447983	39448084	.	-	1	gene_name 98203129|qric2-2; gene_id MSTRG.13014; transcript_id MSTRG.13014.9;
chr4	transdecoder	exon	39447983	39448084	.	-	.	gene_name 98203129|qric2-2; gene_id MSTRG.13014; transcript_id MSTRG.13014.1;
chr4	transdecoder	exon	39447983	39448084	.	-	.	gene_name 98203129|qric2-2; gene_id MSTRG.13014; transcript_id MSTRG.13014.10;
chr4	transdecoder	exon	39447983	39448084	.	-	.	gene_name 98203129|qric2-2; gene_id MSTRG.13014; transcript_id MSTRG.13014.11;
chr4	transdecoder	exon	39447983	39448084	.	-	.	gene_name 98203129|qric2-2; gene_id MSTRG.13014; transcript_id MSTRG.13014.12;
chr4	transdecoder	exon	39447983	39448084	.	-	.	gene_name 98203129|qric2-2; gene_id MSTRG.13014; transcript_id MSTRG.13014.13;
chr4	transdecoder	exon	39447983	39448084	.	-	.	gene_name 98203129|qric2-2; gene_id MSTRG.13014; transcript_id MSTRG.13014.2;
chr4	transdecoder	exon	39447983	39448084	.	-	.	gene_name 98203129|qric2-2; gene_id MSTRG.13014; transcript_id MSTRG.13014.3;
chr4	transdecoder	exon	39447983	39448084	.	-	.	gene_name 98203129|qric2-2; gene_id MSTRG.13014; transcript_id MSTRG.13014.4;
chr4	transdecoder	exon	39447983	39448084	.	-	.	gene_name 98203129|qric2-2; gene_id MSTRG.13014; transcript_id MSTRG.13014.5;
chr4	transdecoder	exon	39447983	39448084	.	-	.	gene_name 98203129|qric2-2; gene_id MSTRG.13014; transcript_id MSTRG.13014.6;
chr4	transdecoder	exon	39447983	39448084	.	-	.	gene_name 98203129|qric2-2; gene_id MSTRG.13014; transcript_id MSTRG.13014.7;
chr4	transdecoder	exon	39447983	39448084	.	-	.	gene_name 98203129|qric2-2; gene_id MSTRG.13014; transcript_id MSTRG.13014.8;
chr4	transdecoder	exon	39447983	39448084	.	-	.	gene_name 98203129|qric2-2; gene_id MSTRG.13014; transcript_id MSTRG.13014.9;
chr4	transdecoder	CDS	39448163	39448213	.	-	1	gene_name 98203129|qric2-2; gene_id MSTRG.13014; transcript_id MSTRG.13014.10;
chr4	transdecoder	CDS	39448163	39448213	.	-	1	gene_name 98203129|qric2-2; gene_id MSTRG.13014; transcript_id MSTRG.13014.11;
chr4	transdecoder	CDS	39448163	39448213	.	-	1	gene_name 98203129|qric2-2; gene_id MSTRG.13014; transcript_id MSTRG.13014.2;
chr4	transdecoder	CDS	39448163	39448213	.	-	1	gene_name 98203129|qric2-2; gene_id MSTRG.13014; transcript_id MSTRG.13014.3;
chr4	transdecoder	CDS	39448163	39448213	.	-	1	gene_name 98203129|qric2-2; gene_id MSTRG.13014; transcript_id MSTRG.13014.4;
chr4	transdecoder	CDS	39448163	39448213	.	-	1	gene_name 98203129|qric2-2; gene_id MSTRG.13014; transcript_id MSTRG.13014.5;
chr4	transdecoder	CDS	39448163	39448213	.	-	1	gene_name 98203129|qric2-2; gene_id MSTRG.13014; transcript_id MSTRG.13014.7;
chr4	transdecoder	CDS	39448163	39448213	.	-	1	gene_name 98203129|qric2-2; gene_id MSTRG.13014; transcript_id MSTRG.13014.8;
chr4	transdecoder	CDS	39448163	39448213	.	-	1	gene_name 98203129|qric2-2; gene_id MSTRG.13014; transcript_id MSTRG.13014.9;
chr4	transdecoder	exon	39448163	39448213	.	-	.	gene_name 98203129|qric2-2; gene_id MSTRG.13014; transcript_id MSTRG.13014.10;
chr4	transdecoder	exon	39448163	39448213	.	-	.	gene_name 98203129|qric2-2; gene_id MSTRG.13014; transcript_id MSTRG.13014.11;
chr4	transdecoder	exon	39448163	39448213	.	-	.	gene_name 98203129|qric2-2; gene_id MSTRG.13014; transcript_id MSTRG.13014.2;
chr4	transdecoder	exon	39448163	39448213	.	-	.	gene_name 98203129|qric2-2; gene_id MSTRG.13014; transcript_id MSTRG.13014.3;
chr4	transdecoder	exon	39448163	39448213	.	-	.	gene_name 98203129|qric2-2; gene_id MSTRG.13014; transcript_id MSTRG.13014.4;
chr4	transdecoder	exon	39448163	39448213	.	-	.	gene_name 98203129|qric2-2; gene_id MSTRG.13014; transcript_id MSTRG.13014.5;
chr4	transdecoder	exon	39448163	39448213	.	-	.	gene_name 98203129|qric2-2; gene_id MSTRG.13014; transcript_id MSTRG.13014.7;
chr4	transdecoder	exon	39448163	39448213	.	-	.	gene_name 98203129|qric2-2; gene_id MSTRG.13014; transcript_id MSTRG.13014.8;
chr4	transdecoder	exon	39448163	39448213	.	-	.	gene_name 98203129|qric2-2; gene_id MSTRG.13014; transcript_id MSTRG.13014.9;
chr4	StringTie	exon	39449487	39449709	.	+	.	gene_name 98306568|unknown-18130; gene_id MSTRG.13015; transcript_id MSTRG.13015.1;
chr4	transdecoder	CDS	39449500	39449562	.	-	1	gene_name 98203129|qric2-2; gene_id MSTRG.13014; transcript_id MSTRG.13014.1;
chr4	transdecoder	CDS	39449500	39449562	.	-	1	gene_name 98203129|qric2-2; gene_id MSTRG.13014; transcript_id MSTRG.13014.13;
chr4	transdecoder	CDS	39449500	39449562	.	-	1	gene_name 98203129|qric2-2; gene_id MSTRG.13014; transcript_id MSTRG.13014.6;
chr4	transdecoder	exon	39449500	39449562	.	-	.	gene_name 98203129|qric2-2; gene_id MSTRG.13014; transcript_id MSTRG.13014.1;
chr4	transdecoder	exon	39449500	39449562	.	-	.	gene_name 98203129|qric2-2; gene_id MSTRG.13014; transcript_id MSTRG.13014.13;
chr4	transdecoder	exon	39449500	39449562	.	-	.	gene_name 98203129|qric2-2; gene_id MSTRG.13014; transcript_id MSTRG.13014.6;
chr4	transdecoder	CDS	39449576	39449632	.	-	1	gene_name 98203129|qric2-2; gene_id MSTRG.13014; transcript_id MSTRG.13014.10;
chr4	transdecoder	CDS	39449576	39449632	.	-	1	gene_name 98203129|qric2-2; gene_id MSTRG.13014; transcript_id MSTRG.13014.11;
chr4	transdecoder	CDS	39449576	39449632	.	-	1	gene_name 98203129|qric2-2; gene_id MSTRG.13014; transcript_id MSTRG.13014.12;
chr4	transdecoder	CDS	39449576	39449632	.	-	1	gene_name 98203129|qric2-2; gene_id MSTRG.13014; transcript_id MSTRG.13014.2;
chr4	transdecoder	CDS	39449576	39449632	.	-	1	gene_name 98203129|qric2-2; gene_id MSTRG.13014; transcript_id MSTRG.13014.3;
chr4	transdecoder	CDS	39449576	39449632	.	-	1	gene_name 98203129|qric2-2; gene_id MSTRG.13014; transcript_id MSTRG.13014.4;
chr4	transdecoder	CDS	39449576	39449632	.	-	1	gene_name 98203129|qric2-2; gene_id MSTRG.13014; transcript_id MSTRG.13014.5;
chr4	transdecoder	CDS	39449576	39449632	.	-	1	gene_name 98203129|qric2-2; gene_id MSTRG.13014; transcript_id MSTRG.13014.7;
chr4	transdecoder	CDS	39449576	39449632	.	-	1	gene_name 98203129|qric2-2; gene_id MSTRG.13014; transcript_id MSTRG.13014.8;
chr4	transdecoder	CDS	39449576	39449632	.	-	1	gene_name 98203129|qric2-2; gene_id MSTRG.13014; transcript_id MSTRG.13014.9;
chr4	transdecoder	exon	39449576	39449632	.	-	.	gene_name 98203129|qric2-2; gene_id MSTRG.13014; transcript_id MSTRG.13014.10;
chr4	transdecoder	exon	39449576	39449632	.	-	.	gene_name 98203129|qric2-2; gene_id MSTRG.13014; transcript_id MSTRG.13014.11;
chr4	transdecoder	exon	39449576	39449632	.	-	.	gene_name 98203129|qric2-2; gene_id MSTRG.13014; transcript_id MSTRG.13014.12;
chr4	transdecoder	exon	39449576	39449632	.	-	.	gene_name 98203129|qric2-2; gene_id MSTRG.13014; transcript_id MSTRG.13014.2;
chr4	transdecoder	exon	39449576	39449632	.	-	.	gene_name 98203129|qric2-2; gene_id MSTRG.13014; transcript_id MSTRG.13014.3;
chr4	transdecoder	exon	39449576	39449632	.	-	.	gene_name 98203129|qric2-2; gene_id MSTRG.13014; transcript_id MSTRG.13014.4;
chr4	transdecoder	exon	39449576	39449632	.	-	.	gene_name 98203129|qric2-2; gene_id MSTRG.13014; transcript_id MSTRG.13014.5;
chr4	transdecoder	exon	39449576	39449632	.	-	.	gene_name 98203129|qric2-2; gene_id MSTRG.13014; transcript_id MSTRG.13014.7;
chr4	transdecoder	exon	39449576	39449632	.	-	.	gene_name 98203129|qric2-2; gene_id MSTRG.13014; transcript_id MSTRG.13014.8;
chr4	transdecoder	exon	39449576	39449632	.	-	.	gene_name 98203129|qric2-2; gene_id MSTRG.13014; transcript_id MSTRG.13014.9;
chr4	transdecoder	CDS	39450303	39450484	.	-	0	gene_name 98203129|qric2-2; gene_id MSTRG.13014; transcript_id MSTRG.13014.1;
chr4	transdecoder	CDS	39450303	39450484	.	-	0	gene_name 98203129|qric2-2; gene_id MSTRG.13014; transcript_id MSTRG.13014.10;
chr4	transdecoder	CDS	39450303	39450484	.	-	0	gene_name 98203129|qric2-2; gene_id MSTRG.13014; transcript_id MSTRG.13014.11;
chr4	transdecoder	CDS	39450303	39450484	.	-	0	gene_name 98203129|qric2-2; gene_id MSTRG.13014; transcript_id MSTRG.13014.12;
chr4	transdecoder	CDS	39450303	39450484	.	-	0	gene_name 98203129|qric2-2; gene_id MSTRG.13014; transcript_id MSTRG.13014.13;
chr4	transdecoder	CDS	39450303	39450484	.	-	0	gene_name 98203129|qric2-2; gene_id MSTRG.13014; transcript_id MSTRG.13014.2;
chr4	transdecoder	CDS	39450303	39450484	.	-	0	gene_name 98203129|qric2-2; gene_id MSTRG.13014; transcript_id MSTRG.13014.3;
chr4	transdecoder	CDS	39450303	39450484	.	-	0	gene_name 98203129|qric2-2; gene_id MSTRG.13014; transcript_id MSTRG.13014.4;
chr4	transdecoder	CDS	39450303	39450484	.	-	0	gene_name 98203129|qric2-2; gene_id MSTRG.13014; transcript_id MSTRG.13014.5;
chr4	transdecoder	CDS	39450303	39450484	.	-	0	gene_name 98203129|qric2-2; gene_id MSTRG.13014; transcript_id MSTRG.13014.6;
chr4	transdecoder	CDS	39450303	39450484	.	-	0	gene_name 98203129|qric2-2; gene_id MSTRG.13014; transcript_id MSTRG.13014.7;
chr4	transdecoder	CDS	39450303	39450484	.	-	0	gene_name 98203129|qric2-2; gene_id MSTRG.13014; transcript_id MSTRG.13014.8;
chr4	transdecoder	CDS	39450303	39450484	.	-	0	gene_name 98203129|qric2-2; gene_id MSTRG.13014; transcript_id MSTRG.13014.9;
chr4	transdecoder	exon	39450303	39450484	.	-	.	gene_name 98203129|qric2-2; gene_id MSTRG.13014; transcript_id MSTRG.13014.1;
chr4	transdecoder	exon	39450303	39450484	.	-	.	gene_name 98203129|qric2-2; gene_id MSTRG.13014; transcript_id MSTRG.13014.10;
chr4	transdecoder	exon	39450303	39450484	.	-	.	gene_name 98203129|qric2-2; gene_id MSTRG.13014; transcript_id MSTRG.13014.11;
chr4	transdecoder	exon	39450303	39450484	.	-	.	gene_name 98203129|qric2-2; gene_id MSTRG.13014; transcript_id MSTRG.13014.12;
chr4	transdecoder	exon	39450303	39450484	.	-	.	gene_name 98203129|qric2-2; gene_id MSTRG.13014; transcript_id MSTRG.13014.13;
chr4	transdecoder	exon	39450303	39450484	.	-	.	gene_name 98203129|qric2-2; gene_id MSTRG.13014; transcript_id MSTRG.13014.2;
chr4	transdecoder	exon	39450303	39450484	.	-	.	gene_name 98203129|qric2-2; gene_id MSTRG.13014; transcript_id MSTRG.13014.3;
chr4	transdecoder	exon	39450303	39450484	.	-	.	gene_name 98203129|qric2-2; gene_id MSTRG.13014; transcript_id MSTRG.13014.4;
chr4	transdecoder	exon	39450303	39450484	.	-	.	gene_name 98203129|qric2-2; gene_id MSTRG.13014; transcript_id MSTRG.13014.5;
chr4	transdecoder	exon	39450303	39450484	.	-	.	gene_name 98203129|qric2-2; gene_id MSTRG.13014; transcript_id MSTRG.13014.6;
chr4	transdecoder	exon	39450303	39450484	.	-	.	gene_name 98203129|qric2-2; gene_id MSTRG.13014; transcript_id MSTRG.13014.7;
chr4	transdecoder	exon	39450303	39450484	.	-	.	gene_name 98203129|qric2-2; gene_id MSTRG.13014; transcript_id MSTRG.13014.8;
chr4	transdecoder	exon	39450303	39450484	.	-	.	gene_name 98203129|qric2-2; gene_id MSTRG.13014; transcript_id MSTRG.13014.9;
chr4	transdecoder	CDS	39450529	39450639	.	-	0	gene_name 98203129|qric2-2; gene_id MSTRG.13014; transcript_id MSTRG.13014.1;
chr4	transdecoder	CDS	39450529	39450639	.	-	0	gene_name 98203129|qric2-2; gene_id MSTRG.13014; transcript_id MSTRG.13014.10;
chr4	transdecoder	CDS	39450529	39450639	.	-	0	gene_name 98203129|qric2-2; gene_id MSTRG.13014; transcript_id MSTRG.13014.11;
chr4	transdecoder	CDS	39450529	39450639	.	-	0	gene_name 98203129|qric2-2; gene_id MSTRG.13014; transcript_id MSTRG.13014.12;
chr4	transdecoder	CDS	39450529	39450639	.	-	0	gene_name 98203129|qric2-2; gene_id MSTRG.13014; transcript_id MSTRG.13014.13;
chr4	transdecoder	CDS	39450529	39450639	.	-	0	gene_name 98203129|qric2-2; gene_id MSTRG.13014; transcript_id MSTRG.13014.2;
chr4	transdecoder	CDS	39450529	39450639	.	-	0	gene_name 98203129|qric2-2; gene_id MSTRG.13014; transcript_id MSTRG.13014.3;
chr4	transdecoder	CDS	39450529	39450639	.	-	0	gene_name 98203129|qric2-2; gene_id MSTRG.13014; transcript_id MSTRG.13014.4;
chr4	transdecoder	CDS	39450529	39450639	.	-	0	gene_name 98203129|qric2-2; gene_id MSTRG.13014; transcript_id MSTRG.13014.5;
chr4	transdecoder	CDS	39450529	39450639	.	-	0	gene_name 98203129|qric2-2; gene_id MSTRG.13014; transcript_id MSTRG.13014.6;
chr4	transdecoder	CDS	39450529	39450639	.	-	0	gene_name 98203129|qric2-2; gene_id MSTRG.13014; transcript_id MSTRG.13014.7;
chr4	transdecoder	CDS	39450529	39450639	.	-	0	gene_name 98203129|qric2-2; gene_id MSTRG.13014; transcript_id MSTRG.13014.8;
chr4	transdecoder	CDS	39450529	39450639	.	-	0	gene_name 98203129|qric2-2; gene_id MSTRG.13014; transcript_id MSTRG.13014.9;
chr4	transdecoder	exon	39450529	39450639	.	-	.	gene_name 98203129|qric2-2; gene_id MSTRG.13014; transcript_id MSTRG.13014.1;
chr4	transdecoder	exon	39450529	39450639	.	-	.	gene_name 98203129|qric2-2; gene_id MSTRG.13014; transcript_id MSTRG.13014.10;
chr4	transdecoder	exon	39450529	39450639	.	-	.	gene_name 98203129|qric2-2; gene_id MSTRG.13014; transcript_id MSTRG.13014.11;
chr4	transdecoder	exon	39450529	39450639	.	-	.	gene_name 98203129|qric2-2; gene_id MSTRG.13014; transcript_id MSTRG.13014.12;
chr4	transdecoder	exon	39450529	39450639	.	-	.	gene_name 98203129|qric2-2; gene_id MSTRG.13014; transcript_id MSTRG.13014.13;
chr4	transdecoder	exon	39450529	39450639	.	-	.	gene_name 98203129|qric2-2; gene_id MSTRG.13014; transcript_id MSTRG.13014.2;
chr4	transdecoder	exon	39450529	39450639	.	-	.	gene_name 98203129|qric2-2; gene_id MSTRG.13014; transcript_id MSTRG.13014.3;
chr4	transdecoder	exon	39450529	39450639	.	-	.	gene_name 98203129|qric2-2; gene_id MSTRG.13014; transcript_id MSTRG.13014.4;
chr4	transdecoder	exon	39450529	39450639	.	-	.	gene_name 98203129|qric2-2; gene_id MSTRG.13014; transcript_id MSTRG.13014.5;
chr4	transdecoder	exon	39450529	39450639	.	-	.	gene_name 98203129|qric2-2; gene_id MSTRG.13014; transcript_id MSTRG.13014.6;
chr4	transdecoder	exon	39450529	39450639	.	-	.	gene_name 98203129|qric2-2; gene_id MSTRG.13014; transcript_id MSTRG.13014.7;
chr4	transdecoder	exon	39450529	39450639	.	-	.	gene_name 98203129|qric2-2; gene_id MSTRG.13014; transcript_id MSTRG.13014.8;
chr4	transdecoder	exon	39450529	39450639	.	-	.	gene_name 98203129|qric2-2; gene_id MSTRG.13014; transcript_id MSTRG.13014.9;
chr4	transdecoder	CDS	39452616	39452660	.	-	0	gene_name 98203129|qric2-2; gene_id MSTRG.13014; transcript_id MSTRG.13014.9;
chr4	transdecoder	CDS	39452616	39452690	.	-	0	gene_name 98203129|qric2-2; gene_id MSTRG.13014; transcript_id MSTRG.13014.1;
chr4	transdecoder	CDS	39452616	39452690	.	-	0	gene_name 98203129|qric2-2; gene_id MSTRG.13014; transcript_id MSTRG.13014.10;
chr4	transdecoder	CDS	39452616	39452690	.	-	0	gene_name 98203129|qric2-2; gene_id MSTRG.13014; transcript_id MSTRG.13014.11;
chr4	transdecoder	CDS	39452616	39452690	.	-	0	gene_name 98203129|qric2-2; gene_id MSTRG.13014; transcript_id MSTRG.13014.12;
chr4	transdecoder	CDS	39452616	39452690	.	-	0	gene_name 98203129|qric2-2; gene_id MSTRG.13014; transcript_id MSTRG.13014.13;
chr4	transdecoder	CDS	39452616	39452690	.	-	0	gene_name 98203129|qric2-2; gene_id MSTRG.13014; transcript_id MSTRG.13014.2;
chr4	transdecoder	CDS	39452616	39452690	.	-	0	gene_name 98203129|qric2-2; gene_id MSTRG.13014; transcript_id MSTRG.13014.3;
chr4	transdecoder	CDS	39452616	39452690	.	-	0	gene_name 98203129|qric2-2; gene_id MSTRG.13014; transcript_id MSTRG.13014.4;
chr4	transdecoder	CDS	39452616	39452690	.	-	0	gene_name 98203129|qric2-2; gene_id MSTRG.13014; transcript_id MSTRG.13014.5;
chr4	transdecoder	CDS	39452616	39452690	.	-	0	gene_name 98203129|qric2-2; gene_id MSTRG.13014; transcript_id MSTRG.13014.6;
chr4	transdecoder	CDS	39452616	39452690	.	-	0	gene_name 98203129|qric2-2; gene_id MSTRG.13014; transcript_id MSTRG.13014.7;
chr4	transdecoder	CDS	39452616	39452690	.	-	0	gene_name 98203129|qric2-2; gene_id MSTRG.13014; transcript_id MSTRG.13014.8;
chr4	transdecoder	exon	39452616	39452690	.	-	.	gene_name 98203129|qric2-2; gene_id MSTRG.13014; transcript_id MSTRG.13014.1;
chr4	transdecoder	exon	39452616	39452690	.	-	.	gene_name 98203129|qric2-2; gene_id MSTRG.13014; transcript_id MSTRG.13014.10;
chr4	transdecoder	exon	39452616	39452690	.	-	.	gene_name 98203129|qric2-2; gene_id MSTRG.13014; transcript_id MSTRG.13014.11;
chr4	transdecoder	exon	39452616	39452690	.	-	.	gene_name 98203129|qric2-2; gene_id MSTRG.13014; transcript_id MSTRG.13014.12;
chr4	transdecoder	exon	39452616	39452690	.	-	.	gene_name 98203129|qric2-2; gene_id MSTRG.13014; transcript_id MSTRG.13014.13;
chr4	transdecoder	exon	39452616	39452690	.	-	.	gene_name 98203129|qric2-2; gene_id MSTRG.13014; transcript_id MSTRG.13014.2;
chr4	transdecoder	exon	39452616	39452690	.	-	.	gene_name 98203129|qric2-2; gene_id MSTRG.13014; transcript_id MSTRG.13014.3;
chr4	transdecoder	exon	39452616	39452690	.	-	.	gene_name 98203129|qric2-2; gene_id MSTRG.13014; transcript_id MSTRG.13014.4;
chr4	transdecoder	exon	39452616	39452690	.	-	.	gene_name 98203129|qric2-2; gene_id MSTRG.13014; transcript_id MSTRG.13014.5;
chr4	transdecoder	exon	39452616	39452690	.	-	.	gene_name 98203129|qric2-2; gene_id MSTRG.13014; transcript_id MSTRG.13014.6;
chr4	transdecoder	exon	39452616	39452690	.	-	.	gene_name 98203129|qric2-2; gene_id MSTRG.13014; transcript_id MSTRG.13014.7;
chr4	transdecoder	exon	39452616	39452690	.	-	.	gene_name 98203129|qric2-2; gene_id MSTRG.13014; transcript_id MSTRG.13014.8;
chr4	transdecoder	exon	39452616	39452690	.	-	.	gene_name 98203129|qric2-2; gene_id MSTRG.13014; transcript_id MSTRG.13014.9;
chr4	transdecoder	CDS	39453001	39453018	.	-	0	gene_name 98203129|qric2-2; gene_id MSTRG.13014; transcript_id MSTRG.13014.10;
chr4	transdecoder	CDS	39453001	39453018	.	-	0	gene_name 98203129|qric2-2; gene_id MSTRG.13014; transcript_id MSTRG.13014.11;
chr4	transdecoder	exon	39453001	39453018	.	-	.	gene_name 98203129|qric2-2; gene_id MSTRG.13014; transcript_id MSTRG.13014.10;
chr4	transdecoder	exon	39453001	39453018	.	-	.	gene_name 98203129|qric2-2; gene_id MSTRG.13014; transcript_id MSTRG.13014.11;
chr4	transdecoder	CDS	39453048	39453170	.	-	0	gene_name 98203129|qric2-2; gene_id MSTRG.13014; transcript_id MSTRG.13014.1;
chr4	transdecoder	CDS	39453048	39453170	.	-	0	gene_name 98203129|qric2-2; gene_id MSTRG.13014; transcript_id MSTRG.13014.12;
chr4	transdecoder	CDS	39453048	39453170	.	-	0	gene_name 98203129|qric2-2; gene_id MSTRG.13014; transcript_id MSTRG.13014.13;
chr4	transdecoder	CDS	39453048	39453170	.	-	0	gene_name 98203129|qric2-2; gene_id MSTRG.13014; transcript_id MSTRG.13014.2;
chr4	transdecoder	CDS	39453048	39453170	.	-	0	gene_name 98203129|qric2-2; gene_id MSTRG.13014; transcript_id MSTRG.13014.3;
chr4	transdecoder	CDS	39453048	39453170	.	-	0	gene_name 98203129|qric2-2; gene_id MSTRG.13014; transcript_id MSTRG.13014.4;
chr4	transdecoder	CDS	39453048	39453170	.	-	0	gene_name 98203129|qric2-2; gene_id MSTRG.13014; transcript_id MSTRG.13014.5;
chr4	transdecoder	CDS	39453048	39453170	.	-	0	gene_name 98203129|qric2-2; gene_id MSTRG.13014; transcript_id MSTRG.13014.6;
chr4	transdecoder	CDS	39453048	39453170	.	-	0	gene_name 98203129|qric2-2; gene_id MSTRG.13014; transcript_id MSTRG.13014.7;
chr4	transdecoder	CDS	39453048	39453170	.	-	0	gene_name 98203129|qric2-2; gene_id MSTRG.13014; transcript_id MSTRG.13014.8;
chr4	transdecoder	exon	39453048	39453170	.	-	.	gene_name 98203129|qric2-2; gene_id MSTRG.13014; transcript_id MSTRG.13014.1;
chr4	transdecoder	exon	39453048	39453170	.	-	.	gene_name 98203129|qric2-2; gene_id MSTRG.13014; transcript_id MSTRG.13014.12;
chr4	transdecoder	exon	39453048	39453170	.	-	.	gene_name 98203129|qric2-2; gene_id MSTRG.13014; transcript_id MSTRG.13014.13;
chr4	transdecoder	exon	39453048	39453170	.	-	.	gene_name 98203129|qric2-2; gene_id MSTRG.13014; transcript_id MSTRG.13014.2;
chr4	transdecoder	exon	39453048	39453170	.	-	.	gene_name 98203129|qric2-2; gene_id MSTRG.13014; transcript_id MSTRG.13014.3;
chr4	transdecoder	exon	39453048	39453170	.	-	.	gene_name 98203129|qric2-2; gene_id MSTRG.13014; transcript_id MSTRG.13014.4;
chr4	transdecoder	exon	39453048	39453170	.	-	.	gene_name 98203129|qric2-2; gene_id MSTRG.13014; transcript_id MSTRG.13014.5;
chr4	transdecoder	exon	39453048	39453170	.	-	.	gene_name 98203129|qric2-2; gene_id MSTRG.13014; transcript_id MSTRG.13014.6;
chr4	transdecoder	exon	39453048	39453170	.	-	.	gene_name 98203129|qric2-2; gene_id MSTRG.13014; transcript_id MSTRG.13014.7;
chr4	transdecoder	exon	39453048	39453170	.	-	.	gene_name 98203129|qric2-2; gene_id MSTRG.13014; transcript_id MSTRG.13014.8;
chr4	transdecoder	exon	39453048	39453170	.	-	.	gene_name 98203129|qric2-2; gene_id MSTRG.13014; transcript_id MSTRG.13014.9;
chr4	transdecoder	CDS	39453169	39453170	.	-	2	gene_name 98203129|qric2-2; gene_id MSTRG.13014; transcript_id MSTRG.13014.9;
chr4	transdecoder	CDS	39454966	39454987	.	-	0	gene_name 98203129|qric2-2; gene_id MSTRG.13014; transcript_id MSTRG.13014.9;
chr4	transdecoder	exon	39454966	39454987	.	-	.	gene_name 98203129|qric2-2; gene_id MSTRG.13014; transcript_id MSTRG.13014.9;
chr4	transdecoder	CDS	39455033	39455170	.	-	0	gene_name 98203129|qric2-2; gene_id MSTRG.13014; transcript_id MSTRG.13014.1;
chr4	transdecoder	CDS	39455033	39455170	.	-	0	gene_name 98203129|qric2-2; gene_id MSTRG.13014; transcript_id MSTRG.13014.10;
chr4	transdecoder	CDS	39455033	39455170	.	-	0	gene_name 98203129|qric2-2; gene_id MSTRG.13014; transcript_id MSTRG.13014.11;
chr4	transdecoder	CDS	39455033	39455170	.	-	0	gene_name 98203129|qric2-2; gene_id MSTRG.13014; transcript_id MSTRG.13014.12;
chr4	transdecoder	CDS	39455033	39455170	.	-	0	gene_name 98203129|qric2-2; gene_id MSTRG.13014; transcript_id MSTRG.13014.13;
chr4	transdecoder	CDS	39455033	39455170	.	-	0	gene_name 98203129|qric2-2; gene_id MSTRG.13014; transcript_id MSTRG.13014.2;
chr4	transdecoder	CDS	39455033	39455170	.	-	0	gene_name 98203129|qric2-2; gene_id MSTRG.13014; transcript_id MSTRG.13014.3;
chr4	transdecoder	CDS	39455033	39455170	.	-	0	gene_name 98203129|qric2-2; gene_id MSTRG.13014; transcript_id MSTRG.13014.4;
chr4	transdecoder	CDS	39455033	39455170	.	-	0	gene_name 98203129|qric2-2; gene_id MSTRG.13014; transcript_id MSTRG.13014.5;
chr4	transdecoder	CDS	39455033	39455170	.	-	0	gene_name 98203129|qric2-2; gene_id MSTRG.13014; transcript_id MSTRG.13014.6;
chr4	transdecoder	CDS	39455033	39455170	.	-	0	gene_name 98203129|qric2-2; gene_id MSTRG.13014; transcript_id MSTRG.13014.7;
chr4	transdecoder	CDS	39455033	39455170	.	-	0	gene_name 98203129|qric2-2; gene_id MSTRG.13014; transcript_id MSTRG.13014.8;
chr4	transdecoder	CDS	39455033	39455170	.	-	0	gene_name 98203129|qric2-2; gene_id MSTRG.13014; transcript_id MSTRG.13014.9;
chr4	transdecoder	exon	39455033	39455170	.	-	.	gene_name 98203129|qric2-2; gene_id MSTRG.13014; transcript_id MSTRG.13014.1;
chr4	transdecoder	exon	39455033	39455170	.	-	.	gene_name 98203129|qric2-2; gene_id MSTRG.13014; transcript_id MSTRG.13014.10;
chr4	transdecoder	exon	39455033	39455170	.	-	.	gene_name 98203129|qric2-2; gene_id MSTRG.13014; transcript_id MSTRG.13014.11;
chr4	transdecoder	exon	39455033	39455170	.	-	.	gene_name 98203129|qric2-2; gene_id MSTRG.13014; transcript_id MSTRG.13014.12;
chr4	transdecoder	exon	39455033	39455170	.	-	.	gene_name 98203129|qric2-2; gene_id MSTRG.13014; transcript_id MSTRG.13014.13;
chr4	transdecoder	exon	39455033	39455170	.	-	.	gene_name 98203129|qric2-2; gene_id MSTRG.13014; transcript_id MSTRG.13014.2;
chr4	transdecoder	exon	39455033	39455170	.	-	.	gene_name 98203129|qric2-2; gene_id MSTRG.13014; transcript_id MSTRG.13014.3;
chr4	transdecoder	exon	39455033	39455170	.	-	.	gene_name 98203129|qric2-2; gene_id MSTRG.13014; transcript_id MSTRG.13014.4;
chr4	transdecoder	exon	39455033	39455170	.	-	.	gene_name 98203129|qric2-2; gene_id MSTRG.13014; transcript_id MSTRG.13014.5;
chr4	transdecoder	exon	39455033	39455170	.	-	.	gene_name 98203129|qric2-2; gene_id MSTRG.13014; transcript_id MSTRG.13014.6;
chr4	transdecoder	exon	39455033	39455170	.	-	.	gene_name 98203129|qric2-2; gene_id MSTRG.13014; transcript_id MSTRG.13014.7;
chr4	transdecoder	exon	39455033	39455170	.	-	.	gene_name 98203129|qric2-2; gene_id MSTRG.13014; transcript_id MSTRG.13014.8;
chr4	transdecoder	exon	39455033	39455170	.	-	.	gene_name 98203129|qric2-2; gene_id MSTRG.13014; transcript_id MSTRG.13014.9;
chr4	transdecoder	CDS	39455557	39455679	.	-	0	gene_name 98203129|qric2-2; gene_id MSTRG.13014; transcript_id MSTRG.13014.1;
chr4	transdecoder	CDS	39455557	39455679	.	-	0	gene_name 98203129|qric2-2; gene_id MSTRG.13014; transcript_id MSTRG.13014.10;
chr4	transdecoder	CDS	39455557	39455679	.	-	0	gene_name 98203129|qric2-2; gene_id MSTRG.13014; transcript_id MSTRG.13014.11;
chr4	transdecoder	CDS	39455557	39455679	.	-	0	gene_name 98203129|qric2-2; gene_id MSTRG.13014; transcript_id MSTRG.13014.12;
chr4	transdecoder	CDS	39455557	39455679	.	-	0	gene_name 98203129|qric2-2; gene_id MSTRG.13014; transcript_id MSTRG.13014.13;
chr4	transdecoder	CDS	39455557	39455679	.	-	0	gene_name 98203129|qric2-2; gene_id MSTRG.13014; transcript_id MSTRG.13014.2;
chr4	transdecoder	CDS	39455557	39455679	.	-	0	gene_name 98203129|qric2-2; gene_id MSTRG.13014; transcript_id MSTRG.13014.3;
chr4	transdecoder	CDS	39455557	39455679	.	-	0	gene_name 98203129|qric2-2; gene_id MSTRG.13014; transcript_id MSTRG.13014.4;
chr4	transdecoder	CDS	39455557	39455679	.	-	0	gene_name 98203129|qric2-2; gene_id MSTRG.13014; transcript_id MSTRG.13014.5;
chr4	transdecoder	CDS	39455557	39455679	.	-	0	gene_name 98203129|qric2-2; gene_id MSTRG.13014; transcript_id MSTRG.13014.6;
chr4	transdecoder	CDS	39455557	39455679	.	-	0	gene_name 98203129|qric2-2; gene_id MSTRG.13014; transcript_id MSTRG.13014.7;
chr4	transdecoder	CDS	39455557	39455679	.	-	0	gene_name 98203129|qric2-2; gene_id MSTRG.13014; transcript_id MSTRG.13014.8;
chr4	transdecoder	CDS	39455557	39455679	.	-	0	gene_name 98203129|qric2-2; gene_id MSTRG.13014; transcript_id MSTRG.13014.9;
chr4	transdecoder	exon	39455557	39455679	.	-	.	gene_name 98203129|qric2-2; gene_id MSTRG.13014; transcript_id MSTRG.13014.1;
chr4	transdecoder	exon	39455557	39455679	.	-	.	gene_name 98203129|qric2-2; gene_id MSTRG.13014; transcript_id MSTRG.13014.10;
chr4	transdecoder	exon	39455557	39455679	.	-	.	gene_name 98203129|qric2-2; gene_id MSTRG.13014; transcript_id MSTRG.13014.11;
chr4	transdecoder	exon	39455557	39455679	.	-	.	gene_name 98203129|qric2-2; gene_id MSTRG.13014; transcript_id MSTRG.13014.12;
chr4	transdecoder	exon	39455557	39455679	.	-	.	gene_name 98203129|qric2-2; gene_id MSTRG.13014; transcript_id MSTRG.13014.13;
chr4	transdecoder	exon	39455557	39455679	.	-	.	gene_name 98203129|qric2-2; gene_id MSTRG.13014; transcript_id MSTRG.13014.2;
chr4	transdecoder	exon	39455557	39455679	.	-	.	gene_name 98203129|qric2-2; gene_id MSTRG.13014; transcript_id MSTRG.13014.3;
chr4	transdecoder	exon	39455557	39455679	.	-	.	gene_name 98203129|qric2-2; gene_id MSTRG.13014; transcript_id MSTRG.13014.4;
chr4	transdecoder	exon	39455557	39455679	.	-	.	gene_name 98203129|qric2-2; gene_id MSTRG.13014; transcript_id MSTRG.13014.5;
chr4	transdecoder	exon	39455557	39455679	.	-	.	gene_name 98203129|qric2-2; gene_id MSTRG.13014; transcript_id MSTRG.13014.6;
chr4	transdecoder	exon	39455557	39455679	.	-	.	gene_name 98203129|qric2-2; gene_id MSTRG.13014; transcript_id MSTRG.13014.7;
chr4	transdecoder	exon	39455557	39455679	.	-	.	gene_name 98203129|qric2-2; gene_id MSTRG.13014; transcript_id MSTRG.13014.8;
chr4	transdecoder	exon	39455557	39455679	.	-	.	gene_name 98203129|qric2-2; gene_id MSTRG.13014; transcript_id MSTRG.13014.9;
chr4	transdecoder	CDS	39457076	39457093	.	-	0	gene_name 98203129|qric2-2; gene_id MSTRG.13014; transcript_id MSTRG.13014.10;
chr4	transdecoder	CDS	39457076	39457093	.	-	0	gene_name 98203129|qric2-2; gene_id MSTRG.13014; transcript_id MSTRG.13014.11;
chr4	transdecoder	CDS	39457076	39457093	.	-	0	gene_name 98203129|qric2-2; gene_id MSTRG.13014; transcript_id MSTRG.13014.13;
chr4	transdecoder	CDS	39457076	39457093	.	-	0	gene_name 98203129|qric2-2; gene_id MSTRG.13014; transcript_id MSTRG.13014.5;
chr4	transdecoder	CDS	39457076	39457093	.	-	0	gene_name 98203129|qric2-2; gene_id MSTRG.13014; transcript_id MSTRG.13014.8;
chr4	transdecoder	CDS	39457076	39457093	.	-	0	gene_name 98203129|qric2-2; gene_id MSTRG.13014; transcript_id MSTRG.13014.9;
chr4	transdecoder	exon	39457076	39457093	.	-	.	gene_name 98203129|qric2-2; gene_id MSTRG.13014; transcript_id MSTRG.13014.10;
chr4	transdecoder	exon	39457076	39457093	.	-	.	gene_name 98203129|qric2-2; gene_id MSTRG.13014; transcript_id MSTRG.13014.11;
chr4	transdecoder	exon	39457076	39457093	.	-	.	gene_name 98203129|qric2-2; gene_id MSTRG.13014; transcript_id MSTRG.13014.13;
chr4	transdecoder	exon	39457076	39457093	.	-	.	gene_name 98203129|qric2-2; gene_id MSTRG.13014; transcript_id MSTRG.13014.5;
chr4	transdecoder	exon	39457076	39457093	.	-	.	gene_name 98203129|qric2-2; gene_id MSTRG.13014; transcript_id MSTRG.13014.8;
chr4	transdecoder	exon	39457076	39457093	.	-	.	gene_name 98203129|qric2-2; gene_id MSTRG.13014; transcript_id MSTRG.13014.9;
chr4	transdecoder	CDS	39457141	39457260	.	-	0	gene_name 98203129|qric2-2; gene_id MSTRG.13014; transcript_id MSTRG.13014.1;
chr4	transdecoder	CDS	39457141	39457260	.	-	0	gene_name 98203129|qric2-2; gene_id MSTRG.13014; transcript_id MSTRG.13014.10;
chr4	transdecoder	CDS	39457141	39457260	.	-	0	gene_name 98203129|qric2-2; gene_id MSTRG.13014; transcript_id MSTRG.13014.11;
chr4	transdecoder	CDS	39457141	39457260	.	-	0	gene_name 98203129|qric2-2; gene_id MSTRG.13014; transcript_id MSTRG.13014.12;
chr4	transdecoder	CDS	39457141	39457260	.	-	0	gene_name 98203129|qric2-2; gene_id MSTRG.13014; transcript_id MSTRG.13014.13;
chr4	transdecoder	CDS	39457141	39457260	.	-	0	gene_name 98203129|qric2-2; gene_id MSTRG.13014; transcript_id MSTRG.13014.2;
chr4	transdecoder	CDS	39457141	39457260	.	-	0	gene_name 98203129|qric2-2; gene_id MSTRG.13014; transcript_id MSTRG.13014.3;
chr4	transdecoder	CDS	39457141	39457260	.	-	0	gene_name 98203129|qric2-2; gene_id MSTRG.13014; transcript_id MSTRG.13014.4;
chr4	transdecoder	CDS	39457141	39457260	.	-	0	gene_name 98203129|qric2-2; gene_id MSTRG.13014; transcript_id MSTRG.13014.5;
chr4	transdecoder	CDS	39457141	39457260	.	-	0	gene_name 98203129|qric2-2; gene_id MSTRG.13014; transcript_id MSTRG.13014.6;
chr4	transdecoder	CDS	39457141	39457260	.	-	0	gene_name 98203129|qric2-2; gene_id MSTRG.13014; transcript_id MSTRG.13014.7;
chr4	transdecoder	CDS	39457141	39457260	.	-	0	gene_name 98203129|qric2-2; gene_id MSTRG.13014; transcript_id MSTRG.13014.8;
chr4	transdecoder	CDS	39457141	39457260	.	-	0	gene_name 98203129|qric2-2; gene_id MSTRG.13014; transcript_id MSTRG.13014.9;
chr4	transdecoder	exon	39457141	39457260	.	-	.	gene_name 98203129|qric2-2; gene_id MSTRG.13014; transcript_id MSTRG.13014.1;
chr4	transdecoder	exon	39457141	39457260	.	-	.	gene_name 98203129|qric2-2; gene_id MSTRG.13014; transcript_id MSTRG.13014.10;
chr4	transdecoder	exon	39457141	39457260	.	-	.	gene_name 98203129|qric2-2; gene_id MSTRG.13014; transcript_id MSTRG.13014.11;
chr4	transdecoder	exon	39457141	39457260	.	-	.	gene_name 98203129|qric2-2; gene_id MSTRG.13014; transcript_id MSTRG.13014.12;
chr4	transdecoder	exon	39457141	39457260	.	-	.	gene_name 98203129|qric2-2; gene_id MSTRG.13014; transcript_id MSTRG.13014.13;
chr4	transdecoder	exon	39457141	39457260	.	-	.	gene_name 98203129|qric2-2; gene_id MSTRG.13014; transcript_id MSTRG.13014.2;
chr4	transdecoder	exon	39457141	39457260	.	-	.	gene_name 98203129|qric2-2; gene_id MSTRG.13014; transcript_id MSTRG.13014.3;
chr4	transdecoder	exon	39457141	39457260	.	-	.	gene_name 98203129|qric2-2; gene_id MSTRG.13014; transcript_id MSTRG.13014.4;
chr4	transdecoder	exon	39457141	39457260	.	-	.	gene_name 98203129|qric2-2; gene_id MSTRG.13014; transcript_id MSTRG.13014.5;
chr4	transdecoder	exon	39457141	39457260	.	-	.	gene_name 98203129|qric2-2; gene_id MSTRG.13014; transcript_id MSTRG.13014.6;
chr4	transdecoder	exon	39457141	39457260	.	-	.	gene_name 98203129|qric2-2; gene_id MSTRG.13014; transcript_id MSTRG.13014.7;
chr4	transdecoder	exon	39457141	39457260	.	-	.	gene_name 98203129|qric2-2; gene_id MSTRG.13014; transcript_id MSTRG.13014.8;
chr4	transdecoder	exon	39457141	39457260	.	-	.	gene_name 98203129|qric2-2; gene_id MSTRG.13014; transcript_id MSTRG.13014.9;
chr4	transdecoder	CDS	39457814	39457918	.	-	0	gene_name 98203129|qric2-2; gene_id MSTRG.13014; transcript_id MSTRG.13014.1;
chr4	transdecoder	CDS	39457814	39457918	.	-	0	gene_name 98203129|qric2-2; gene_id MSTRG.13014; transcript_id MSTRG.13014.10;
chr4	transdecoder	CDS	39457814	39457918	.	-	0	gene_name 98203129|qric2-2; gene_id MSTRG.13014; transcript_id MSTRG.13014.11;
chr4	transdecoder	CDS	39457814	39457918	.	-	0	gene_name 98203129|qric2-2; gene_id MSTRG.13014; transcript_id MSTRG.13014.12;
chr4	transdecoder	CDS	39457814	39457918	.	-	0	gene_name 98203129|qric2-2; gene_id MSTRG.13014; transcript_id MSTRG.13014.13;
chr4	transdecoder	CDS	39457814	39457918	.	-	0	gene_name 98203129|qric2-2; gene_id MSTRG.13014; transcript_id MSTRG.13014.2;
chr4	transdecoder	CDS	39457814	39457918	.	-	0	gene_name 98203129|qric2-2; gene_id MSTRG.13014; transcript_id MSTRG.13014.3;
chr4	transdecoder	CDS	39457814	39457918	.	-	0	gene_name 98203129|qric2-2; gene_id MSTRG.13014; transcript_id MSTRG.13014.4;
chr4	transdecoder	CDS	39457814	39457918	.	-	0	gene_name 98203129|qric2-2; gene_id MSTRG.13014; transcript_id MSTRG.13014.5;
chr4	transdecoder	CDS	39457814	39457918	.	-	0	gene_name 98203129|qric2-2; gene_id MSTRG.13014; transcript_id MSTRG.13014.6;
chr4	transdecoder	CDS	39457814	39457918	.	-	0	gene_name 98203129|qric2-2; gene_id MSTRG.13014; transcript_id MSTRG.13014.7;
chr4	transdecoder	CDS	39457814	39457918	.	-	0	gene_name 98203129|qric2-2; gene_id MSTRG.13014; transcript_id MSTRG.13014.8;
chr4	transdecoder	CDS	39457814	39457918	.	-	0	gene_name 98203129|qric2-2; gene_id MSTRG.13014; transcript_id MSTRG.13014.9;
chr4	transdecoder	exon	39457814	39457918	.	-	.	gene_name 98203129|qric2-2; gene_id MSTRG.13014; transcript_id MSTRG.13014.1;
chr4	transdecoder	exon	39457814	39457918	.	-	.	gene_name 98203129|qric2-2; gene_id MSTRG.13014; transcript_id MSTRG.13014.10;
chr4	transdecoder	exon	39457814	39457918	.	-	.	gene_name 98203129|qric2-2; gene_id MSTRG.13014; transcript_id MSTRG.13014.11;
chr4	transdecoder	exon	39457814	39457918	.	-	.	gene_name 98203129|qric2-2; gene_id MSTRG.13014; transcript_id MSTRG.13014.12;
chr4	transdecoder	exon	39457814	39457918	.	-	.	gene_name 98203129|qric2-2; gene_id MSTRG.13014; transcript_id MSTRG.13014.13;
chr4	transdecoder	exon	39457814	39457918	.	-	.	gene_name 98203129|qric2-2; gene_id MSTRG.13014; transcript_id MSTRG.13014.2;
chr4	transdecoder	exon	39457814	39457918	.	-	.	gene_name 98203129|qric2-2; gene_id MSTRG.13014; transcript_id MSTRG.13014.3;
chr4	transdecoder	exon	39457814	39457918	.	-	.	gene_name 98203129|qric2-2; gene_id MSTRG.13014; transcript_id MSTRG.13014.4;
chr4	transdecoder	exon	39457814	39457918	.	-	.	gene_name 98203129|qric2-2; gene_id MSTRG.13014; transcript_id MSTRG.13014.5;
chr4	transdecoder	exon	39457814	39457918	.	-	.	gene_name 98203129|qric2-2; gene_id MSTRG.13014; transcript_id MSTRG.13014.6;
chr4	transdecoder	exon	39457814	39457918	.	-	.	gene_name 98203129|qric2-2; gene_id MSTRG.13014; transcript_id MSTRG.13014.7;
chr4	transdecoder	exon	39457814	39457918	.	-	.	gene_name 98203129|qric2-2; gene_id MSTRG.13014; transcript_id MSTRG.13014.8;
chr4	transdecoder	exon	39457814	39457918	.	-	.	gene_name 98203129|qric2-2; gene_id MSTRG.13014; transcript_id MSTRG.13014.9;
chr4	transdecoder	CDS	39457960	39458039	.	-	2	gene_name 98203129|qric2-2; gene_id MSTRG.13014; transcript_id MSTRG.13014.1;
chr4	transdecoder	CDS	39457960	39458039	.	-	2	gene_name 98203129|qric2-2; gene_id MSTRG.13014; transcript_id MSTRG.13014.10;
chr4	transdecoder	CDS	39457960	39458039	.	-	2	gene_name 98203129|qric2-2; gene_id MSTRG.13014; transcript_id MSTRG.13014.11;
chr4	transdecoder	CDS	39457960	39458039	.	-	2	gene_name 98203129|qric2-2; gene_id MSTRG.13014; transcript_id MSTRG.13014.12;
chr4	transdecoder	CDS	39457960	39458039	.	-	2	gene_name 98203129|qric2-2; gene_id MSTRG.13014; transcript_id MSTRG.13014.13;
chr4	transdecoder	CDS	39457960	39458039	.	-	2	gene_name 98203129|qric2-2; gene_id MSTRG.13014; transcript_id MSTRG.13014.2;
chr4	transdecoder	CDS	39457960	39458039	.	-	2	gene_name 98203129|qric2-2; gene_id MSTRG.13014; transcript_id MSTRG.13014.3;
chr4	transdecoder	CDS	39457960	39458039	.	-	2	gene_name 98203129|qric2-2; gene_id MSTRG.13014; transcript_id MSTRG.13014.4;
chr4	transdecoder	CDS	39457960	39458039	.	-	2	gene_name 98203129|qric2-2; gene_id MSTRG.13014; transcript_id MSTRG.13014.5;
chr4	transdecoder	CDS	39457960	39458039	.	-	2	gene_name 98203129|qric2-2; gene_id MSTRG.13014; transcript_id MSTRG.13014.6;
chr4	transdecoder	CDS	39457960	39458039	.	-	2	gene_name 98203129|qric2-2; gene_id MSTRG.13014; transcript_id MSTRG.13014.7;
chr4	transdecoder	CDS	39457960	39458039	.	-	2	gene_name 98203129|qric2-2; gene_id MSTRG.13014; transcript_id MSTRG.13014.8;
chr4	transdecoder	CDS	39457960	39458039	.	-	2	gene_name 98203129|qric2-2; gene_id MSTRG.13014; transcript_id MSTRG.13014.9;
chr4	transdecoder	exon	39457960	39458039	.	-	.	gene_name 98203129|qric2-2; gene_id MSTRG.13014; transcript_id MSTRG.13014.1;
chr4	transdecoder	exon	39457960	39458039	.	-	.	gene_name 98203129|qric2-2; gene_id MSTRG.13014; transcript_id MSTRG.13014.10;
chr4	transdecoder	exon	39457960	39458039	.	-	.	gene_name 98203129|qric2-2; gene_id MSTRG.13014; transcript_id MSTRG.13014.11;
chr4	transdecoder	exon	39457960	39458039	.	-	.	gene_name 98203129|qric2-2; gene_id MSTRG.13014; transcript_id MSTRG.13014.12;
chr4	transdecoder	exon	39457960	39458039	.	-	.	gene_name 98203129|qric2-2; gene_id MSTRG.13014; transcript_id MSTRG.13014.13;
chr4	transdecoder	exon	39457960	39458039	.	-	.	gene_name 98203129|qric2-2; gene_id MSTRG.13014; transcript_id MSTRG.13014.2;
chr4	transdecoder	exon	39457960	39458039	.	-	.	gene_name 98203129|qric2-2; gene_id MSTRG.13014; transcript_id MSTRG.13014.3;
chr4	transdecoder	exon	39457960	39458039	.	-	.	gene_name 98203129|qric2-2; gene_id MSTRG.13014; transcript_id MSTRG.13014.4;
chr4	transdecoder	exon	39457960	39458039	.	-	.	gene_name 98203129|qric2-2; gene_id MSTRG.13014; transcript_id MSTRG.13014.5;
chr4	transdecoder	exon	39457960	39458039	.	-	.	gene_name 98203129|qric2-2; gene_id MSTRG.13014; transcript_id MSTRG.13014.6;
chr4	transdecoder	exon	39457960	39458039	.	-	.	gene_name 98203129|qric2-2; gene_id MSTRG.13014; transcript_id MSTRG.13014.7;
chr4	transdecoder	exon	39457960	39458039	.	-	.	gene_name 98203129|qric2-2; gene_id MSTRG.13014; transcript_id MSTRG.13014.8;
chr4	transdecoder	exon	39457960	39458039	.	-	.	gene_name 98203129|qric2-2; gene_id MSTRG.13014; transcript_id MSTRG.13014.9;
chr4	transdecoder	CDS	39458079	39458219	.	-	2	gene_name 98203129|qric2-2; gene_id MSTRG.13014; transcript_id MSTRG.13014.1;
chr4	transdecoder	CDS	39458079	39458219	.	-	2	gene_name 98203129|qric2-2; gene_id MSTRG.13014; transcript_id MSTRG.13014.10;
chr4	transdecoder	CDS	39458079	39458219	.	-	2	gene_name 98203129|qric2-2; gene_id MSTRG.13014; transcript_id MSTRG.13014.11;
chr4	transdecoder	CDS	39458079	39458219	.	-	2	gene_name 98203129|qric2-2; gene_id MSTRG.13014; transcript_id MSTRG.13014.12;
chr4	transdecoder	CDS	39458079	39458219	.	-	2	gene_name 98203129|qric2-2; gene_id MSTRG.13014; transcript_id MSTRG.13014.13;
chr4	transdecoder	CDS	39458079	39458219	.	-	2	gene_name 98203129|qric2-2; gene_id MSTRG.13014; transcript_id MSTRG.13014.2;
chr4	transdecoder	CDS	39458079	39458219	.	-	2	gene_name 98203129|qric2-2; gene_id MSTRG.13014; transcript_id MSTRG.13014.3;
chr4	transdecoder	CDS	39458079	39458219	.	-	2	gene_name 98203129|qric2-2; gene_id MSTRG.13014; transcript_id MSTRG.13014.4;
chr4	transdecoder	CDS	39458079	39458219	.	-	2	gene_name 98203129|qric2-2; gene_id MSTRG.13014; transcript_id MSTRG.13014.5;
chr4	transdecoder	CDS	39458079	39458219	.	-	2	gene_name 98203129|qric2-2; gene_id MSTRG.13014; transcript_id MSTRG.13014.6;
chr4	transdecoder	CDS	39458079	39458219	.	-	2	gene_name 98203129|qric2-2; gene_id MSTRG.13014; transcript_id MSTRG.13014.7;
chr4	transdecoder	CDS	39458079	39458219	.	-	2	gene_name 98203129|qric2-2; gene_id MSTRG.13014; transcript_id MSTRG.13014.8;
chr4	transdecoder	CDS	39458079	39458219	.	-	2	gene_name 98203129|qric2-2; gene_id MSTRG.13014; transcript_id MSTRG.13014.9;
chr4	transdecoder	exon	39458079	39458219	.	-	.	gene_name 98203129|qric2-2; gene_id MSTRG.13014; transcript_id MSTRG.13014.1;
chr4	transdecoder	exon	39458079	39458219	.	-	.	gene_name 98203129|qric2-2; gene_id MSTRG.13014; transcript_id MSTRG.13014.10;
chr4	transdecoder	exon	39458079	39458219	.	-	.	gene_name 98203129|qric2-2; gene_id MSTRG.13014; transcript_id MSTRG.13014.11;
chr4	transdecoder	exon	39458079	39458219	.	-	.	gene_name 98203129|qric2-2; gene_id MSTRG.13014; transcript_id MSTRG.13014.12;
chr4	transdecoder	exon	39458079	39458219	.	-	.	gene_name 98203129|qric2-2; gene_id MSTRG.13014; transcript_id MSTRG.13014.13;
chr4	transdecoder	exon	39458079	39458219	.	-	.	gene_name 98203129|qric2-2; gene_id MSTRG.13014; transcript_id MSTRG.13014.2;
chr4	transdecoder	exon	39458079	39458219	.	-	.	gene_name 98203129|qric2-2; gene_id MSTRG.13014; transcript_id MSTRG.13014.3;
chr4	transdecoder	exon	39458079	39458219	.	-	.	gene_name 98203129|qric2-2; gene_id MSTRG.13014; transcript_id MSTRG.13014.4;
chr4	transdecoder	exon	39458079	39458219	.	-	.	gene_name 98203129|qric2-2; gene_id MSTRG.13014; transcript_id MSTRG.13014.5;
chr4	transdecoder	exon	39458079	39458219	.	-	.	gene_name 98203129|qric2-2; gene_id MSTRG.13014; transcript_id MSTRG.13014.6;
chr4	transdecoder	exon	39458079	39458219	.	-	.	gene_name 98203129|qric2-2; gene_id MSTRG.13014; transcript_id MSTRG.13014.7;
chr4	transdecoder	exon	39458079	39458219	.	-	.	gene_name 98203129|qric2-2; gene_id MSTRG.13014; transcript_id MSTRG.13014.8;
chr4	transdecoder	exon	39458079	39458219	.	-	.	gene_name 98203129|qric2-2; gene_id MSTRG.13014; transcript_id MSTRG.13014.9;
chr4	transdecoder	CDS	39458264	39458387	.	-	0	gene_name 98203129|qric2-2; gene_id MSTRG.13014; transcript_id MSTRG.13014.1;
chr4	transdecoder	CDS	39458264	39458387	.	-	0	gene_name 98203129|qric2-2; gene_id MSTRG.13014; transcript_id MSTRG.13014.10;
chr4	transdecoder	CDS	39458264	39458387	.	-	0	gene_name 98203129|qric2-2; gene_id MSTRG.13014; transcript_id MSTRG.13014.11;
chr4	transdecoder	CDS	39458264	39458387	.	-	0	gene_name 98203129|qric2-2; gene_id MSTRG.13014; transcript_id MSTRG.13014.12;
chr4	transdecoder	CDS	39458264	39458387	.	-	0	gene_name 98203129|qric2-2; gene_id MSTRG.13014; transcript_id MSTRG.13014.13;
chr4	transdecoder	CDS	39458264	39458387	.	-	0	gene_name 98203129|qric2-2; gene_id MSTRG.13014; transcript_id MSTRG.13014.2;
chr4	transdecoder	CDS	39458264	39458387	.	-	0	gene_name 98203129|qric2-2; gene_id MSTRG.13014; transcript_id MSTRG.13014.3;
chr4	transdecoder	CDS	39458264	39458387	.	-	0	gene_name 98203129|qric2-2; gene_id MSTRG.13014; transcript_id MSTRG.13014.4;
chr4	transdecoder	CDS	39458264	39458387	.	-	0	gene_name 98203129|qric2-2; gene_id MSTRG.13014; transcript_id MSTRG.13014.5;
chr4	transdecoder	CDS	39458264	39458387	.	-	0	gene_name 98203129|qric2-2; gene_id MSTRG.13014; transcript_id MSTRG.13014.6;
chr4	transdecoder	CDS	39458264	39458387	.	-	0	gene_name 98203129|qric2-2; gene_id MSTRG.13014; transcript_id MSTRG.13014.7;
chr4	transdecoder	CDS	39458264	39458387	.	-	0	gene_name 98203129|qric2-2; gene_id MSTRG.13014; transcript_id MSTRG.13014.8;
chr4	transdecoder	CDS	39458264	39458387	.	-	0	gene_name 98203129|qric2-2; gene_id MSTRG.13014; transcript_id MSTRG.13014.9;
chr4	transdecoder	exon	39458264	39458387	.	-	.	gene_name 98203129|qric2-2; gene_id MSTRG.13014; transcript_id MSTRG.13014.1;
chr4	transdecoder	exon	39458264	39458387	.	-	.	gene_name 98203129|qric2-2; gene_id MSTRG.13014; transcript_id MSTRG.13014.10;
chr4	transdecoder	exon	39458264	39458387	.	-	.	gene_name 98203129|qric2-2; gene_id MSTRG.13014; transcript_id MSTRG.13014.11;
chr4	transdecoder	exon	39458264	39458387	.	-	.	gene_name 98203129|qric2-2; gene_id MSTRG.13014; transcript_id MSTRG.13014.12;
chr4	transdecoder	exon	39458264	39458387	.	-	.	gene_name 98203129|qric2-2; gene_id MSTRG.13014; transcript_id MSTRG.13014.13;
chr4	transdecoder	exon	39458264	39458387	.	-	.	gene_name 98203129|qric2-2; gene_id MSTRG.13014; transcript_id MSTRG.13014.2;
chr4	transdecoder	exon	39458264	39458387	.	-	.	gene_name 98203129|qric2-2; gene_id MSTRG.13014; transcript_id MSTRG.13014.3;
chr4	transdecoder	exon	39458264	39458387	.	-	.	gene_name 98203129|qric2-2; gene_id MSTRG.13014; transcript_id MSTRG.13014.4;
chr4	transdecoder	exon	39458264	39458387	.	-	.	gene_name 98203129|qric2-2; gene_id MSTRG.13014; transcript_id MSTRG.13014.5;
chr4	transdecoder	exon	39458264	39458387	.	-	.	gene_name 98203129|qric2-2; gene_id MSTRG.13014; transcript_id MSTRG.13014.6;
chr4	transdecoder	exon	39458264	39458387	.	-	.	gene_name 98203129|qric2-2; gene_id MSTRG.13014; transcript_id MSTRG.13014.7;
chr4	transdecoder	exon	39458264	39458387	.	-	.	gene_name 98203129|qric2-2; gene_id MSTRG.13014; transcript_id MSTRG.13014.8;
chr4	transdecoder	exon	39458264	39458387	.	-	.	gene_name 98203129|qric2-2; gene_id MSTRG.13014; transcript_id MSTRG.13014.9;
chr4	transdecoder	CDS	39458432	39458479	.	-	0	gene_name 98203129|qric2-2; gene_id MSTRG.13014; transcript_id MSTRG.13014.1;
chr4	transdecoder	CDS	39458432	39458479	.	-	0	gene_name 98203129|qric2-2; gene_id MSTRG.13014; transcript_id MSTRG.13014.10;
chr4	transdecoder	CDS	39458432	39458479	.	-	0	gene_name 98203129|qric2-2; gene_id MSTRG.13014; transcript_id MSTRG.13014.11;
chr4	transdecoder	CDS	39458432	39458479	.	-	0	gene_name 98203129|qric2-2; gene_id MSTRG.13014; transcript_id MSTRG.13014.12;
chr4	transdecoder	CDS	39458432	39458479	.	-	0	gene_name 98203129|qric2-2; gene_id MSTRG.13014; transcript_id MSTRG.13014.13;
chr4	transdecoder	CDS	39458432	39458479	.	-	0	gene_name 98203129|qric2-2; gene_id MSTRG.13014; transcript_id MSTRG.13014.2;
chr4	transdecoder	CDS	39458432	39458479	.	-	0	gene_name 98203129|qric2-2; gene_id MSTRG.13014; transcript_id MSTRG.13014.3;
chr4	transdecoder	CDS	39458432	39458479	.	-	0	gene_name 98203129|qric2-2; gene_id MSTRG.13014; transcript_id MSTRG.13014.4;
chr4	transdecoder	CDS	39458432	39458479	.	-	0	gene_name 98203129|qric2-2; gene_id MSTRG.13014; transcript_id MSTRG.13014.5;
chr4	transdecoder	CDS	39458432	39458479	.	-	0	gene_name 98203129|qric2-2; gene_id MSTRG.13014; transcript_id MSTRG.13014.6;
chr4	transdecoder	CDS	39458432	39458479	.	-	0	gene_name 98203129|qric2-2; gene_id MSTRG.13014; transcript_id MSTRG.13014.7;
chr4	transdecoder	CDS	39458432	39458479	.	-	0	gene_name 98203129|qric2-2; gene_id MSTRG.13014; transcript_id MSTRG.13014.8;
chr4	transdecoder	CDS	39458432	39458479	.	-	0	gene_name 98203129|qric2-2; gene_id MSTRG.13014; transcript_id MSTRG.13014.9;
chr4	transdecoder	exon	39458432	39458663	.	-	.	gene_name 98203129|qric2-2; gene_id MSTRG.13014; transcript_id MSTRG.13014.1;
chr4	transdecoder	exon	39458432	39458663	.	-	.	gene_name 98203129|qric2-2; gene_id MSTRG.13014; transcript_id MSTRG.13014.10;
chr4	transdecoder	exon	39458432	39458663	.	-	.	gene_name 98203129|qric2-2; gene_id MSTRG.13014; transcript_id MSTRG.13014.11;
chr4	transdecoder	exon	39458432	39458663	.	-	.	gene_name 98203129|qric2-2; gene_id MSTRG.13014; transcript_id MSTRG.13014.12;
chr4	transdecoder	exon	39458432	39458663	.	-	.	gene_name 98203129|qric2-2; gene_id MSTRG.13014; transcript_id MSTRG.13014.13;
chr4	transdecoder	exon	39458432	39458663	.	-	.	gene_name 98203129|qric2-2; gene_id MSTRG.13014; transcript_id MSTRG.13014.2;
chr4	transdecoder	exon	39458432	39458663	.	-	.	gene_name 98203129|qric2-2; gene_id MSTRG.13014; transcript_id MSTRG.13014.3;
chr4	transdecoder	exon	39458432	39458663	.	-	.	gene_name 98203129|qric2-2; gene_id MSTRG.13014; transcript_id MSTRG.13014.4;
chr4	transdecoder	exon	39458432	39458663	.	-	.	gene_name 98203129|qric2-2; gene_id MSTRG.13014; transcript_id MSTRG.13014.5;
chr4	transdecoder	exon	39458432	39458663	.	-	.	gene_name 98203129|qric2-2; gene_id MSTRG.13014; transcript_id MSTRG.13014.6;
chr4	transdecoder	exon	39458432	39458663	.	-	.	gene_name 98203129|qric2-2; gene_id MSTRG.13014; transcript_id MSTRG.13014.7;
chr4	transdecoder	exon	39458432	39458663	.	-	.	gene_name 98203129|qric2-2; gene_id MSTRG.13014; transcript_id MSTRG.13014.8;
chr4	transdecoder	exon	39458432	39458663	.	-	.	gene_name 98203129|qric2-2; gene_id MSTRG.13014; transcript_id MSTRG.13014.9;
chr4	transdecoder	five_prime_utr	39458480	39458663	.	-	.	gene_name 98203129|qric2-2; gene_id MSTRG.13014; transcript_id MSTRG.13014.1;
chr4	transdecoder	five_prime_utr	39458480	39458663	.	-	.	gene_name 98203129|qric2-2; gene_id MSTRG.13014; transcript_id MSTRG.13014.10;
chr4	transdecoder	five_prime_utr	39458480	39458663	.	-	.	gene_name 98203129|qric2-2; gene_id MSTRG.13014; transcript_id MSTRG.13014.11;
chr4	transdecoder	five_prime_utr	39458480	39458663	.	-	.	gene_name 98203129|qric2-2; gene_id MSTRG.13014; transcript_id MSTRG.13014.12;
chr4	transdecoder	five_prime_utr	39458480	39458663	.	-	.	gene_name 98203129|qric2-2; gene_id MSTRG.13014; transcript_id MSTRG.13014.13;
chr4	transdecoder	five_prime_utr	39458480	39458663	.	-	.	gene_name 98203129|qric2-2; gene_id MSTRG.13014; transcript_id MSTRG.13014.2;
chr4	transdecoder	five_prime_utr	39458480	39458663	.	-	.	gene_name 98203129|qric2-2; gene_id MSTRG.13014; transcript_id MSTRG.13014.3;
chr4	transdecoder	five_prime_utr	39458480	39458663	.	-	.	gene_name 98203129|qric2-2; gene_id MSTRG.13014; transcript_id MSTRG.13014.4;
chr4	transdecoder	five_prime_utr	39458480	39458663	.	-	.	gene_name 98203129|qric2-2; gene_id MSTRG.13014; transcript_id MSTRG.13014.5;
chr4	transdecoder	five_prime_utr	39458480	39458663	.	-	.	gene_name 98203129|qric2-2; gene_id MSTRG.13014; transcript_id MSTRG.13014.6;
chr4	transdecoder	five_prime_utr	39458480	39458663	.	-	.	gene_name 98203129|qric2-2; gene_id MSTRG.13014; transcript_id MSTRG.13014.7;
chr4	transdecoder	five_prime_utr	39458480	39458663	.	-	.	gene_name 98203129|qric2-2; gene_id MSTRG.13014; transcript_id MSTRG.13014.8;
chr4	transdecoder	five_prime_utr	39458480	39458663	.	-	.	gene_name 98203129|qric2-2; gene_id MSTRG.13014; transcript_id MSTRG.13014.9;
chr4	transdecoder	five_prime_utr	39468351	39468410	.	+	.	gene_name 98008652|spat7; gene_id MSTRG.13016; transcript_id MSTRG.13016.1;
chr4	transdecoder	exon	39468351	39468453	.	+	.	gene_name 98008652|spat7; gene_id MSTRG.13016; transcript_id MSTRG.13016.1;
chr4	transdecoder	gene	39468351	39487659	.	+	.	gene_name 98008652|spat7; gene_id MSTRG.13016; transcript_id NA; gene_biotype protein_coding; Info ORF type:complete (+),score=55.74,sp|Q9P0W8|SPAT7_HUMAN|26.383|2.41e-08; ref_name 98008652|spat7; class_code =; inherit_ref TRUE;
chr4	transdecoder	transcript	39468351	39487659	.	+	.	gene_name 98008652|spat7; gene_id MSTRG.13016; transcript_id MSTRG.13016.1; gene_biotype protein_coding; Info ORF type:complete (+),score=55.74,sp|Q9P0W8|SPAT7_HUMAN|26.383|2.41e-08; ref_name 98008652|spat7; class_code =; inherit_ref TRUE;
chr4	transdecoder	CDS	39468411	39468453	.	+	0	gene_name 98008652|spat7; gene_id MSTRG.13016; transcript_id MSTRG.13016.1;
chr4	transdecoder	CDS	39468496	39468585	.	+	2	gene_name 98008652|spat7; gene_id MSTRG.13016; transcript_id MSTRG.13016.1;
chr4	transdecoder	exon	39468496	39468585	.	+	.	gene_name 98008652|spat7; gene_id MSTRG.13016; transcript_id MSTRG.13016.1;
chr4	transdecoder	CDS	39468652	39468699	.	+	2	gene_name 98008652|spat7; gene_id MSTRG.13016; transcript_id MSTRG.13016.1;
chr4	transdecoder	exon	39468652	39468699	.	+	.	gene_name 98008652|spat7; gene_id MSTRG.13016; transcript_id MSTRG.13016.1;
chr4	transdecoder	CDS	39468741	39468850	.	+	2	gene_name 98008652|spat7; gene_id MSTRG.13016; transcript_id MSTRG.13016.1;
chr4	transdecoder	exon	39468741	39468850	.	+	.	gene_name 98008652|spat7; gene_id MSTRG.13016; transcript_id MSTRG.13016.1;
chr4	transdecoder	CDS	39480421	39480605	.	+	0	gene_name 98008652|spat7; gene_id MSTRG.13016; transcript_id MSTRG.13016.1;
chr4	transdecoder	exon	39480421	39480605	.	+	.	gene_name 98008652|spat7; gene_id MSTRG.13016; transcript_id MSTRG.13016.1;
chr4	transdecoder	CDS	39481058	39481186	.	+	1	gene_name 98008652|spat7; gene_id MSTRG.13016; transcript_id MSTRG.13016.1;
chr4	transdecoder	exon	39481058	39481186	.	+	.	gene_name 98008652|spat7; gene_id MSTRG.13016; transcript_id MSTRG.13016.1;
chr4	transdecoder	CDS	39483366	39483422	.	+	1	gene_name 98008652|spat7; gene_id MSTRG.13016; transcript_id MSTRG.13016.1;
chr4	transdecoder	exon	39483366	39483422	.	+	.	gene_name 98008652|spat7; gene_id MSTRG.13016; transcript_id MSTRG.13016.1;
chr4	transdecoder	CDS	39483464	39483541	.	+	1	gene_name 98008652|spat7; gene_id MSTRG.13016; transcript_id MSTRG.13016.1;
chr4	transdecoder	exon	39483464	39483541	.	+	.	gene_name 98008652|spat7; gene_id MSTRG.13016; transcript_id MSTRG.13016.1;
chr4	transdecoder	CDS	39486595	39486652	.	+	1	gene_name 98008652|spat7; gene_id MSTRG.13016; transcript_id MSTRG.13016.1;
chr4	transdecoder	exon	39486595	39486652	.	+	.	gene_name 98008652|spat7; gene_id MSTRG.13016; transcript_id MSTRG.13016.1;
chr4	transdecoder	CDS	39487511	39487567	.	+	0	gene_name 98008652|spat7; gene_id MSTRG.13016; transcript_id MSTRG.13016.1;
chr4	transdecoder	exon	39487511	39487659	.	+	.	gene_name 98008652|spat7; gene_id MSTRG.13016; transcript_id MSTRG.13016.1;
chr4	transdecoder	three_prime_utr	39487568	39487659	.	+	.	gene_name 98008652|spat7; gene_id MSTRG.13016; transcript_id MSTRG.13016.1;
chr4	transdecoder	three_prime_utr	39503485	39503889	.	-	.	gene_name 98036318|calm1-25; gene_id MSTRG.13017; transcript_id MSTRG.13017.1;
chr4	transdecoder	three_prime_utr	39503485	39503889	.	-	.	gene_name 98036318|calm1-25; gene_id MSTRG.13017; transcript_id MSTRG.13017.2;
chr4	transdecoder	exon	39503485	39504028	.	-	.	gene_name 98036318|calm1-25; gene_id MSTRG.13017; transcript_id MSTRG.13017.1;
chr4	transdecoder	exon	39503485	39504028	.	-	.	gene_name 98036318|calm1-25; gene_id MSTRG.13017; transcript_id MSTRG.13017.2;
chr4	transdecoder	transcript	39503485	39515526	.	-	.	gene_name 98036318|calm1-25; gene_id MSTRG.13017; transcript_id MSTRG.13017.1; gene_biotype protein_coding; Info ORF type:complete (+),score=35.86,sp|P0DP23|CALM1_HUMAN|54.054|5.92e-49; ref_name 98036318|calm1-25; class_code k; inherit_ref TRUE;
chr4	transdecoder	transcript	39503485	39515526	.	-	.	gene_name 98036318|calm1-25; gene_id MSTRG.13017; transcript_id MSTRG.13017.2; gene_biotype protein_coding; Info ORF type:complete (+),score=35.86,sp|P0DP23|CALM1_HUMAN|54.054|5.92e-49; ref_name 98036318|calm1-25; class_code k; inherit_ref TRUE;
chr4	transdecoder	gene	39503485	39559794	.	-	.	gene_name 98036318|calm1-25; gene_id MSTRG.13017; transcript_id NA; gene_biotype protein_coding; Info ORF type:complete (+),score=35.86,sp|P0DP23|CALM1_HUMAN|54.054|5.92e-49; ref_name 98036318|calm1-25; class_code k; inherit_ref TRUE;
chr4	transdecoder	three_prime_utr	39503548	39503889	.	-	.	gene_name 98036318|calm1-25; gene_id MSTRG.13017; transcript_id MSTRG.13017.3;
chr4	transdecoder	exon	39503548	39504028	.	-	.	gene_name 98036318|calm1-25; gene_id MSTRG.13017; transcript_id MSTRG.13017.3;
chr4	transdecoder	transcript	39503548	39559794	.	-	.	gene_name 98036318|calm1-25; gene_id MSTRG.13017; transcript_id MSTRG.13017.3; gene_biotype protein_coding; Info ORF type:complete (+),score=35.86,sp|P0DP23|CALM1_HUMAN|54.054|5.92e-49; ref_name 98036318|calm1-25; class_code k; inherit_ref TRUE;
chr4	transdecoder	CDS	39503890	39504028	.	-	1	gene_name 98036318|calm1-25; gene_id MSTRG.13017; transcript_id MSTRG.13017.1;
chr4	transdecoder	CDS	39503890	39504028	.	-	1	gene_name 98036318|calm1-25; gene_id MSTRG.13017; transcript_id MSTRG.13017.2;
chr4	transdecoder	CDS	39503890	39504028	.	-	1	gene_name 98036318|calm1-25; gene_id MSTRG.13017; transcript_id MSTRG.13017.3;
chr4	transdecoder	CDS	39507090	39507234	.	-	2	gene_name 98036318|calm1-25; gene_id MSTRG.13017; transcript_id MSTRG.13017.1;
chr4	transdecoder	CDS	39507090	39507234	.	-	2	gene_name 98036318|calm1-25; gene_id MSTRG.13017; transcript_id MSTRG.13017.2;
chr4	transdecoder	CDS	39507090	39507234	.	-	2	gene_name 98036318|calm1-25; gene_id MSTRG.13017; transcript_id MSTRG.13017.3;
chr4	transdecoder	exon	39507090	39507234	.	-	.	gene_name 98036318|calm1-25; gene_id MSTRG.13017; transcript_id MSTRG.13017.1;
chr4	transdecoder	exon	39507090	39507234	.	-	.	gene_name 98036318|calm1-25; gene_id MSTRG.13017; transcript_id MSTRG.13017.2;
chr4	transdecoder	exon	39507090	39507234	.	-	.	gene_name 98036318|calm1-25; gene_id MSTRG.13017; transcript_id MSTRG.13017.3;
chr4	transdecoder	CDS	39510667	39510841	.	-	0	gene_name 98036318|calm1-25; gene_id MSTRG.13017; transcript_id MSTRG.13017.1;
chr4	transdecoder	CDS	39510667	39510841	.	-	0	gene_name 98036318|calm1-25; gene_id MSTRG.13017; transcript_id MSTRG.13017.2;
chr4	transdecoder	CDS	39510667	39510841	.	-	0	gene_name 98036318|calm1-25; gene_id MSTRG.13017; transcript_id MSTRG.13017.3;
chr4	transdecoder	exon	39510667	39510845	.	-	.	gene_name 98036318|calm1-25; gene_id MSTRG.13017; transcript_id MSTRG.13017.1;
chr4	transdecoder	exon	39510667	39510845	.	-	.	gene_name 98036318|calm1-25; gene_id MSTRG.13017; transcript_id MSTRG.13017.2;
chr4	transdecoder	exon	39510667	39510845	.	-	.	gene_name 98036318|calm1-25; gene_id MSTRG.13017; transcript_id MSTRG.13017.3;
chr4	transdecoder	five_prime_utr	39510842	39510845	.	-	.	gene_name 98036318|calm1-25; gene_id MSTRG.13017; transcript_id MSTRG.13017.1;
chr4	transdecoder	five_prime_utr	39510842	39510845	.	-	.	gene_name 98036318|calm1-25; gene_id MSTRG.13017; transcript_id MSTRG.13017.2;
chr4	transdecoder	five_prime_utr	39510842	39510845	.	-	.	gene_name 98036318|calm1-25; gene_id MSTRG.13017; transcript_id MSTRG.13017.3;
chr4	transdecoder	exon	39515451	39515526	.	-	.	gene_name 98036318|calm1-25; gene_id MSTRG.13017; transcript_id MSTRG.13017.1;
chr4	transdecoder	five_prime_utr	39515451	39515526	.	-	.	gene_name 98036318|calm1-25; gene_id MSTRG.13017; transcript_id MSTRG.13017.1;
chr4	transdecoder	exon	39515469	39515526	.	-	.	gene_name 98036318|calm1-25; gene_id MSTRG.13017; transcript_id MSTRG.13017.2;
chr4	transdecoder	five_prime_utr	39515469	39515526	.	-	.	gene_name 98036318|calm1-25; gene_id MSTRG.13017; transcript_id MSTRG.13017.2;
chr4	transdecoder	exon	39559719	39559794	.	-	.	gene_name 98036318|calm1-25; gene_id MSTRG.13017; transcript_id MSTRG.13017.3;
chr4	transdecoder	five_prime_utr	39559719	39559794	.	-	.	gene_name 98036318|calm1-25; gene_id MSTRG.13017; transcript_id MSTRG.13017.3;
chr4	transdecoder	five_prime_utr	39574394	39574558	.	+	.	gene_name 98306569|acer1-6; gene_id MSTRG.13018; transcript_id MSTRG.13018.1;
chr4	transdecoder	exon	39574394	39574654	.	+	.	gene_name 98306569|acer1-6; gene_id MSTRG.13018; transcript_id MSTRG.13018.1;
chr4	transdecoder	gene	39574394	39587487	.	+	.	gene_name 98306569|acer1-6; gene_id MSTRG.13018; transcript_id NA; gene_biotype protein_coding; Info ORF type:complete (+),score=15.67,sp|Q8TDN7|ACER1_HUMAN|30.435|1.03e-25; ref_name -; class_code u; inherit_ref FALSE;
chr4	transdecoder	transcript	39574394	39587487	.	+	.	gene_name 98306569|acer1-6; gene_id MSTRG.13018; transcript_id MSTRG.13018.1; gene_biotype protein_coding; Info ORF type:complete (+),score=15.67,sp|Q8TDN7|ACER1_HUMAN|30.435|1.03e-25; ref_name -; class_code u; inherit_ref FALSE;
chr4	transdecoder	CDS	39574559	39574654	.	+	0	gene_name 98306569|acer1-6; gene_id MSTRG.13018; transcript_id MSTRG.13018.1;
chr4	transdecoder	CDS	39577659	39577807	.	+	0	gene_name 98306569|acer1-6; gene_id MSTRG.13018; transcript_id MSTRG.13018.1;
chr4	transdecoder	exon	39577659	39577807	.	+	.	gene_name 98306569|acer1-6; gene_id MSTRG.13018; transcript_id MSTRG.13018.1;
chr4	transdecoder	CDS	39585394	39585498	.	+	1	gene_name 98306569|acer1-6; gene_id MSTRG.13018; transcript_id MSTRG.13018.1;
chr4	transdecoder	exon	39585394	39585498	.	+	.	gene_name 98306569|acer1-6; gene_id MSTRG.13018; transcript_id MSTRG.13018.1;
chr4	transdecoder	CDS	39586993	39587449	.	+	1	gene_name 98306569|acer1-6; gene_id MSTRG.13018; transcript_id MSTRG.13018.1;
chr4	transdecoder	exon	39586993	39587487	.	+	.	gene_name 98306569|acer1-6; gene_id MSTRG.13018; transcript_id MSTRG.13018.1;
chr4	transdecoder	three_prime_utr	39587450	39587487	.	+	.	gene_name 98306569|acer1-6; gene_id MSTRG.13018; transcript_id MSTRG.13018.1;
chr4	transdecoder	exon	39617943	39618160	.	-	.	gene_name 98053408|rcor3; gene_id MSTRG.13019; transcript_id MSTRG.13019.1;
chr4	transdecoder	three_prime_utr	39617943	39618160	.	-	.	gene_name 98053408|rcor3; gene_id MSTRG.13019; transcript_id MSTRG.13019.1;
chr4	transdecoder	gene	39617943	39632978	.	-	.	gene_name 98053408|rcor3; gene_id MSTRG.13019; transcript_id NA; gene_biotype protein_coding; Info ORF type:complete (+),score=90.48,sp|Q9P2K3|RCOR3_HUMAN|35.376|4.91e-66; ref_name 98053408|rcor3; class_code =,j; inherit_ref TRUE;
chr4	transdecoder	transcript	39617943	39632978	.	-	.	gene_name 98053408|rcor3; gene_id MSTRG.13019; transcript_id MSTRG.13019.1; gene_biotype protein_coding; Info ORF type:complete (+),score=90.48,sp|Q9P2K3|RCOR3_HUMAN|35.376|4.91e-66; ref_name 98053408|rcor3; class_code =,j; inherit_ref TRUE;
chr4	transdecoder	exon	39617985	39618160	.	-	.	gene_name 98053408|rcor3; gene_id MSTRG.13019; transcript_id MSTRG.13019.2;
chr4	transdecoder	three_prime_utr	39617985	39618160	.	-	.	gene_name 98053408|rcor3; gene_id MSTRG.13019; transcript_id MSTRG.13019.2;
chr4	transdecoder	transcript	39617985	39632978	.	-	.	gene_name 98053408|rcor3; gene_id MSTRG.13019; transcript_id MSTRG.13019.2; gene_biotype protein_coding; Info ORF type:complete (+),score=90.48,sp|Q9P2K3|RCOR3_HUMAN|35.376|4.91e-66; ref_name 98053408|rcor3; class_code =,j; inherit_ref TRUE;
chr4	transdecoder	three_prime_utr	39623721	39623730	.	-	.	gene_name 98053408|rcor3; gene_id MSTRG.13019; transcript_id MSTRG.13019.1;
chr4	transdecoder	three_prime_utr	39623721	39623730	.	-	.	gene_name 98053408|rcor3; gene_id MSTRG.13019; transcript_id MSTRG.13019.2;
chr4	transdecoder	exon	39623721	39623805	.	-	.	gene_name 98053408|rcor3; gene_id MSTRG.13019; transcript_id MSTRG.13019.1;
chr4	transdecoder	exon	39623721	39623805	.	-	.	gene_name 98053408|rcor3; gene_id MSTRG.13019; transcript_id MSTRG.13019.2;
chr4	transdecoder	CDS	39623731	39623805	.	-	0	gene_name 98053408|rcor3; gene_id MSTRG.13019; transcript_id MSTRG.13019.1;
chr4	transdecoder	CDS	39623731	39623805	.	-	0	gene_name 98053408|rcor3; gene_id MSTRG.13019; transcript_id MSTRG.13019.2;
chr4	transdecoder	CDS	39623933	39624087	.	-	2	gene_name 98053408|rcor3; gene_id MSTRG.13019; transcript_id MSTRG.13019.1;
chr4	transdecoder	exon	39623933	39624087	.	-	.	gene_name 98053408|rcor3; gene_id MSTRG.13019; transcript_id MSTRG.13019.1;
chr4	transdecoder	CDS	39626236	39626305	.	-	0	gene_name 98053408|rcor3; gene_id MSTRG.13019; transcript_id MSTRG.13019.1;
chr4	transdecoder	exon	39626236	39626305	.	-	.	gene_name 98053408|rcor3; gene_id MSTRG.13019; transcript_id MSTRG.13019.1;
chr4	transdecoder	CDS	39626356	39626430	.	-	0	gene_name 98053408|rcor3; gene_id MSTRG.13019; transcript_id MSTRG.13019.1;
chr4	transdecoder	CDS	39626356	39626430	.	-	0	gene_name 98053408|rcor3; gene_id MSTRG.13019; transcript_id MSTRG.13019.2;
chr4	transdecoder	exon	39626356	39626430	.	-	.	gene_name 98053408|rcor3; gene_id MSTRG.13019; transcript_id MSTRG.13019.1;
chr4	transdecoder	exon	39626356	39626430	.	-	.	gene_name 98053408|rcor3; gene_id MSTRG.13019; transcript_id MSTRG.13019.2;
chr4	transdecoder	CDS	39626497	39626659	.	-	1	gene_name 98053408|rcor3; gene_id MSTRG.13019; transcript_id MSTRG.13019.1;
chr4	transdecoder	CDS	39626497	39626659	.	-	1	gene_name 98053408|rcor3; gene_id MSTRG.13019; transcript_id MSTRG.13019.2;
chr4	transdecoder	exon	39626497	39626659	.	-	.	gene_name 98053408|rcor3; gene_id MSTRG.13019; transcript_id MSTRG.13019.1;
chr4	transdecoder	exon	39626497	39626659	.	-	.	gene_name 98053408|rcor3; gene_id MSTRG.13019; transcript_id MSTRG.13019.2;
chr4	transdecoder	CDS	39626700	39626831	.	-	1	gene_name 98053408|rcor3; gene_id MSTRG.13019; transcript_id MSTRG.13019.1;
chr4	transdecoder	CDS	39626700	39626831	.	-	1	gene_name 98053408|rcor3; gene_id MSTRG.13019; transcript_id MSTRG.13019.2;
chr4	transdecoder	exon	39626700	39626831	.	-	.	gene_name 98053408|rcor3; gene_id MSTRG.13019; transcript_id MSTRG.13019.1;
chr4	transdecoder	exon	39626700	39626831	.	-	.	gene_name 98053408|rcor3; gene_id MSTRG.13019; transcript_id MSTRG.13019.2;
chr4	transdecoder	CDS	39626875	39627011	.	-	0	gene_name 98053408|rcor3; gene_id MSTRG.13019; transcript_id MSTRG.13019.1;
chr4	transdecoder	CDS	39626875	39627011	.	-	0	gene_name 98053408|rcor3; gene_id MSTRG.13019; transcript_id MSTRG.13019.2;
chr4	transdecoder	exon	39626875	39627011	.	-	.	gene_name 98053408|rcor3; gene_id MSTRG.13019; transcript_id MSTRG.13019.1;
chr4	transdecoder	exon	39626875	39627011	.	-	.	gene_name 98053408|rcor3; gene_id MSTRG.13019; transcript_id MSTRG.13019.2;
chr4	transdecoder	CDS	39627049	39627131	.	-	2	gene_name 98053408|rcor3; gene_id MSTRG.13019; transcript_id MSTRG.13019.1;
chr4	transdecoder	CDS	39627049	39627131	.	-	2	gene_name 98053408|rcor3; gene_id MSTRG.13019; transcript_id MSTRG.13019.2;
chr4	transdecoder	exon	39627049	39627131	.	-	.	gene_name 98053408|rcor3; gene_id MSTRG.13019; transcript_id MSTRG.13019.1;
chr4	transdecoder	exon	39627049	39627131	.	-	.	gene_name 98053408|rcor3; gene_id MSTRG.13019; transcript_id MSTRG.13019.2;
chr4	transdecoder	CDS	39627173	39627251	.	-	0	gene_name 98053408|rcor3; gene_id MSTRG.13019; transcript_id MSTRG.13019.1;
chr4	transdecoder	CDS	39627173	39627251	.	-	0	gene_name 98053408|rcor3; gene_id MSTRG.13019; transcript_id MSTRG.13019.2;
chr4	transdecoder	exon	39627173	39627251	.	-	.	gene_name 98053408|rcor3; gene_id MSTRG.13019; transcript_id MSTRG.13019.1;
chr4	transdecoder	exon	39627173	39627251	.	-	.	gene_name 98053408|rcor3; gene_id MSTRG.13019; transcript_id MSTRG.13019.2;
chr4	transdecoder	CDS	39627291	39627412	.	-	2	gene_name 98053408|rcor3; gene_id MSTRG.13019; transcript_id MSTRG.13019.1;
chr4	transdecoder	CDS	39627291	39627412	.	-	2	gene_name 98053408|rcor3; gene_id MSTRG.13019; transcript_id MSTRG.13019.2;
chr4	transdecoder	exon	39627291	39627412	.	-	.	gene_name 98053408|rcor3; gene_id MSTRG.13019; transcript_id MSTRG.13019.1;
chr4	transdecoder	exon	39627291	39627412	.	-	.	gene_name 98053408|rcor3; gene_id MSTRG.13019; transcript_id MSTRG.13019.2;
chr4	transdecoder	three_prime_utr	39629601	39630062	.	-	.	gene_name 98205634|unknown-10129; gene_id 98205634|unknown-10129; transcript_id 98205634|unknown-10129.1;
chr4	transdecoder	exon	39629601	39630457	.	-	.	gene_name 98205634|unknown-10129; gene_id 98205634|unknown-10129; transcript_id 98205634|unknown-10129.1;
chr4	transdecoder	gene	39629601	39630457	.	-	.	gene_name 98205634|unknown-10129; gene_id 98205634|unknown-10129; transcript_id NA; gene_biotype protein_coding; Info ORF type:5prime_partial (+),score=17.19; ref_name 98205634|unknown-10129; class_code =; inherit_ref TRUE;
chr4	transdecoder	transcript	39629601	39630457	.	-	.	gene_name 98205634|unknown-10129; gene_id 98205634|unknown-10129; transcript_id 98205634|unknown-10129.1; gene_biotype protein_coding; Info ORF type:5prime_partial (+),score=17.19; ref_name 98205634|unknown-10129; class_code =; inherit_ref TRUE;
chr4	transdecoder	CDS	39630063	39630455	.	-	0	gene_name 98205634|unknown-10129; gene_id 98205634|unknown-10129; transcript_id 98205634|unknown-10129.1;
chr4	transdecoder	CDS	39632710	39632775	.	-	2	gene_name 98053408|rcor3; gene_id MSTRG.13019; transcript_id MSTRG.13019.1;
chr4	transdecoder	CDS	39632710	39632775	.	-	2	gene_name 98053408|rcor3; gene_id MSTRG.13019; transcript_id MSTRG.13019.2;
chr4	transdecoder	exon	39632710	39632775	.	-	.	gene_name 98053408|rcor3; gene_id MSTRG.13019; transcript_id MSTRG.13019.1;
chr4	transdecoder	exon	39632710	39632775	.	-	.	gene_name 98053408|rcor3; gene_id MSTRG.13019; transcript_id MSTRG.13019.2;
chr4	transdecoder	CDS	39632819	39632873	.	-	0	gene_name 98053408|rcor3; gene_id MSTRG.13019; transcript_id MSTRG.13019.1;
chr4	transdecoder	CDS	39632819	39632873	.	-	0	gene_name 98053408|rcor3; gene_id MSTRG.13019; transcript_id MSTRG.13019.2;
chr4	transdecoder	exon	39632819	39632978	.	-	.	gene_name 98053408|rcor3; gene_id MSTRG.13019; transcript_id MSTRG.13019.1;
chr4	transdecoder	exon	39632819	39632978	.	-	.	gene_name 98053408|rcor3; gene_id MSTRG.13019; transcript_id MSTRG.13019.2;
chr4	transdecoder	five_prime_utr	39632874	39632978	.	-	.	gene_name 98053408|rcor3; gene_id MSTRG.13019; transcript_id MSTRG.13019.1;
chr4	transdecoder	five_prime_utr	39632874	39632978	.	-	.	gene_name 98053408|rcor3; gene_id MSTRG.13019; transcript_id MSTRG.13019.2;
chr4	StringTie	exon	39646371	39646625	.	-	.	gene_name 98206186|unknown-10756; gene_id MSTRG.13020; transcript_id MSTRG.13020.1;
chr4	StringTie	transcript	39646371	39648436	.	-	.	gene_name 98206186|unknown-10756; gene_id MSTRG.13020; transcript_id MSTRG.13020.1; gene_biotype non-coding; Info NA; ref_name 98206186|unknown-10756; class_code =; inherit_ref TRUE;
chr4	StringTie	exon	39647734	39647808	.	-	.	gene_name 98206186|unknown-10756; gene_id MSTRG.13020; transcript_id MSTRG.13020.1;
chr4	StringTie	exon	39648003	39648081	.	-	.	gene_name 98206186|unknown-10756; gene_id MSTRG.13020; transcript_id MSTRG.13020.1;
chr4	StringTie	exon	39648259	39648436	.	-	.	gene_name 98206186|unknown-10756; gene_id MSTRG.13020; transcript_id MSTRG.13020.1;
chr4	transdecoder	three_prime_utr	39663530	39664256	.	-	.	gene_name 98050987|tri56-11; gene_id MSTRG.13021; transcript_id MSTRG.13021.1;
chr4	transdecoder	three_prime_utr	39663530	39664256	.	-	.	gene_name 98050987|tri56-11; gene_id MSTRG.13021; transcript_id MSTRG.13021.2;
chr4	transdecoder	exon	39663530	39666104	.	-	.	gene_name 98050987|tri56-11; gene_id MSTRG.13021; transcript_id MSTRG.13021.1;
chr4	transdecoder	exon	39663530	39666104	.	-	.	gene_name 98050987|tri56-11; gene_id MSTRG.13021; transcript_id MSTRG.13021.2;
chr4	transdecoder	transcript	39663530	39668860	.	-	.	gene_name 98050987|tri56-11; gene_id MSTRG.13021; transcript_id MSTRG.13021.1; gene_biotype protein_coding; Info ORF type:complete (+),score=52.30,sp|Q9BRZ2|TRI56_HUMAN|23.958|7.42e-09; ref_name 98050987|tri56-11; class_code j,=; inherit_ref TRUE;
chr4	transdecoder	transcript	39663530	39668860	.	-	.	gene_name 98050987|tri56-11; gene_id MSTRG.13021; transcript_id MSTRG.13021.2; gene_biotype protein_coding; Info ORF type:complete (+),score=52.30,sp|Q9BRZ2|TRI56_HUMAN|23.958|7.42e-09; ref_name 98050987|tri56-11; class_code j,=; inherit_ref TRUE;
chr4	transdecoder	gene	39663530	39677165	.	-	.	gene_name 98050987|tri56-11; gene_id MSTRG.13021; transcript_id NA; gene_biotype protein_coding; Info ORF type:complete (+),score=52.30,sp|Q9BRZ2|TRI56_HUMAN|23.958|7.42e-09; ref_name 98050987|tri56-11; class_code j,=; inherit_ref TRUE;
chr4	transdecoder	three_prime_utr	39664247	39664256	.	-	.	gene_name 98050987|tri56-11; gene_id MSTRG.13021; transcript_id MSTRG.13021.3;
chr4	transdecoder	exon	39664247	39666104	.	-	.	gene_name 98050987|tri56-11; gene_id MSTRG.13021; transcript_id MSTRG.13021.3;
chr4	transdecoder	transcript	39664247	39677165	.	-	.	gene_name 98050987|tri56-11; gene_id MSTRG.13021; transcript_id MSTRG.13021.3; gene_biotype protein_coding; Info ORF type:complete (+),score=52.30,sp|Q9BRZ2|TRI56_HUMAN|23.958|7.42e-09; ref_name 98050987|tri56-11; class_code j,=; inherit_ref TRUE;
chr4	transdecoder	CDS	39664257	39666104	.	-	0	gene_name 98050987|tri56-11; gene_id MSTRG.13021; transcript_id MSTRG.13021.1;
chr4	transdecoder	CDS	39664257	39666104	.	-	0	gene_name 98050987|tri56-11; gene_id MSTRG.13021; transcript_id MSTRG.13021.2;
chr4	transdecoder	CDS	39664257	39666104	.	-	0	gene_name 98050987|tri56-11; gene_id MSTRG.13021; transcript_id MSTRG.13021.3;
chr4	transdecoder	CDS	39667826	39667969	.	-	0	gene_name 98050987|tri56-11; gene_id MSTRG.13021; transcript_id MSTRG.13021.2;
chr4	transdecoder	exon	39667826	39668860	.	-	.	gene_name 98050987|tri56-11; gene_id MSTRG.13021; transcript_id MSTRG.13021.2;
chr4	transdecoder	five_prime_utr	39667970	39668860	.	-	.	gene_name 98050987|tri56-11; gene_id MSTRG.13021; transcript_id MSTRG.13021.2;
chr4	transdecoder	exon	39668805	39668860	.	-	.	gene_name 98050987|tri56-11; gene_id MSTRG.13021; transcript_id MSTRG.13021.1;
chr4	transdecoder	five_prime_utr	39668805	39668860	.	-	.	gene_name 98050987|tri56-11; gene_id MSTRG.13021; transcript_id MSTRG.13021.1;
chr4	transdecoder	CDS	39676633	39676743	.	-	0	gene_name 98050987|tri56-11; gene_id MSTRG.13021; transcript_id MSTRG.13021.3;
chr4	transdecoder	exon	39676633	39677165	.	-	.	gene_name 98050987|tri56-11; gene_id MSTRG.13021; transcript_id MSTRG.13021.3;
chr4	transdecoder	five_prime_utr	39676744	39677165	.	-	.	gene_name 98050987|tri56-11; gene_id MSTRG.13021; transcript_id MSTRG.13021.3;
chr4	transdecoder	three_prime_utr	39682307	39682371	.	-	.	gene_name 98053294|tri50-5; gene_id MSTRG.13022; transcript_id MSTRG.13022.1;
chr4	transdecoder	exon	39682307	39684222	.	-	.	gene_name 98053294|tri50-5; gene_id MSTRG.13022; transcript_id MSTRG.13022.1;
chr4	transdecoder	gene	39682307	39689539	.	-	.	gene_name 98053294|tri50-5; gene_id MSTRG.13022; transcript_id NA; gene_biotype protein_coding; Info ORF type:complete (+),score=81.19,sp|Q86XT4|TRI50_HUMAN|28.099|2.68e-07; ref_name 98053294|tri50-5; class_code =; inherit_ref TRUE;
chr4	transdecoder	transcript	39682307	39689539	.	-	.	gene_name 98053294|tri50-5; gene_id MSTRG.13022; transcript_id MSTRG.13022.1; gene_biotype protein_coding; Info ORF type:complete (+),score=81.19,sp|Q86XT4|TRI50_HUMAN|28.099|2.68e-07; ref_name 98053294|tri50-5; class_code =; inherit_ref TRUE;
chr4	transdecoder	CDS	39682372	39684222	.	-	0	gene_name 98053294|tri50-5; gene_id MSTRG.13022; transcript_id MSTRG.13022.1;
chr4	transdecoder	exon	39689449	39689539	.	-	.	gene_name 98053294|tri50-5; gene_id MSTRG.13022; transcript_id MSTRG.13022.1;
chr4	transdecoder	five_prime_utr	39689449	39689539	.	-	.	gene_name 98053294|tri50-5; gene_id MSTRG.13022; transcript_id MSTRG.13022.1;
chr4	transdecoder	three_prime_utr	39699113	39699255	.	-	.	gene_name 98202366|mfsd5; gene_id MSTRG.13023; transcript_id MSTRG.13023.1;
chr4	transdecoder	three_prime_utr	39699113	39699255	.	-	.	gene_name 98202366|mfsd5; gene_id MSTRG.13023; transcript_id MSTRG.13023.2;
chr4	transdecoder	exon	39699113	39699357	.	-	.	gene_name 98202366|mfsd5; gene_id MSTRG.13023; transcript_id MSTRG.13023.1;
chr4	transdecoder	exon	39699113	39699357	.	-	.	gene_name 98202366|mfsd5; gene_id MSTRG.13023; transcript_id MSTRG.13023.2;
chr4	transdecoder	transcript	39699113	39717579	.	-	.	gene_name 98202366|mfsd5; gene_id MSTRG.13023; transcript_id MSTRG.13023.2; gene_biotype protein_coding; Info ORF type:5prime_partial (+),score=34.83,sp|Q6N075|MFSD5_HUMAN|36.318|1.03e-72; ref_name 98202366|mfsd5; class_code j,m; inherit_ref TRUE;
chr4	transdecoder	gene	39699113	39744661	.	-	.	gene_name 98202366|mfsd5; gene_id MSTRG.13023; transcript_id NA; gene_biotype protein_coding; Info ORF type:5prime_partial (+),score=34.83,sp|Q6N075|MFSD5_HUMAN|36.318|1.03e-72; ref_name 98202366|mfsd5; class_code j,m; inherit_ref TRUE;
chr4	transdecoder	transcript	39699113	39744661	.	-	.	gene_name 98202366|mfsd5; gene_id MSTRG.13023; transcript_id MSTRG.13023.1; gene_biotype protein_coding; Info ORF type:5prime_partial (+),score=34.83,sp|Q6N075|MFSD5_HUMAN|36.318|1.03e-72; ref_name 98202366|mfsd5; class_code j,m; inherit_ref TRUE;
chr4	transdecoder	three_prime_utr	39699123	39699255	.	-	.	gene_name 98202366|mfsd5; gene_id MSTRG.13023; transcript_id MSTRG.13023.3;
chr4	transdecoder	exon	39699123	39699357	.	-	.	gene_name 98202366|mfsd5; gene_id MSTRG.13023; transcript_id MSTRG.13023.3;
chr4	transdecoder	transcript	39699123	39717579	.	-	.	gene_name 98202366|mfsd5; gene_id MSTRG.13023; transcript_id MSTRG.13023.3; gene_biotype protein_coding; Info ORF type:5prime_partial (+),score=34.83,sp|Q6N075|MFSD5_HUMAN|36.318|1.03e-72; ref_name 98202366|mfsd5; class_code j,m; inherit_ref TRUE;
chr4	transdecoder	CDS	39699256	39699357	.	-	0	gene_name 98202366|mfsd5; gene_id MSTRG.13023; transcript_id MSTRG.13023.1;
chr4	transdecoder	CDS	39699256	39699357	.	-	0	gene_name 98202366|mfsd5; gene_id MSTRG.13023; transcript_id MSTRG.13023.2;
chr4	transdecoder	CDS	39699256	39699357	.	-	0	gene_name 98202366|mfsd5; gene_id MSTRG.13023; transcript_id MSTRG.13023.3;
chr4	transdecoder	CDS	39701362	39702070	.	-	1	gene_name 98202366|mfsd5; gene_id MSTRG.13023; transcript_id MSTRG.13023.1;
chr4	transdecoder	CDS	39701362	39702070	.	-	1	gene_name 98202366|mfsd5; gene_id MSTRG.13023; transcript_id MSTRG.13023.2;
chr4	transdecoder	CDS	39701362	39702070	.	-	1	gene_name 98202366|mfsd5; gene_id MSTRG.13023; transcript_id MSTRG.13023.3;
chr4	transdecoder	exon	39701362	39702070	.	-	.	gene_name 98202366|mfsd5; gene_id MSTRG.13023; transcript_id MSTRG.13023.1;
chr4	transdecoder	exon	39701362	39702070	.	-	.	gene_name 98202366|mfsd5; gene_id MSTRG.13023; transcript_id MSTRG.13023.2;
chr4	transdecoder	exon	39701362	39702070	.	-	.	gene_name 98202366|mfsd5; gene_id MSTRG.13023; transcript_id MSTRG.13023.3;
chr4	transdecoder	CDS	39702472	39702808	.	-	2	gene_name 98202366|mfsd5; gene_id MSTRG.13023; transcript_id MSTRG.13023.1;
chr4	transdecoder	CDS	39702472	39702808	.	-	2	gene_name 98202366|mfsd5; gene_id MSTRG.13023; transcript_id MSTRG.13023.2;
chr4	transdecoder	CDS	39702472	39702808	.	-	2	gene_name 98202366|mfsd5; gene_id MSTRG.13023; transcript_id MSTRG.13023.3;
chr4	transdecoder	exon	39702472	39702808	.	-	.	gene_name 98202366|mfsd5; gene_id MSTRG.13023; transcript_id MSTRG.13023.1;
chr4	transdecoder	exon	39702472	39702808	.	-	.	gene_name 98202366|mfsd5; gene_id MSTRG.13023; transcript_id MSTRG.13023.2;
chr4	transdecoder	exon	39702472	39702808	.	-	.	gene_name 98202366|mfsd5; gene_id MSTRG.13023; transcript_id MSTRG.13023.3;
chr4	transdecoder	CDS	39715632	39715809	.	-	0	gene_name 98202366|mfsd5; gene_id MSTRG.13023; transcript_id MSTRG.13023.2;
chr4	transdecoder	CDS	39715632	39715809	.	-	0	gene_name 98202366|mfsd5; gene_id MSTRG.13023; transcript_id MSTRG.13023.3;
chr4	transdecoder	exon	39715632	39715810	.	-	.	gene_name 98202366|mfsd5; gene_id MSTRG.13023; transcript_id MSTRG.13023.2;
chr4	transdecoder	exon	39715632	39715810	.	-	.	gene_name 98202366|mfsd5; gene_id MSTRG.13023; transcript_id MSTRG.13023.3;
chr4	transdecoder	CDS	39715632	39715813	.	-	1	gene_name 98202366|mfsd5; gene_id MSTRG.13023; transcript_id MSTRG.13023.1;
chr4	transdecoder	exon	39715632	39715813	.	-	.	gene_name 98202366|mfsd5; gene_id MSTRG.13023; transcript_id MSTRG.13023.1;
chr4	transdecoder	five_prime_utr	39715810	39715810	.	-	.	gene_name 98202366|mfsd5; gene_id MSTRG.13023; transcript_id MSTRG.13023.2;
chr4	transdecoder	exon	39716238	39717042	.	-	.	gene_name 98202366|mfsd5; gene_id MSTRG.13023; transcript_id MSTRG.13023.3;
chr4	transdecoder	CDS	39716318	39717025	.	-	0	gene_name 98202366|mfsd5; gene_id MSTRG.13023; transcript_id MSTRG.13023.3;
chr4	transdecoder	exon	39717428	39717579	.	-	.	gene_name 98202366|mfsd5; gene_id MSTRG.13023; transcript_id MSTRG.13023.2;
chr4	transdecoder	exon	39717428	39717579	.	-	.	gene_name 98202366|mfsd5; gene_id MSTRG.13023; transcript_id MSTRG.13023.3;
chr4	transdecoder	five_prime_utr	39717428	39717579	.	-	.	gene_name 98202366|mfsd5; gene_id MSTRG.13023; transcript_id MSTRG.13023.2;
chr4	transdecoder	five_prime_utr	39717428	39717579	.	-	.	gene_name 98202366|mfsd5; gene_id MSTRG.13023; transcript_id MSTRG.13023.3;
chr4	transdecoder	CDS	39733760	39734353	.	+	0	gene_name 98306570|acdsb-4; gene_id MSTRG.13024; transcript_id MSTRG.13024.1;
chr4	transdecoder	exon	39733760	39734353	.	+	.	gene_name 98306570|acdsb-4; gene_id MSTRG.13024; transcript_id MSTRG.13024.1;
chr4	transdecoder	gene	39733760	39735900	.	+	.	gene_name 98306570|acdsb-4; gene_id MSTRG.13024; transcript_id NA; gene_biotype protein_coding; Info ORF type:internal (+),score=52.27,sp|P45954|ACDSB_HUMAN|53.937|1.75e-95; ref_name -; class_code u; inherit_ref FALSE;
chr4	transdecoder	transcript	39733760	39735900	.	+	.	gene_name 98306570|acdsb-4; gene_id MSTRG.13024; transcript_id MSTRG.13024.1; gene_biotype protein_coding; Info ORF type:internal (+),score=52.27,sp|P45954|ACDSB_HUMAN|53.937|1.75e-95; ref_name -; class_code u; inherit_ref FALSE;
chr4	transdecoder	CDS	39735701	39735898	.	+	0	gene_name 98306570|acdsb-4; gene_id MSTRG.13024; transcript_id MSTRG.13024.1;
chr4	transdecoder	exon	39735701	39735900	.	+	.	gene_name 98306570|acdsb-4; gene_id MSTRG.13024; transcript_id MSTRG.13024.1;
chr4	transdecoder	exon	39740957	39741007	.	+	.	gene_name 98004491|s49a3-2; gene_id MSTRG.13025; transcript_id MSTRG.13025.1;
chr4	transdecoder	gene	39740957	39782072	.	+	.	gene_name 98004491|s49a3-2; gene_id MSTRG.13025; transcript_id NA; gene_biotype protein_coding; Info ORF type:5prime_partial (+),score=53.65,sp|Q6UXD7|S49A3_HUMAN|32.599|2.30e-67; ref_name 98004491|s49a3-2; class_code =; inherit_ref TRUE;
chr4	transdecoder	transcript	39740957	39782072	.	+	.	gene_name 98004491|s49a3-2; gene_id MSTRG.13025; transcript_id MSTRG.13025.1; gene_biotype protein_coding; Info ORF type:5prime_partial (+),score=53.65,sp|Q6UXD7|S49A3_HUMAN|32.599|2.30e-67; ref_name 98004491|s49a3-2; class_code =; inherit_ref TRUE;
chr4	transdecoder	CDS	39740959	39741007	.	+	0	gene_name 98004491|s49a3-2; gene_id MSTRG.13025; transcript_id MSTRG.13025.1;
chr4	transdecoder	CDS	39744217	39744344	.	+	2	gene_name 98004491|s49a3-2; gene_id MSTRG.13025; transcript_id MSTRG.13025.1;
chr4	transdecoder	exon	39744217	39744344	.	+	.	gene_name 98004491|s49a3-2; gene_id MSTRG.13025; transcript_id MSTRG.13025.1;
chr4	transdecoder	CDS	39744651	39744661	.	-	0	gene_name 98202366|mfsd5; gene_id MSTRG.13023; transcript_id MSTRG.13023.1;
chr4	transdecoder	exon	39744651	39744661	.	-	.	gene_name 98202366|mfsd5; gene_id MSTRG.13023; transcript_id MSTRG.13023.1;
chr4	transdecoder	CDS	39746036	39746194	.	+	0	gene_name 98004491|s49a3-2; gene_id MSTRG.13025; transcript_id MSTRG.13025.1;
chr4	transdecoder	exon	39746036	39746194	.	+	.	gene_name 98004491|s49a3-2; gene_id MSTRG.13025; transcript_id MSTRG.13025.1;
chr4	transdecoder	CDS	39747639	39747849	.	+	0	gene_name 98004491|s49a3-2; gene_id MSTRG.13025; transcript_id MSTRG.13025.1;
chr4	transdecoder	exon	39747639	39747849	.	+	.	gene_name 98004491|s49a3-2; gene_id MSTRG.13025; transcript_id MSTRG.13025.1;
chr4	transdecoder	CDS	39751942	39752018	.	+	2	gene_name 98004491|s49a3-2; gene_id MSTRG.13025; transcript_id MSTRG.13025.1;
chr4	transdecoder	exon	39751942	39752018	.	+	.	gene_name 98004491|s49a3-2; gene_id MSTRG.13025; transcript_id MSTRG.13025.1;
chr4	transdecoder	CDS	39752594	39752728	.	+	0	gene_name 98004491|s49a3-2; gene_id MSTRG.13025; transcript_id MSTRG.13025.1;
chr4	transdecoder	exon	39752594	39752728	.	+	.	gene_name 98004491|s49a3-2; gene_id MSTRG.13025; transcript_id MSTRG.13025.1;
chr4	transdecoder	CDS	39764330	39764446	.	+	0	gene_name 98004491|s49a3-2; gene_id MSTRG.13025; transcript_id MSTRG.13025.1;
chr4	transdecoder	exon	39764330	39764446	.	+	.	gene_name 98004491|s49a3-2; gene_id MSTRG.13025; transcript_id MSTRG.13025.1;
chr4	transdecoder	CDS	39764519	39764671	.	+	0	gene_name 98004491|s49a3-2; gene_id MSTRG.13025; transcript_id MSTRG.13025.1;
chr4	transdecoder	exon	39764519	39764671	.	+	.	gene_name 98004491|s49a3-2; gene_id MSTRG.13025; transcript_id MSTRG.13025.1;
chr4	transdecoder	CDS	39766232	39766389	.	+	0	gene_name 98004491|s49a3-2; gene_id MSTRG.13025; transcript_id MSTRG.13025.1;
chr4	transdecoder	exon	39766232	39766389	.	+	.	gene_name 98004491|s49a3-2; gene_id MSTRG.13025; transcript_id MSTRG.13025.1;
chr4	transdecoder	CDS	39768753	39768862	.	+	1	gene_name 98004491|s49a3-2; gene_id MSTRG.13025; transcript_id MSTRG.13025.1;
chr4	transdecoder	exon	39768753	39768862	.	+	.	gene_name 98004491|s49a3-2; gene_id MSTRG.13025; transcript_id MSTRG.13025.1;
chr4	transdecoder	CDS	39781870	39781988	.	+	2	gene_name 98004491|s49a3-2; gene_id MSTRG.13025; transcript_id MSTRG.13025.1;
chr4	transdecoder	exon	39781870	39782072	.	+	.	gene_name 98004491|s49a3-2; gene_id MSTRG.13025; transcript_id MSTRG.13025.1;
chr4	transdecoder	three_prime_utr	39781989	39782072	.	+	.	gene_name 98004491|s49a3-2; gene_id MSTRG.13025; transcript_id MSTRG.13025.1;
chr4	transdecoder	three_prime_utr	39786583	39786624	.	-	.	gene_name 98058257|s49a3-3; gene_id MSTRG.13026; transcript_id MSTRG.13026.1;
chr4	transdecoder	three_prime_utr	39786583	39786624	.	-	.	gene_name 98058257|s49a3-3; gene_id MSTRG.13026; transcript_id MSTRG.13026.2;
chr4	transdecoder	exon	39786583	39786743	.	-	.	gene_name 98058257|s49a3-3; gene_id MSTRG.13026; transcript_id MSTRG.13026.1;
chr4	transdecoder	exon	39786583	39786743	.	-	.	gene_name 98058257|s49a3-3; gene_id MSTRG.13026; transcript_id MSTRG.13026.2;
chr4	transdecoder	transcript	39786583	39807685	.	-	.	gene_name 98058257|s49a3-3; gene_id MSTRG.13026; transcript_id MSTRG.13026.2; gene_biotype protein_coding; Info ORF type:complete (+),score=43.71,sp|Q6UXD7|S49A3_HUMAN|31.567|3.22e-62; ref_name 98058257|s49a3-3; class_code =,j; inherit_ref TRUE;
chr4	transdecoder	gene	39786583	39807787	.	-	.	gene_name 98058257|s49a3-3; gene_id MSTRG.13026; transcript_id NA; gene_biotype protein_coding; Info ORF type:complete (+),score=43.71,sp|Q6UXD7|S49A3_HUMAN|31.567|3.22e-62; ref_name 98058257|s49a3-3; class_code =,j; inherit_ref TRUE;
chr4	transdecoder	transcript	39786583	39807787	.	-	.	gene_name 98058257|s49a3-3; gene_id MSTRG.13026; transcript_id MSTRG.13026.1; gene_biotype protein_coding; Info ORF type:complete (+),score=43.71,sp|Q6UXD7|S49A3_HUMAN|31.567|3.22e-62; ref_name 98058257|s49a3-3; class_code =,j; inherit_ref TRUE;
chr4	transdecoder	three_prime_utr	39786584	39786624	.	-	.	gene_name 98058257|s49a3-3; gene_id MSTRG.13026; transcript_id MSTRG.13026.3;
chr4	transdecoder	three_prime_utr	39786584	39786624	.	-	.	gene_name 98058257|s49a3-3; gene_id MSTRG.13026; transcript_id MSTRG.13026.4;
chr4	transdecoder	exon	39786584	39786743	.	-	.	gene_name 98058257|s49a3-3; gene_id MSTRG.13026; transcript_id MSTRG.13026.3;
chr4	transdecoder	exon	39786584	39786743	.	-	.	gene_name 98058257|s49a3-3; gene_id MSTRG.13026; transcript_id MSTRG.13026.4;
chr4	transdecoder	transcript	39786584	39801755	.	-	.	gene_name 98058257|s49a3-3; gene_id MSTRG.13026; transcript_id MSTRG.13026.3; gene_biotype protein_coding; Info ORF type:complete (+),score=43.71,sp|Q6UXD7|S49A3_HUMAN|31.567|3.22e-62; ref_name 98058257|s49a3-3; class_code =,j; inherit_ref TRUE;
chr4	transdecoder	transcript	39786584	39807787	.	-	.	gene_name 98058257|s49a3-3; gene_id MSTRG.13026; transcript_id MSTRG.13026.4; gene_biotype protein_coding; Info ORF type:complete (+),score=43.71,sp|Q6UXD7|S49A3_HUMAN|31.567|3.22e-62; ref_name 98058257|s49a3-3; class_code =,j; inherit_ref TRUE;
chr4	transdecoder	three_prime_utr	39786602	39786624	.	-	.	gene_name 98058257|s49a3-3; gene_id MSTRG.13026; transcript_id MSTRG.13026.5;
chr4	transdecoder	exon	39786602	39786743	.	-	.	gene_name 98058257|s49a3-3; gene_id MSTRG.13026; transcript_id MSTRG.13026.5;
chr4	transdecoder	transcript	39786602	39801755	.	-	.	gene_name 98058257|s49a3-3; gene_id MSTRG.13026; transcript_id MSTRG.13026.5; gene_biotype protein_coding; Info ORF type:complete (+),score=43.71,sp|Q6UXD7|S49A3_HUMAN|31.567|3.22e-62; ref_name 98058257|s49a3-3; class_code =,j; inherit_ref TRUE;
chr4	transdecoder	exon	39786624	39786743	.	-	.	gene_name 98058257|s49a3-3; gene_id MSTRG.13026; transcript_id MSTRG.13026.6;
chr4	transdecoder	three_prime_utr	39786624	39786743	.	-	.	gene_name 98058257|s49a3-3; gene_id MSTRG.13026; transcript_id MSTRG.13026.6;
chr4	transdecoder	transcript	39786624	39807685	.	-	.	gene_name 98058257|s49a3-3; gene_id MSTRG.13026; transcript_id MSTRG.13026.6; gene_biotype protein_coding; Info ORF type:complete (+),score=43.71,sp|Q6UXD7|S49A3_HUMAN|31.567|3.22e-62; ref_name 98058257|s49a3-3; class_code =,j; inherit_ref TRUE;
chr4	transdecoder	CDS	39786625	39786743	.	-	2	gene_name 98058257|s49a3-3; gene_id MSTRG.13026; transcript_id MSTRG.13026.1;
chr4	transdecoder	CDS	39786625	39786743	.	-	2	gene_name 98058257|s49a3-3; gene_id MSTRG.13026; transcript_id MSTRG.13026.2;
chr4	transdecoder	CDS	39786625	39786743	.	-	2	gene_name 98058257|s49a3-3; gene_id MSTRG.13026; transcript_id MSTRG.13026.3;
chr4	transdecoder	CDS	39786625	39786743	.	-	2	gene_name 98058257|s49a3-3; gene_id MSTRG.13026; transcript_id MSTRG.13026.4;
chr4	transdecoder	CDS	39786625	39786743	.	-	2	gene_name 98058257|s49a3-3; gene_id MSTRG.13026; transcript_id MSTRG.13026.5;
chr4	transdecoder	three_prime_utr	39787188	39787268	.	-	.	gene_name 98058257|s49a3-3; gene_id MSTRG.13026; transcript_id MSTRG.13026.6;
chr4	transdecoder	CDS	39787188	39787297	.	-	1	gene_name 98058257|s49a3-3; gene_id MSTRG.13026; transcript_id MSTRG.13026.1;
chr4	transdecoder	CDS	39787188	39787297	.	-	1	gene_name 98058257|s49a3-3; gene_id MSTRG.13026; transcript_id MSTRG.13026.2;
chr4	transdecoder	CDS	39787188	39787297	.	-	1	gene_name 98058257|s49a3-3; gene_id MSTRG.13026; transcript_id MSTRG.13026.3;
chr4	transdecoder	CDS	39787188	39787297	.	-	1	gene_name 98058257|s49a3-3; gene_id MSTRG.13026; transcript_id MSTRG.13026.4;
chr4	transdecoder	CDS	39787188	39787297	.	-	1	gene_name 98058257|s49a3-3; gene_id MSTRG.13026; transcript_id MSTRG.13026.5;
chr4	transdecoder	exon	39787188	39787297	.	-	.	gene_name 98058257|s49a3-3; gene_id MSTRG.13026; transcript_id MSTRG.13026.1;
chr4	transdecoder	exon	39787188	39787297	.	-	.	gene_name 98058257|s49a3-3; gene_id MSTRG.13026; transcript_id MSTRG.13026.2;
chr4	transdecoder	exon	39787188	39787297	.	-	.	gene_name 98058257|s49a3-3; gene_id MSTRG.13026; transcript_id MSTRG.13026.3;
chr4	transdecoder	exon	39787188	39787297	.	-	.	gene_name 98058257|s49a3-3; gene_id MSTRG.13026; transcript_id MSTRG.13026.4;
chr4	transdecoder	exon	39787188	39787297	.	-	.	gene_name 98058257|s49a3-3; gene_id MSTRG.13026; transcript_id MSTRG.13026.5;
chr4	transdecoder	exon	39787188	39787297	.	-	.	gene_name 98058257|s49a3-3; gene_id MSTRG.13026; transcript_id MSTRG.13026.6;
chr4	transdecoder	CDS	39787269	39787297	.	-	2	gene_name 98058257|s49a3-3; gene_id MSTRG.13026; transcript_id MSTRG.13026.6;
chr4	transdecoder	CDS	39788636	39788793	.	-	0	gene_name 98058257|s49a3-3; gene_id MSTRG.13026; transcript_id MSTRG.13026.1;
chr4	transdecoder	CDS	39788636	39788793	.	-	0	gene_name 98058257|s49a3-3; gene_id MSTRG.13026; transcript_id MSTRG.13026.2;
chr4	transdecoder	CDS	39788636	39788793	.	-	0	gene_name 98058257|s49a3-3; gene_id MSTRG.13026; transcript_id MSTRG.13026.3;
chr4	transdecoder	CDS	39788636	39788793	.	-	0	gene_name 98058257|s49a3-3; gene_id MSTRG.13026; transcript_id MSTRG.13026.4;
chr4	transdecoder	CDS	39788636	39788793	.	-	0	gene_name 98058257|s49a3-3; gene_id MSTRG.13026; transcript_id MSTRG.13026.5;
chr4	transdecoder	exon	39788636	39788793	.	-	.	gene_name 98058257|s49a3-3; gene_id MSTRG.13026; transcript_id MSTRG.13026.1;
chr4	transdecoder	exon	39788636	39788793	.	-	.	gene_name 98058257|s49a3-3; gene_id MSTRG.13026; transcript_id MSTRG.13026.2;
chr4	transdecoder	exon	39788636	39788793	.	-	.	gene_name 98058257|s49a3-3; gene_id MSTRG.13026; transcript_id MSTRG.13026.3;
chr4	transdecoder	exon	39788636	39788793	.	-	.	gene_name 98058257|s49a3-3; gene_id MSTRG.13026; transcript_id MSTRG.13026.4;
chr4	transdecoder	exon	39788636	39788793	.	-	.	gene_name 98058257|s49a3-3; gene_id MSTRG.13026; transcript_id MSTRG.13026.5;
chr4	transdecoder	CDS	39788640	39788793	.	-	0	gene_name 98058257|s49a3-3; gene_id MSTRG.13026; transcript_id MSTRG.13026.6;
chr4	transdecoder	exon	39788640	39788793	.	-	.	gene_name 98058257|s49a3-3; gene_id MSTRG.13026; transcript_id MSTRG.13026.6;
chr4	transdecoder	CDS	39792299	39792347	.	-	1	gene_name 98058257|s49a3-3; gene_id MSTRG.13026; transcript_id MSTRG.13026.4;
chr4	transdecoder	exon	39792299	39792347	.	-	.	gene_name 98058257|s49a3-3; gene_id MSTRG.13026; transcript_id MSTRG.13026.4;
chr4	transdecoder	CDS	39792299	39792451	.	-	0	gene_name 98058257|s49a3-3; gene_id MSTRG.13026; transcript_id MSTRG.13026.1;
chr4	transdecoder	CDS	39792299	39792451	.	-	0	gene_name 98058257|s49a3-3; gene_id MSTRG.13026; transcript_id MSTRG.13026.2;
chr4	transdecoder	CDS	39792299	39792451	.	-	0	gene_name 98058257|s49a3-3; gene_id MSTRG.13026; transcript_id MSTRG.13026.3;
chr4	transdecoder	CDS	39792299	39792451	.	-	0	gene_name 98058257|s49a3-3; gene_id MSTRG.13026; transcript_id MSTRG.13026.5;
chr4	transdecoder	CDS	39792299	39792451	.	-	0	gene_name 98058257|s49a3-3; gene_id MSTRG.13026; transcript_id MSTRG.13026.6;
chr4	transdecoder	exon	39792299	39792451	.	-	.	gene_name 98058257|s49a3-3; gene_id MSTRG.13026; transcript_id MSTRG.13026.1;
chr4	transdecoder	exon	39792299	39792451	.	-	.	gene_name 98058257|s49a3-3; gene_id MSTRG.13026; transcript_id MSTRG.13026.2;
chr4	transdecoder	exon	39792299	39792451	.	-	.	gene_name 98058257|s49a3-3; gene_id MSTRG.13026; transcript_id MSTRG.13026.3;
chr4	transdecoder	exon	39792299	39792451	.	-	.	gene_name 98058257|s49a3-3; gene_id MSTRG.13026; transcript_id MSTRG.13026.5;
chr4	transdecoder	exon	39792299	39792451	.	-	.	gene_name 98058257|s49a3-3; gene_id MSTRG.13026; transcript_id MSTRG.13026.6;
chr4	transdecoder	CDS	39792520	39792636	.	-	0	gene_name 98058257|s49a3-3; gene_id MSTRG.13026; transcript_id MSTRG.13026.1;
chr4	transdecoder	CDS	39792520	39792636	.	-	0	gene_name 98058257|s49a3-3; gene_id MSTRG.13026; transcript_id MSTRG.13026.2;
chr4	transdecoder	CDS	39792520	39792636	.	-	0	gene_name 98058257|s49a3-3; gene_id MSTRG.13026; transcript_id MSTRG.13026.3;
chr4	transdecoder	CDS	39792520	39792636	.	-	0	gene_name 98058257|s49a3-3; gene_id MSTRG.13026; transcript_id MSTRG.13026.5;
chr4	transdecoder	CDS	39792520	39792636	.	-	0	gene_name 98058257|s49a3-3; gene_id MSTRG.13026; transcript_id MSTRG.13026.6;
chr4	transdecoder	exon	39792520	39792636	.	-	.	gene_name 98058257|s49a3-3; gene_id MSTRG.13026; transcript_id MSTRG.13026.1;
chr4	transdecoder	exon	39792520	39792636	.	-	.	gene_name 98058257|s49a3-3; gene_id MSTRG.13026; transcript_id MSTRG.13026.2;
chr4	transdecoder	exon	39792520	39792636	.	-	.	gene_name 98058257|s49a3-3; gene_id MSTRG.13026; transcript_id MSTRG.13026.3;
chr4	transdecoder	exon	39792520	39792636	.	-	.	gene_name 98058257|s49a3-3; gene_id MSTRG.13026; transcript_id MSTRG.13026.5;
chr4	transdecoder	exon	39792520	39792636	.	-	.	gene_name 98058257|s49a3-3; gene_id MSTRG.13026; transcript_id MSTRG.13026.6;
chr4	transdecoder	CDS	39794171	39794301	.	-	2	gene_name 98058257|s49a3-3; gene_id MSTRG.13026; transcript_id MSTRG.13026.3;
chr4	transdecoder	exon	39794171	39794301	.	-	.	gene_name 98058257|s49a3-3; gene_id MSTRG.13026; transcript_id MSTRG.13026.3;
chr4	transdecoder	CDS	39794171	39794305	.	-	0	gene_name 98058257|s49a3-3; gene_id MSTRG.13026; transcript_id MSTRG.13026.1;
chr4	transdecoder	CDS	39794171	39794305	.	-	0	gene_name 98058257|s49a3-3; gene_id MSTRG.13026; transcript_id MSTRG.13026.2;
chr4	transdecoder	CDS	39794171	39794305	.	-	0	gene_name 98058257|s49a3-3; gene_id MSTRG.13026; transcript_id MSTRG.13026.5;
chr4	transdecoder	CDS	39794171	39794305	.	-	0	gene_name 98058257|s49a3-3; gene_id MSTRG.13026; transcript_id MSTRG.13026.6;
chr4	transdecoder	exon	39794171	39794305	.	-	.	gene_name 98058257|s49a3-3; gene_id MSTRG.13026; transcript_id MSTRG.13026.1;
chr4	transdecoder	exon	39794171	39794305	.	-	.	gene_name 98058257|s49a3-3; gene_id MSTRG.13026; transcript_id MSTRG.13026.2;
chr4	transdecoder	exon	39794171	39794305	.	-	.	gene_name 98058257|s49a3-3; gene_id MSTRG.13026; transcript_id MSTRG.13026.5;
chr4	transdecoder	exon	39794171	39794305	.	-	.	gene_name 98058257|s49a3-3; gene_id MSTRG.13026; transcript_id MSTRG.13026.6;
chr4	transdecoder	CDS	39794235	39794305	.	-	0	gene_name 98058257|s49a3-3; gene_id MSTRG.13026; transcript_id MSTRG.13026.4;
chr4	transdecoder	exon	39794235	39794305	.	-	.	gene_name 98058257|s49a3-3; gene_id MSTRG.13026; transcript_id MSTRG.13026.4;
chr4	transdecoder	CDS	39795441	39795517	.	-	2	gene_name 98058257|s49a3-3; gene_id MSTRG.13026; transcript_id MSTRG.13026.1;
chr4	transdecoder	CDS	39795441	39795517	.	-	2	gene_name 98058257|s49a3-3; gene_id MSTRG.13026; transcript_id MSTRG.13026.2;
chr4	transdecoder	CDS	39795441	39795517	.	-	2	gene_name 98058257|s49a3-3; gene_id MSTRG.13026; transcript_id MSTRG.13026.4;
chr4	transdecoder	CDS	39795441	39795517	.	-	2	gene_name 98058257|s49a3-3; gene_id MSTRG.13026; transcript_id MSTRG.13026.5;
chr4	transdecoder	CDS	39795441	39795517	.	-	2	gene_name 98058257|s49a3-3; gene_id MSTRG.13026; transcript_id MSTRG.13026.6;
chr4	transdecoder	exon	39795441	39795517	.	-	.	gene_name 98058257|s49a3-3; gene_id MSTRG.13026; transcript_id MSTRG.13026.1;
chr4	transdecoder	exon	39795441	39795517	.	-	.	gene_name 98058257|s49a3-3; gene_id MSTRG.13026; transcript_id MSTRG.13026.2;
chr4	transdecoder	exon	39795441	39795517	.	-	.	gene_name 98058257|s49a3-3; gene_id MSTRG.13026; transcript_id MSTRG.13026.4;
chr4	transdecoder	exon	39795441	39795517	.	-	.	gene_name 98058257|s49a3-3; gene_id MSTRG.13026; transcript_id MSTRG.13026.5;
chr4	transdecoder	exon	39795441	39795517	.	-	.	gene_name 98058257|s49a3-3; gene_id MSTRG.13026; transcript_id MSTRG.13026.6;
chr4	transdecoder	CDS	39797283	39797418	.	-	0	gene_name 98058257|s49a3-3; gene_id MSTRG.13026; transcript_id MSTRG.13026.3;
chr4	transdecoder	CDS	39797283	39797418	.	-	0	gene_name 98058257|s49a3-3; gene_id MSTRG.13026; transcript_id MSTRG.13026.5;
chr4	transdecoder	CDS	39797283	39797493	.	-	0	gene_name 98058257|s49a3-3; gene_id MSTRG.13026; transcript_id MSTRG.13026.1;
chr4	transdecoder	CDS	39797283	39797493	.	-	0	gene_name 98058257|s49a3-3; gene_id MSTRG.13026; transcript_id MSTRG.13026.2;
chr4	transdecoder	CDS	39797283	39797493	.	-	0	gene_name 98058257|s49a3-3; gene_id MSTRG.13026; transcript_id MSTRG.13026.4;
chr4	transdecoder	CDS	39797283	39797493	.	-	0	gene_name 98058257|s49a3-3; gene_id MSTRG.13026; transcript_id MSTRG.13026.6;
chr4	transdecoder	exon	39797283	39797493	.	-	.	gene_name 98058257|s49a3-3; gene_id MSTRG.13026; transcript_id MSTRG.13026.1;
chr4	transdecoder	exon	39797283	39797493	.	-	.	gene_name 98058257|s49a3-3; gene_id MSTRG.13026; transcript_id MSTRG.13026.2;
chr4	transdecoder	exon	39797283	39797493	.	-	.	gene_name 98058257|s49a3-3; gene_id MSTRG.13026; transcript_id MSTRG.13026.3;
chr4	transdecoder	exon	39797283	39797493	.	-	.	gene_name 98058257|s49a3-3; gene_id MSTRG.13026; transcript_id MSTRG.13026.4;
chr4	transdecoder	exon	39797283	39797493	.	-	.	gene_name 98058257|s49a3-3; gene_id MSTRG.13026; transcript_id MSTRG.13026.5;
chr4	transdecoder	exon	39797283	39797493	.	-	.	gene_name 98058257|s49a3-3; gene_id MSTRG.13026; transcript_id MSTRG.13026.6;
chr4	transdecoder	five_prime_utr	39797419	39797493	.	-	.	gene_name 98058257|s49a3-3; gene_id MSTRG.13026; transcript_id MSTRG.13026.3;
chr4	transdecoder	five_prime_utr	39797419	39797493	.	-	.	gene_name 98058257|s49a3-3; gene_id MSTRG.13026; transcript_id MSTRG.13026.5;
chr4	transdecoder	five_prime_utr	39797920	39797961	.	+	.	gene_name 98013374|unknown-343; gene_id 98013374|unknown-343; transcript_id 98013374|unknown-343.1;
chr4	transdecoder	exon	39797920	39800389	.	+	.	gene_name 98013374|unknown-343; gene_id 98013374|unknown-343; transcript_id 98013374|unknown-343.1;
chr4	transdecoder	gene	39797920	39800389	.	+	.	gene_name 98013374|unknown-343; gene_id 98013374|unknown-343; transcript_id NA; gene_biotype protein_coding; Info ORF type:complete (+),score=102.83; ref_name 98013374|unknown-343; class_code =; inherit_ref TRUE;
chr4	transdecoder	transcript	39797920	39800389	.	+	.	gene_name 98013374|unknown-343; gene_id 98013374|unknown-343; transcript_id 98013374|unknown-343.1; gene_biotype protein_coding; Info ORF type:complete (+),score=102.83; ref_name 98013374|unknown-343; class_code =; inherit_ref TRUE;
chr4	transdecoder	CDS	39797962	39800355	.	+	0	gene_name 98013374|unknown-343; gene_id 98013374|unknown-343; transcript_id 98013374|unknown-343.1;
chr4	transdecoder	exon	39798098	39801755	.	-	.	gene_name 98058257|s49a3-3; gene_id MSTRG.13026; transcript_id MSTRG.13026.3;
chr4	transdecoder	exon	39798098	39801755	.	-	.	gene_name 98058257|s49a3-3; gene_id MSTRG.13026; transcript_id MSTRG.13026.5;
chr4	transdecoder	five_prime_utr	39798098	39801755	.	-	.	gene_name 98058257|s49a3-3; gene_id MSTRG.13026; transcript_id MSTRG.13026.3;
chr4	transdecoder	five_prime_utr	39798098	39801755	.	-	.	gene_name 98058257|s49a3-3; gene_id MSTRG.13026; transcript_id MSTRG.13026.5;
chr4	transdecoder	three_prime_utr	39800356	39800389	.	+	.	gene_name 98013374|unknown-343; gene_id 98013374|unknown-343; transcript_id 98013374|unknown-343.1;
chr4	transdecoder	CDS	39803468	39803626	.	-	0	gene_name 98058257|s49a3-3; gene_id MSTRG.13026; transcript_id MSTRG.13026.1;
chr4	transdecoder	CDS	39803468	39803626	.	-	0	gene_name 98058257|s49a3-3; gene_id MSTRG.13026; transcript_id MSTRG.13026.2;
chr4	transdecoder	CDS	39803468	39803626	.	-	0	gene_name 98058257|s49a3-3; gene_id MSTRG.13026; transcript_id MSTRG.13026.4;
chr4	transdecoder	CDS	39803468	39803626	.	-	0	gene_name 98058257|s49a3-3; gene_id MSTRG.13026; transcript_id MSTRG.13026.6;
chr4	transdecoder	exon	39803468	39803626	.	-	.	gene_name 98058257|s49a3-3; gene_id MSTRG.13026; transcript_id MSTRG.13026.1;
chr4	transdecoder	exon	39803468	39803626	.	-	.	gene_name 98058257|s49a3-3; gene_id MSTRG.13026; transcript_id MSTRG.13026.2;
chr4	transdecoder	exon	39803468	39803626	.	-	.	gene_name 98058257|s49a3-3; gene_id MSTRG.13026; transcript_id MSTRG.13026.4;
chr4	transdecoder	exon	39803468	39803626	.	-	.	gene_name 98058257|s49a3-3; gene_id MSTRG.13026; transcript_id MSTRG.13026.6;
chr4	transdecoder	CDS	39804413	39804540	.	-	2	gene_name 98058257|s49a3-3; gene_id MSTRG.13026; transcript_id MSTRG.13026.1;
chr4	transdecoder	CDS	39804413	39804540	.	-	2	gene_name 98058257|s49a3-3; gene_id MSTRG.13026; transcript_id MSTRG.13026.2;
chr4	transdecoder	CDS	39804413	39804540	.	-	2	gene_name 98058257|s49a3-3; gene_id MSTRG.13026; transcript_id MSTRG.13026.4;
chr4	transdecoder	CDS	39804413	39804540	.	-	2	gene_name 98058257|s49a3-3; gene_id MSTRG.13026; transcript_id MSTRG.13026.6;
chr4	transdecoder	exon	39804413	39804540	.	-	.	gene_name 98058257|s49a3-3; gene_id MSTRG.13026; transcript_id MSTRG.13026.1;
chr4	transdecoder	exon	39804413	39804540	.	-	.	gene_name 98058257|s49a3-3; gene_id MSTRG.13026; transcript_id MSTRG.13026.2;
chr4	transdecoder	exon	39804413	39804540	.	-	.	gene_name 98058257|s49a3-3; gene_id MSTRG.13026; transcript_id MSTRG.13026.4;
chr4	transdecoder	exon	39804413	39804540	.	-	.	gene_name 98058257|s49a3-3; gene_id MSTRG.13026; transcript_id MSTRG.13026.6;
chr4	transdecoder	CDS	39807603	39807612	.	-	0	gene_name 98058257|s49a3-3; gene_id MSTRG.13026; transcript_id MSTRG.13026.2;
chr4	transdecoder	CDS	39807603	39807612	.	-	0	gene_name 98058257|s49a3-3; gene_id MSTRG.13026; transcript_id MSTRG.13026.6;
chr4	transdecoder	exon	39807603	39807685	.	-	.	gene_name 98058257|s49a3-3; gene_id MSTRG.13026; transcript_id MSTRG.13026.2;
chr4	transdecoder	exon	39807603	39807685	.	-	.	gene_name 98058257|s49a3-3; gene_id MSTRG.13026; transcript_id MSTRG.13026.6;
chr4	transdecoder	five_prime_utr	39807613	39807685	.	-	.	gene_name 98058257|s49a3-3; gene_id MSTRG.13026; transcript_id MSTRG.13026.2;
chr4	transdecoder	five_prime_utr	39807613	39807685	.	-	.	gene_name 98058257|s49a3-3; gene_id MSTRG.13026; transcript_id MSTRG.13026.6;
chr4	transdecoder	CDS	39807715	39807721	.	-	0	gene_name 98058257|s49a3-3; gene_id MSTRG.13026; transcript_id MSTRG.13026.1;
chr4	transdecoder	CDS	39807715	39807721	.	-	0	gene_name 98058257|s49a3-3; gene_id MSTRG.13026; transcript_id MSTRG.13026.4;
chr4	transdecoder	exon	39807715	39807787	.	-	.	gene_name 98058257|s49a3-3; gene_id MSTRG.13026; transcript_id MSTRG.13026.1;
chr4	transdecoder	exon	39807715	39807787	.	-	.	gene_name 98058257|s49a3-3; gene_id MSTRG.13026; transcript_id MSTRG.13026.4;
chr4	transdecoder	five_prime_utr	39807722	39807787	.	-	.	gene_name 98058257|s49a3-3; gene_id MSTRG.13026; transcript_id MSTRG.13026.1;
chr4	transdecoder	five_prime_utr	39807722	39807787	.	-	.	gene_name 98058257|s49a3-3; gene_id MSTRG.13026; transcript_id MSTRG.13026.4;
chr4	transdecoder	three_prime_utr	39815061	39815129	.	-	.	gene_name 98068551|unknown-6828; gene_id MSTRG.13027; transcript_id MSTRG.13027.1;
chr4	transdecoder	exon	39815061	39815292	.	-	.	gene_name 98068551|unknown-6828; gene_id MSTRG.13027; transcript_id MSTRG.13027.1;
chr4	transdecoder	gene	39815061	39827139	.	-	.	gene_name 98068551|unknown-6828; gene_id MSTRG.13027; transcript_id NA; gene_biotype protein_coding; Info ORF type:complete (+),score=18.65; ref_name 98068551|unknown-6828; class_code j,=; inherit_ref TRUE;
chr4	transdecoder	transcript	39815061	39827139	.	-	.	gene_name 98068551|unknown-6828; gene_id MSTRG.13027; transcript_id MSTRG.13027.1; gene_biotype protein_coding; Info ORF type:complete (+),score=18.65; ref_name 98068551|unknown-6828; class_code j,=; inherit_ref TRUE;
chr4	transdecoder	three_prime_utr	39815067	39815129	.	-	.	gene_name 98068551|unknown-6828; gene_id MSTRG.13027; transcript_id MSTRG.13027.2;
chr4	transdecoder	exon	39815067	39815292	.	-	.	gene_name 98068551|unknown-6828; gene_id MSTRG.13027; transcript_id MSTRG.13027.2;
chr4	transdecoder	transcript	39815067	39827139	.	-	.	gene_name 98068551|unknown-6828; gene_id MSTRG.13027; transcript_id MSTRG.13027.2; gene_biotype protein_coding; Info ORF type:complete (+),score=18.65; ref_name 98068551|unknown-6828; class_code j,=; inherit_ref TRUE;
chr4	transdecoder	CDS	39815130	39815292	.	-	1	gene_name 98068551|unknown-6828; gene_id MSTRG.13027; transcript_id MSTRG.13027.1;
chr4	transdecoder	CDS	39815130	39815292	.	-	1	gene_name 98068551|unknown-6828; gene_id MSTRG.13027; transcript_id MSTRG.13027.2;
chr4	transdecoder	CDS	39816310	39816519	.	-	1	gene_name 98068551|unknown-6828; gene_id MSTRG.13027; transcript_id MSTRG.13027.1;
chr4	transdecoder	CDS	39816310	39816519	.	-	1	gene_name 98068551|unknown-6828; gene_id MSTRG.13027; transcript_id MSTRG.13027.2;
chr4	transdecoder	exon	39816310	39816519	.	-	.	gene_name 98068551|unknown-6828; gene_id MSTRG.13027; transcript_id MSTRG.13027.1;
chr4	transdecoder	exon	39816310	39816519	.	-	.	gene_name 98068551|unknown-6828; gene_id MSTRG.13027; transcript_id MSTRG.13027.2;
chr4	transdecoder	CDS	39824002	39824156	.	-	0	gene_name 98068551|unknown-6828; gene_id MSTRG.13027; transcript_id MSTRG.13027.1;
chr4	transdecoder	CDS	39824002	39824156	.	-	0	gene_name 98068551|unknown-6828; gene_id MSTRG.13027; transcript_id MSTRG.13027.2;
chr4	transdecoder	exon	39824002	39824166	.	-	.	gene_name 98068551|unknown-6828; gene_id MSTRG.13027; transcript_id MSTRG.13027.1;
chr4	transdecoder	exon	39824002	39824167	.	-	.	gene_name 98068551|unknown-6828; gene_id MSTRG.13027; transcript_id MSTRG.13027.2;
chr4	transdecoder	five_prime_utr	39824157	39824166	.	-	.	gene_name 98068551|unknown-6828; gene_id MSTRG.13027; transcript_id MSTRG.13027.1;
chr4	transdecoder	five_prime_utr	39824157	39824167	.	-	.	gene_name 98068551|unknown-6828; gene_id MSTRG.13027; transcript_id MSTRG.13027.2;
chr4	transdecoder	exon	39827032	39827139	.	-	.	gene_name 98068551|unknown-6828; gene_id MSTRG.13027; transcript_id MSTRG.13027.1;
chr4	transdecoder	five_prime_utr	39827032	39827139	.	-	.	gene_name 98068551|unknown-6828; gene_id MSTRG.13027; transcript_id MSTRG.13027.1;
chr4	transdecoder	exon	39827038	39827139	.	-	.	gene_name 98068551|unknown-6828; gene_id MSTRG.13027; transcript_id MSTRG.13027.2;
chr4	transdecoder	five_prime_utr	39827038	39827139	.	-	.	gene_name 98068551|unknown-6828; gene_id MSTRG.13027; transcript_id MSTRG.13027.2;
chr4	StringTie	exon	39828015	39828236	.	.	.	gene_name 98306571|unknown-18131; gene_id MSTRG.13028; transcript_id MSTRG.13028.1;
chr4	StringTie	transcript	39828015	39828236	.	.	.	gene_name 98306571|unknown-18131; gene_id MSTRG.13028; transcript_id MSTRG.13028.1; gene_biotype non-coding; Info NA; ref_name -; class_code u; inherit_ref FALSE;
chr4	StringTie	exon	39829477	39830074	.	.	.	gene_name 98306572|unknown-18132; gene_id MSTRG.13029; transcript_id MSTRG.13029.1;
chr4	StringTie	transcript	39829477	39830074	.	.	.	gene_name 98306572|unknown-18132; gene_id MSTRG.13029; transcript_id MSTRG.13029.1; gene_biotype non-coding; Info NA; ref_name 98052285|unknown-1374; class_code p; inherit_ref FALSE;
chr4	transdecoder	three_prime_utr	39831227	39831330	.	-	.	gene_name 98052285|unknown-1374; gene_id MSTRG.13030; transcript_id MSTRG.13030.1;
chr4	transdecoder	exon	39831227	39831505	.	-	.	gene_name 98052285|unknown-1374; gene_id MSTRG.13030; transcript_id MSTRG.13030.1;
chr4	transdecoder	transcript	39831227	39856878	.	-	.	gene_name 98052285|unknown-1374; gene_id MSTRG.13030; transcript_id MSTRG.13030.1; gene_biotype protein_coding; Info ORF type:complete (+),score=16.60; ref_name 98052285|unknown-1374; class_code =,j; inherit_ref TRUE;
chr4	transdecoder	gene	39831227	39866686	.	-	.	gene_name 98052285|unknown-1374; gene_id MSTRG.13030; transcript_id NA; gene_biotype protein_coding; Info ORF type:complete (+),score=16.60; ref_name 98052285|unknown-1374; class_code =,j; inherit_ref TRUE;
chr4	transdecoder	three_prime_utr	39831228	39831330	.	-	.	gene_name 98052285|unknown-1374; gene_id MSTRG.13030; transcript_id MSTRG.13030.2;
chr4	transdecoder	three_prime_utr	39831228	39831330	.	-	.	gene_name 98052285|unknown-1374; gene_id MSTRG.13030; transcript_id MSTRG.13030.3;
chr4	transdecoder	exon	39831228	39831505	.	-	.	gene_name 98052285|unknown-1374; gene_id MSTRG.13030; transcript_id MSTRG.13030.2;
chr4	transdecoder	exon	39831228	39831505	.	-	.	gene_name 98052285|unknown-1374; gene_id MSTRG.13030; transcript_id MSTRG.13030.3;
chr4	transdecoder	transcript	39831228	39833714	.	-	.	gene_name 98052285|unknown-1374; gene_id MSTRG.13030; transcript_id MSTRG.13030.3; gene_biotype protein_coding; Info ORF type:complete (+),score=16.60; ref_name 98052285|unknown-1374; class_code =,j; inherit_ref TRUE;
chr4	transdecoder	transcript	39831228	39866686	.	-	.	gene_name 98052285|unknown-1374; gene_id MSTRG.13030; transcript_id MSTRG.13030.2; gene_biotype protein_coding; Info ORF type:complete (+),score=16.60; ref_name 98052285|unknown-1374; class_code =,j; inherit_ref TRUE;
chr4	transdecoder	CDS	39831331	39831505	.	-	1	gene_name 98052285|unknown-1374; gene_id MSTRG.13030; transcript_id MSTRG.13030.1;
chr4	transdecoder	CDS	39831331	39831505	.	-	1	gene_name 98052285|unknown-1374; gene_id MSTRG.13030; transcript_id MSTRG.13030.2;
chr4	transdecoder	CDS	39831331	39831505	.	-	1	gene_name 98052285|unknown-1374; gene_id MSTRG.13030; transcript_id MSTRG.13030.3;
chr4	transdecoder	CDS	39833567	39833712	.	-	0	gene_name 98052285|unknown-1374; gene_id MSTRG.13030; transcript_id MSTRG.13030.3;
chr4	transdecoder	exon	39833567	39833714	.	-	.	gene_name 98052285|unknown-1374; gene_id MSTRG.13030; transcript_id MSTRG.13030.3;
chr4	transdecoder	five_prime_utr	39833713	39833714	.	-	.	gene_name 98052285|unknown-1374; gene_id MSTRG.13030; transcript_id MSTRG.13030.3;
chr4	transdecoder	CDS	39847366	39847575	.	-	1	gene_name 98052285|unknown-1374; gene_id MSTRG.13030; transcript_id MSTRG.13030.1;
chr4	transdecoder	CDS	39847366	39847575	.	-	1	gene_name 98052285|unknown-1374; gene_id MSTRG.13030; transcript_id MSTRG.13030.2;
chr4	transdecoder	exon	39847366	39847575	.	-	.	gene_name 98052285|unknown-1374; gene_id MSTRG.13030; transcript_id MSTRG.13030.1;
chr4	transdecoder	exon	39847366	39847575	.	-	.	gene_name 98052285|unknown-1374; gene_id MSTRG.13030; transcript_id MSTRG.13030.2;
chr4	transdecoder	CDS	39853501	39853661	.	-	0	gene_name 98052285|unknown-1374; gene_id MSTRG.13030; transcript_id MSTRG.13030.1;
chr4	transdecoder	CDS	39853501	39853662	.	-	1	gene_name 98052285|unknown-1374; gene_id MSTRG.13030; transcript_id MSTRG.13030.2;
chr4	transdecoder	exon	39853501	39853662	.	-	.	gene_name 98052285|unknown-1374; gene_id MSTRG.13030; transcript_id MSTRG.13030.1;
chr4	transdecoder	exon	39853501	39853662	.	-	.	gene_name 98052285|unknown-1374; gene_id MSTRG.13030; transcript_id MSTRG.13030.2;
chr4	transdecoder	five_prime_utr	39853662	39853662	.	-	.	gene_name 98052285|unknown-1374; gene_id MSTRG.13030; transcript_id MSTRG.13030.1;
chr4	transdecoder	exon	39856788	39856878	.	-	.	gene_name 98052285|unknown-1374; gene_id MSTRG.13030; transcript_id MSTRG.13030.1;
chr4	transdecoder	five_prime_utr	39856788	39856878	.	-	.	gene_name 98052285|unknown-1374; gene_id MSTRG.13030; transcript_id MSTRG.13030.1;
chr4	transdecoder	CDS	39866671	39866684	.	-	0	gene_name 98052285|unknown-1374; gene_id MSTRG.13030; transcript_id MSTRG.13030.2;
chr4	transdecoder	exon	39866671	39866686	.	-	.	gene_name 98052285|unknown-1374; gene_id MSTRG.13030; transcript_id MSTRG.13030.2;
chr4	transdecoder	five_prime_utr	39866685	39866686	.	-	.	gene_name 98052285|unknown-1374; gene_id MSTRG.13030; transcript_id MSTRG.13030.2;
chr4	transdecoder	three_prime_utr	39880520	39880610	.	-	.	gene_name 98044790|unknown-1200; gene_id MSTRG.13031; transcript_id MSTRG.13031.1;
chr4	transdecoder	three_prime_utr	39880520	39880610	.	-	.	gene_name 98044790|unknown-1200; gene_id MSTRG.13031; transcript_id MSTRG.13031.2;
chr4	transdecoder	exon	39880520	39880788	.	-	.	gene_name 98044790|unknown-1200; gene_id MSTRG.13031; transcript_id MSTRG.13031.1;
chr4	transdecoder	exon	39880520	39880788	.	-	.	gene_name 98044790|unknown-1200; gene_id MSTRG.13031; transcript_id MSTRG.13031.2;
chr4	transdecoder	gene	39880520	39890220	.	-	.	gene_name 98044790|unknown-1200; gene_id MSTRG.13031; transcript_id NA; gene_biotype protein_coding; Info ORF type:complete (+),score=19.12; ref_name 98044790|unknown-1200; class_code =,j; inherit_ref TRUE;
chr4	transdecoder	transcript	39880520	39890220	.	-	.	gene_name 98044790|unknown-1200; gene_id MSTRG.13031; transcript_id MSTRG.13031.1; gene_biotype protein_coding; Info ORF type:complete (+),score=19.12; ref_name 98044790|unknown-1200; class_code =,j; inherit_ref TRUE;
chr4	transdecoder	transcript	39880520	39890220	.	-	.	gene_name 98044790|unknown-1200; gene_id MSTRG.13031; transcript_id MSTRG.13031.2; gene_biotype protein_coding; Info ORF type:complete (+),score=19.12; ref_name 98044790|unknown-1200; class_code =,j; inherit_ref TRUE;
chr4	transdecoder	CDS	39880611	39880788	.	-	1	gene_name 98044790|unknown-1200; gene_id MSTRG.13031; transcript_id MSTRG.13031.1;
chr4	transdecoder	CDS	39880611	39880788	.	-	1	gene_name 98044790|unknown-1200; gene_id MSTRG.13031; transcript_id MSTRG.13031.2;
chr4	transdecoder	CDS	39883092	39883307	.	-	1	gene_name 98044790|unknown-1200; gene_id MSTRG.13031; transcript_id MSTRG.13031.1;
chr4	transdecoder	CDS	39883092	39883307	.	-	1	gene_name 98044790|unknown-1200; gene_id MSTRG.13031; transcript_id MSTRG.13031.2;
chr4	transdecoder	exon	39883092	39883307	.	-	.	gene_name 98044790|unknown-1200; gene_id MSTRG.13031; transcript_id MSTRG.13031.1;
chr4	transdecoder	exon	39883092	39883307	.	-	.	gene_name 98044790|unknown-1200; gene_id MSTRG.13031; transcript_id MSTRG.13031.2;
chr4	transdecoder	CDS	39886955	39887115	.	-	0	gene_name 98044790|unknown-1200; gene_id MSTRG.13031; transcript_id MSTRG.13031.1;
chr4	transdecoder	CDS	39886955	39887115	.	-	0	gene_name 98044790|unknown-1200; gene_id MSTRG.13031; transcript_id MSTRG.13031.2;
chr4	transdecoder	exon	39886955	39887123	.	-	.	gene_name 98044790|unknown-1200; gene_id MSTRG.13031; transcript_id MSTRG.13031.1;
chr4	transdecoder	exon	39886955	39887123	.	-	.	gene_name 98044790|unknown-1200; gene_id MSTRG.13031; transcript_id MSTRG.13031.2;
chr4	transdecoder	five_prime_utr	39887116	39887123	.	-	.	gene_name 98044790|unknown-1200; gene_id MSTRG.13031; transcript_id MSTRG.13031.1;
chr4	transdecoder	five_prime_utr	39887116	39887123	.	-	.	gene_name 98044790|unknown-1200; gene_id MSTRG.13031; transcript_id MSTRG.13031.2;
chr4	transdecoder	exon	39890097	39890220	.	-	.	gene_name 98044790|unknown-1200; gene_id MSTRG.13031; transcript_id MSTRG.13031.1;
chr4	transdecoder	five_prime_utr	39890097	39890220	.	-	.	gene_name 98044790|unknown-1200; gene_id MSTRG.13031; transcript_id MSTRG.13031.1;
chr4	transdecoder	exon	39890178	39890220	.	-	.	gene_name 98044790|unknown-1200; gene_id MSTRG.13031; transcript_id MSTRG.13031.2;
chr4	transdecoder	five_prime_utr	39890178	39890220	.	-	.	gene_name 98044790|unknown-1200; gene_id MSTRG.13031; transcript_id MSTRG.13031.2;
chr4	transdecoder	three_prime_utr	39898983	39899416	.	-	.	gene_name 98306573|cic-2; gene_id MSTRG.13032; transcript_id MSTRG.13032.1;
chr4	transdecoder	three_prime_utr	39898983	39899416	.	-	.	gene_name 98306573|cic-2; gene_id MSTRG.13032; transcript_id MSTRG.13032.2;
chr4	transdecoder	three_prime_utr	39898983	39899416	.	-	.	gene_name 98306573|cic-2; gene_id MSTRG.13032; transcript_id MSTRG.13032.3;
chr4	transdecoder	exon	39898983	39899541	.	-	.	gene_name 98306573|cic-2; gene_id MSTRG.13032; transcript_id MSTRG.13032.1;
chr4	transdecoder	exon	39898983	39899541	.	-	.	gene_name 98306573|cic-2; gene_id MSTRG.13032; transcript_id MSTRG.13032.2;
chr4	transdecoder	exon	39898983	39899541	.	-	.	gene_name 98306573|cic-2; gene_id MSTRG.13032; transcript_id MSTRG.13032.3;
chr4	transdecoder	transcript	39898983	39928929	.	-	.	gene_name 98306573|cic-2; gene_id MSTRG.13032; transcript_id MSTRG.13032.1; gene_biotype protein_coding; Info ORF type:complete (+),score=147.92,sp|Q96RK0|CIC_HUMAN|41.667|1.45e-42; ref_name -; class_code u; inherit_ref FALSE;
chr4	transdecoder	transcript	39898983	39928929	.	-	.	gene_name 98306573|cic-2; gene_id MSTRG.13032; transcript_id MSTRG.13032.2; gene_biotype protein_coding; Info ORF type:complete (+),score=147.92,sp|Q96RK0|CIC_HUMAN|41.667|1.45e-42; ref_name -; class_code u; inherit_ref FALSE;
chr4	transdecoder	gene	39898983	39968245	.	-	.	gene_name 98306573|cic-2; gene_id MSTRG.13032; transcript_id NA; gene_biotype protein_coding; Info ORF type:complete (+),score=147.92,sp|Q96RK0|CIC_HUMAN|41.667|1.45e-42; ref_name -; class_code u; inherit_ref FALSE;
chr4	transdecoder	transcript	39898983	39968245	.	-	.	gene_name 98306573|cic-2; gene_id MSTRG.13032; transcript_id MSTRG.13032.3; gene_biotype protein_coding; Info ORF type:complete (+),score=147.92,sp|Q96RK0|CIC_HUMAN|41.667|1.45e-42; ref_name -; class_code u; inherit_ref FALSE;
chr4	transdecoder	three_prime_utr	39898997	39899416	.	-	.	gene_name 98306573|cic-2; gene_id MSTRG.13032; transcript_id MSTRG.13032.4;
chr4	transdecoder	exon	39898997	39899541	.	-	.	gene_name 98306573|cic-2; gene_id MSTRG.13032; transcript_id MSTRG.13032.4;
chr4	transdecoder	transcript	39898997	39968245	.	-	.	gene_name 98306573|cic-2; gene_id MSTRG.13032; transcript_id MSTRG.13032.4; gene_biotype protein_coding; Info ORF type:complete (+),score=147.92,sp|Q96RK0|CIC_HUMAN|41.667|1.45e-42; ref_name -; class_code u; inherit_ref FALSE;
chr4	transdecoder	three_prime_utr	39899004	39899416	.	-	.	gene_name 98306573|cic-2; gene_id MSTRG.13032; transcript_id MSTRG.13032.5;
chr4	transdecoder	exon	39899004	39899541	.	-	.	gene_name 98306573|cic-2; gene_id MSTRG.13032; transcript_id MSTRG.13032.5;
chr4	transdecoder	transcript	39899004	39928929	.	-	.	gene_name 98306573|cic-2; gene_id MSTRG.13032; transcript_id MSTRG.13032.5; gene_biotype protein_coding; Info ORF type:complete (+),score=147.92,sp|Q96RK0|CIC_HUMAN|41.667|1.45e-42; ref_name -; class_code u; inherit_ref FALSE;
chr4	transdecoder	three_prime_utr	39899005	39899416	.	-	.	gene_name 98306573|cic-2; gene_id MSTRG.13032; transcript_id MSTRG.13032.6;
chr4	transdecoder	three_prime_utr	39899005	39899416	.	-	.	gene_name 98306573|cic-2; gene_id MSTRG.13032; transcript_id MSTRG.13032.7;
chr4	transdecoder	exon	39899005	39899541	.	-	.	gene_name 98306573|cic-2; gene_id MSTRG.13032; transcript_id MSTRG.13032.6;
chr4	transdecoder	exon	39899005	39899541	.	-	.	gene_name 98306573|cic-2; gene_id MSTRG.13032; transcript_id MSTRG.13032.7;
chr4	transdecoder	transcript	39899005	39959352	.	-	.	gene_name 98306573|cic-2; gene_id MSTRG.13032; transcript_id MSTRG.13032.6; gene_biotype protein_coding; Info ORF type:complete (+),score=147.92,sp|Q96RK0|CIC_HUMAN|41.667|1.45e-42; ref_name -; class_code u; inherit_ref FALSE;
chr4	transdecoder	transcript	39899005	39959352	.	-	.	gene_name 98306573|cic-2; gene_id MSTRG.13032; transcript_id MSTRG.13032.7; gene_biotype protein_coding; Info ORF type:complete (+),score=147.92,sp|Q96RK0|CIC_HUMAN|41.667|1.45e-42; ref_name -; class_code u; inherit_ref FALSE;
chr4	transdecoder	three_prime_utr	39899016	39899416	.	-	.	gene_name 98306573|cic-2; gene_id MSTRG.13032; transcript_id MSTRG.13032.8;
chr4	transdecoder	three_prime_utr	39899016	39899416	.	-	.	gene_name 98306573|cic-2; gene_id MSTRG.13032; transcript_id MSTRG.13032.9;
chr4	transdecoder	exon	39899016	39899541	.	-	.	gene_name 98306573|cic-2; gene_id MSTRG.13032; transcript_id MSTRG.13032.8;
chr4	transdecoder	exon	39899016	39899541	.	-	.	gene_name 98306573|cic-2; gene_id MSTRG.13032; transcript_id MSTRG.13032.9;
chr4	transdecoder	transcript	39899016	39956112	.	-	.	gene_name 98306573|cic-2; gene_id MSTRG.13032; transcript_id MSTRG.13032.8; gene_biotype protein_coding; Info ORF type:complete (+),score=147.92,sp|Q96RK0|CIC_HUMAN|41.667|1.45e-42; ref_name -; class_code u; inherit_ref FALSE;
chr4	transdecoder	transcript	39899016	39956112	.	-	.	gene_name 98306573|cic-2; gene_id MSTRG.13032; transcript_id MSTRG.13032.9; gene_biotype protein_coding; Info ORF type:complete (+),score=147.92,sp|Q96RK0|CIC_HUMAN|41.667|1.45e-42; ref_name -; class_code u; inherit_ref FALSE;
chr4	transdecoder	CDS	39899417	39899541	.	-	2	gene_name 98306573|cic-2; gene_id MSTRG.13032; transcript_id MSTRG.13032.1;
chr4	transdecoder	CDS	39899417	39899541	.	-	2	gene_name 98306573|cic-2; gene_id MSTRG.13032; transcript_id MSTRG.13032.2;
chr4	transdecoder	CDS	39899417	39899541	.	-	2	gene_name 98306573|cic-2; gene_id MSTRG.13032; transcript_id MSTRG.13032.3;
chr4	transdecoder	CDS	39899417	39899541	.	-	2	gene_name 98306573|cic-2; gene_id MSTRG.13032; transcript_id MSTRG.13032.4;
chr4	transdecoder	CDS	39899417	39899541	.	-	2	gene_name 98306573|cic-2; gene_id MSTRG.13032; transcript_id MSTRG.13032.5;
chr4	transdecoder	CDS	39899417	39899541	.	-	2	gene_name 98306573|cic-2; gene_id MSTRG.13032; transcript_id MSTRG.13032.6;
chr4	transdecoder	CDS	39899417	39899541	.	-	2	gene_name 98306573|cic-2; gene_id MSTRG.13032; transcript_id MSTRG.13032.7;
chr4	transdecoder	CDS	39899417	39899541	.	-	2	gene_name 98306573|cic-2; gene_id MSTRG.13032; transcript_id MSTRG.13032.8;
chr4	transdecoder	CDS	39899417	39899541	.	-	2	gene_name 98306573|cic-2; gene_id MSTRG.13032; transcript_id MSTRG.13032.9;
chr4	transdecoder	CDS	39901501	39901599	.	-	2	gene_name 98306573|cic-2; gene_id MSTRG.13032; transcript_id MSTRG.13032.1;
chr4	transdecoder	CDS	39901501	39901599	.	-	2	gene_name 98306573|cic-2; gene_id MSTRG.13032; transcript_id MSTRG.13032.2;
chr4	transdecoder	CDS	39901501	39901599	.	-	2	gene_name 98306573|cic-2; gene_id MSTRG.13032; transcript_id MSTRG.13032.3;
chr4	transdecoder	CDS	39901501	39901599	.	-	2	gene_name 98306573|cic-2; gene_id MSTRG.13032; transcript_id MSTRG.13032.4;
chr4	transdecoder	CDS	39901501	39901599	.	-	2	gene_name 98306573|cic-2; gene_id MSTRG.13032; transcript_id MSTRG.13032.5;
chr4	transdecoder	CDS	39901501	39901599	.	-	2	gene_name 98306573|cic-2; gene_id MSTRG.13032; transcript_id MSTRG.13032.6;
chr4	transdecoder	CDS	39901501	39901599	.	-	2	gene_name 98306573|cic-2; gene_id MSTRG.13032; transcript_id MSTRG.13032.7;
chr4	transdecoder	CDS	39901501	39901599	.	-	2	gene_name 98306573|cic-2; gene_id MSTRG.13032; transcript_id MSTRG.13032.8;
chr4	transdecoder	CDS	39901501	39901599	.	-	2	gene_name 98306573|cic-2; gene_id MSTRG.13032; transcript_id MSTRG.13032.9;
chr4	transdecoder	exon	39901501	39901599	.	-	.	gene_name 98306573|cic-2; gene_id MSTRG.13032; transcript_id MSTRG.13032.1;
chr4	transdecoder	exon	39901501	39901599	.	-	.	gene_name 98306573|cic-2; gene_id MSTRG.13032; transcript_id MSTRG.13032.2;
chr4	transdecoder	exon	39901501	39901599	.	-	.	gene_name 98306573|cic-2; gene_id MSTRG.13032; transcript_id MSTRG.13032.3;
chr4	transdecoder	exon	39901501	39901599	.	-	.	gene_name 98306573|cic-2; gene_id MSTRG.13032; transcript_id MSTRG.13032.4;
chr4	transdecoder	exon	39901501	39901599	.	-	.	gene_name 98306573|cic-2; gene_id MSTRG.13032; transcript_id MSTRG.13032.5;
chr4	transdecoder	exon	39901501	39901599	.	-	.	gene_name 98306573|cic-2; gene_id MSTRG.13032; transcript_id MSTRG.13032.6;
chr4	transdecoder	exon	39901501	39901599	.	-	.	gene_name 98306573|cic-2; gene_id MSTRG.13032; transcript_id MSTRG.13032.7;
chr4	transdecoder	exon	39901501	39901599	.	-	.	gene_name 98306573|cic-2; gene_id MSTRG.13032; transcript_id MSTRG.13032.8;
chr4	transdecoder	exon	39901501	39901599	.	-	.	gene_name 98306573|cic-2; gene_id MSTRG.13032; transcript_id MSTRG.13032.9;
chr4	transdecoder	CDS	39902021	39902161	.	-	2	gene_name 98306573|cic-2; gene_id MSTRG.13032; transcript_id MSTRG.13032.1;
chr4	transdecoder	CDS	39902021	39902161	.	-	2	gene_name 98306573|cic-2; gene_id MSTRG.13032; transcript_id MSTRG.13032.2;
chr4	transdecoder	CDS	39902021	39902161	.	-	2	gene_name 98306573|cic-2; gene_id MSTRG.13032; transcript_id MSTRG.13032.3;
chr4	transdecoder	CDS	39902021	39902161	.	-	2	gene_name 98306573|cic-2; gene_id MSTRG.13032; transcript_id MSTRG.13032.4;
chr4	transdecoder	CDS	39902021	39902161	.	-	2	gene_name 98306573|cic-2; gene_id MSTRG.13032; transcript_id MSTRG.13032.5;
chr4	transdecoder	CDS	39902021	39902161	.	-	2	gene_name 98306573|cic-2; gene_id MSTRG.13032; transcript_id MSTRG.13032.6;
chr4	transdecoder	CDS	39902021	39902161	.	-	2	gene_name 98306573|cic-2; gene_id MSTRG.13032; transcript_id MSTRG.13032.7;
chr4	transdecoder	CDS	39902021	39902161	.	-	2	gene_name 98306573|cic-2; gene_id MSTRG.13032; transcript_id MSTRG.13032.8;
chr4	transdecoder	CDS	39902021	39902161	.	-	2	gene_name 98306573|cic-2; gene_id MSTRG.13032; transcript_id MSTRG.13032.9;
chr4	transdecoder	exon	39902021	39902161	.	-	.	gene_name 98306573|cic-2; gene_id MSTRG.13032; transcript_id MSTRG.13032.1;
chr4	transdecoder	exon	39902021	39902161	.	-	.	gene_name 98306573|cic-2; gene_id MSTRG.13032; transcript_id MSTRG.13032.2;
chr4	transdecoder	exon	39902021	39902161	.	-	.	gene_name 98306573|cic-2; gene_id MSTRG.13032; transcript_id MSTRG.13032.3;
chr4	transdecoder	exon	39902021	39902161	.	-	.	gene_name 98306573|cic-2; gene_id MSTRG.13032; transcript_id MSTRG.13032.4;
chr4	transdecoder	exon	39902021	39902161	.	-	.	gene_name 98306573|cic-2; gene_id MSTRG.13032; transcript_id MSTRG.13032.5;
chr4	transdecoder	exon	39902021	39902161	.	-	.	gene_name 98306573|cic-2; gene_id MSTRG.13032; transcript_id MSTRG.13032.6;
chr4	transdecoder	exon	39902021	39902161	.	-	.	gene_name 98306573|cic-2; gene_id MSTRG.13032; transcript_id MSTRG.13032.7;
chr4	transdecoder	exon	39902021	39902161	.	-	.	gene_name 98306573|cic-2; gene_id MSTRG.13032; transcript_id MSTRG.13032.8;
chr4	transdecoder	exon	39902021	39902161	.	-	.	gene_name 98306573|cic-2; gene_id MSTRG.13032; transcript_id MSTRG.13032.9;
chr4	transdecoder	CDS	39904772	39904847	.	-	0	gene_name 98306573|cic-2; gene_id MSTRG.13032; transcript_id MSTRG.13032.2;
chr4	transdecoder	CDS	39904772	39904847	.	-	0	gene_name 98306573|cic-2; gene_id MSTRG.13032; transcript_id MSTRG.13032.3;
chr4	transdecoder	exon	39904772	39904924	.	-	.	gene_name 98306573|cic-2; gene_id MSTRG.13032; transcript_id MSTRG.13032.2;
chr4	transdecoder	exon	39904772	39904924	.	-	.	gene_name 98306573|cic-2; gene_id MSTRG.13032; transcript_id MSTRG.13032.3;
chr4	transdecoder	CDS	39904772	39904926	.	-	1	gene_name 98306573|cic-2; gene_id MSTRG.13032; transcript_id MSTRG.13032.1;
chr4	transdecoder	CDS	39904772	39904926	.	-	1	gene_name 98306573|cic-2; gene_id MSTRG.13032; transcript_id MSTRG.13032.4;
chr4	transdecoder	CDS	39904772	39904926	.	-	1	gene_name 98306573|cic-2; gene_id MSTRG.13032; transcript_id MSTRG.13032.5;
chr4	transdecoder	CDS	39904772	39904926	.	-	1	gene_name 98306573|cic-2; gene_id MSTRG.13032; transcript_id MSTRG.13032.6;
chr4	transdecoder	CDS	39904772	39904926	.	-	1	gene_name 98306573|cic-2; gene_id MSTRG.13032; transcript_id MSTRG.13032.7;
chr4	transdecoder	CDS	39904772	39904926	.	-	1	gene_name 98306573|cic-2; gene_id MSTRG.13032; transcript_id MSTRG.13032.8;
chr4	transdecoder	CDS	39904772	39904926	.	-	1	gene_name 98306573|cic-2; gene_id MSTRG.13032; transcript_id MSTRG.13032.9;
chr4	transdecoder	exon	39904772	39904926	.	-	.	gene_name 98306573|cic-2; gene_id MSTRG.13032; transcript_id MSTRG.13032.1;
chr4	transdecoder	exon	39904772	39904926	.	-	.	gene_name 98306573|cic-2; gene_id MSTRG.13032; transcript_id MSTRG.13032.4;
chr4	transdecoder	exon	39904772	39904926	.	-	.	gene_name 98306573|cic-2; gene_id MSTRG.13032; transcript_id MSTRG.13032.5;
chr4	transdecoder	exon	39904772	39904926	.	-	.	gene_name 98306573|cic-2; gene_id MSTRG.13032; transcript_id MSTRG.13032.6;
chr4	transdecoder	exon	39904772	39904926	.	-	.	gene_name 98306573|cic-2; gene_id MSTRG.13032; transcript_id MSTRG.13032.7;
chr4	transdecoder	exon	39904772	39904926	.	-	.	gene_name 98306573|cic-2; gene_id MSTRG.13032; transcript_id MSTRG.13032.8;
chr4	transdecoder	exon	39904772	39904926	.	-	.	gene_name 98306573|cic-2; gene_id MSTRG.13032; transcript_id MSTRG.13032.9;
chr4	transdecoder	CDS	39904909	39904924	.	-	1	gene_name 98306573|cic-2; gene_id MSTRG.13032; transcript_id MSTRG.13032.2;
chr4	transdecoder	CDS	39904909	39904924	.	-	1	gene_name 98306573|cic-2; gene_id MSTRG.13032; transcript_id MSTRG.13032.3;
chr4	transdecoder	CDS	39904971	39905098	.	-	0	gene_name 98306573|cic-2; gene_id MSTRG.13032; transcript_id MSTRG.13032.1;
chr4	transdecoder	CDS	39904971	39905098	.	-	0	gene_name 98306573|cic-2; gene_id MSTRG.13032; transcript_id MSTRG.13032.2;
chr4	transdecoder	CDS	39904971	39905098	.	-	0	gene_name 98306573|cic-2; gene_id MSTRG.13032; transcript_id MSTRG.13032.3;
chr4	transdecoder	CDS	39904971	39905098	.	-	0	gene_name 98306573|cic-2; gene_id MSTRG.13032; transcript_id MSTRG.13032.4;
chr4	transdecoder	CDS	39904971	39905098	.	-	0	gene_name 98306573|cic-2; gene_id MSTRG.13032; transcript_id MSTRG.13032.5;
chr4	transdecoder	CDS	39904971	39905098	.	-	0	gene_name 98306573|cic-2; gene_id MSTRG.13032; transcript_id MSTRG.13032.6;
chr4	transdecoder	CDS	39904971	39905098	.	-	0	gene_name 98306573|cic-2; gene_id MSTRG.13032; transcript_id MSTRG.13032.7;
chr4	transdecoder	CDS	39904971	39905098	.	-	0	gene_name 98306573|cic-2; gene_id MSTRG.13032; transcript_id MSTRG.13032.8;
chr4	transdecoder	CDS	39904971	39905098	.	-	0	gene_name 98306573|cic-2; gene_id MSTRG.13032; transcript_id MSTRG.13032.9;
chr4	transdecoder	exon	39904971	39905098	.	-	.	gene_name 98306573|cic-2; gene_id MSTRG.13032; transcript_id MSTRG.13032.1;
chr4	transdecoder	exon	39904971	39905098	.	-	.	gene_name 98306573|cic-2; gene_id MSTRG.13032; transcript_id MSTRG.13032.2;
chr4	transdecoder	exon	39904971	39905098	.	-	.	gene_name 98306573|cic-2; gene_id MSTRG.13032; transcript_id MSTRG.13032.3;
chr4	transdecoder	exon	39904971	39905098	.	-	.	gene_name 98306573|cic-2; gene_id MSTRG.13032; transcript_id MSTRG.13032.4;
chr4	transdecoder	exon	39904971	39905098	.	-	.	gene_name 98306573|cic-2; gene_id MSTRG.13032; transcript_id MSTRG.13032.5;
chr4	transdecoder	exon	39904971	39905098	.	-	.	gene_name 98306573|cic-2; gene_id MSTRG.13032; transcript_id MSTRG.13032.6;
chr4	transdecoder	exon	39904971	39905098	.	-	.	gene_name 98306573|cic-2; gene_id MSTRG.13032; transcript_id MSTRG.13032.7;
chr4	transdecoder	exon	39904971	39905098	.	-	.	gene_name 98306573|cic-2; gene_id MSTRG.13032; transcript_id MSTRG.13032.8;
chr4	transdecoder	exon	39904971	39905098	.	-	.	gene_name 98306573|cic-2; gene_id MSTRG.13032; transcript_id MSTRG.13032.9;
chr4	transdecoder	CDS	39905535	39905834	.	-	0	gene_name 98306573|cic-2; gene_id MSTRG.13032; transcript_id MSTRG.13032.1;
chr4	transdecoder	CDS	39905535	39905834	.	-	0	gene_name 98306573|cic-2; gene_id MSTRG.13032; transcript_id MSTRG.13032.2;
chr4	transdecoder	CDS	39905535	39905834	.	-	0	gene_name 98306573|cic-2; gene_id MSTRG.13032; transcript_id MSTRG.13032.3;
chr4	transdecoder	CDS	39905535	39905834	.	-	0	gene_name 98306573|cic-2; gene_id MSTRG.13032; transcript_id MSTRG.13032.4;
chr4	transdecoder	CDS	39905535	39905834	.	-	0	gene_name 98306573|cic-2; gene_id MSTRG.13032; transcript_id MSTRG.13032.5;
chr4	transdecoder	CDS	39905535	39905834	.	-	0	gene_name 98306573|cic-2; gene_id MSTRG.13032; transcript_id MSTRG.13032.6;
chr4	transdecoder	CDS	39905535	39905834	.	-	0	gene_name 98306573|cic-2; gene_id MSTRG.13032; transcript_id MSTRG.13032.7;
chr4	transdecoder	CDS	39905535	39905834	.	-	0	gene_name 98306573|cic-2; gene_id MSTRG.13032; transcript_id MSTRG.13032.8;
chr4	transdecoder	CDS	39905535	39905834	.	-	0	gene_name 98306573|cic-2; gene_id MSTRG.13032; transcript_id MSTRG.13032.9;
chr4	transdecoder	exon	39905535	39905834	.	-	.	gene_name 98306573|cic-2; gene_id MSTRG.13032; transcript_id MSTRG.13032.1;
chr4	transdecoder	exon	39905535	39905834	.	-	.	gene_name 98306573|cic-2; gene_id MSTRG.13032; transcript_id MSTRG.13032.2;
chr4	transdecoder	exon	39905535	39905834	.	-	.	gene_name 98306573|cic-2; gene_id MSTRG.13032; transcript_id MSTRG.13032.3;
chr4	transdecoder	exon	39905535	39905834	.	-	.	gene_name 98306573|cic-2; gene_id MSTRG.13032; transcript_id MSTRG.13032.4;
chr4	transdecoder	exon	39905535	39905834	.	-	.	gene_name 98306573|cic-2; gene_id MSTRG.13032; transcript_id MSTRG.13032.5;
chr4	transdecoder	exon	39905535	39905834	.	-	.	gene_name 98306573|cic-2; gene_id MSTRG.13032; transcript_id MSTRG.13032.6;
chr4	transdecoder	exon	39905535	39905834	.	-	.	gene_name 98306573|cic-2; gene_id MSTRG.13032; transcript_id MSTRG.13032.7;
chr4	transdecoder	exon	39905535	39905834	.	-	.	gene_name 98306573|cic-2; gene_id MSTRG.13032; transcript_id MSTRG.13032.8;
chr4	transdecoder	exon	39905535	39905834	.	-	.	gene_name 98306573|cic-2; gene_id MSTRG.13032; transcript_id MSTRG.13032.9;
chr4	transdecoder	CDS	39906210	39906757	.	-	2	gene_name 98306573|cic-2; gene_id MSTRG.13032; transcript_id MSTRG.13032.1;
chr4	transdecoder	CDS	39906210	39906757	.	-	2	gene_name 98306573|cic-2; gene_id MSTRG.13032; transcript_id MSTRG.13032.2;
chr4	transdecoder	CDS	39906210	39906757	.	-	2	gene_name 98306573|cic-2; gene_id MSTRG.13032; transcript_id MSTRG.13032.3;
chr4	transdecoder	CDS	39906210	39906757	.	-	2	gene_name 98306573|cic-2; gene_id MSTRG.13032; transcript_id MSTRG.13032.4;
chr4	transdecoder	CDS	39906210	39906757	.	-	2	gene_name 98306573|cic-2; gene_id MSTRG.13032; transcript_id MSTRG.13032.5;
chr4	transdecoder	CDS	39906210	39906757	.	-	2	gene_name 98306573|cic-2; gene_id MSTRG.13032; transcript_id MSTRG.13032.6;
chr4	transdecoder	CDS	39906210	39906757	.	-	2	gene_name 98306573|cic-2; gene_id MSTRG.13032; transcript_id MSTRG.13032.7;
chr4	transdecoder	CDS	39906210	39906757	.	-	2	gene_name 98306573|cic-2; gene_id MSTRG.13032; transcript_id MSTRG.13032.8;
chr4	transdecoder	CDS	39906210	39906757	.	-	2	gene_name 98306573|cic-2; gene_id MSTRG.13032; transcript_id MSTRG.13032.9;
chr4	transdecoder	exon	39906210	39906757	.	-	.	gene_name 98306573|cic-2; gene_id MSTRG.13032; transcript_id MSTRG.13032.1;
chr4	transdecoder	exon	39906210	39906757	.	-	.	gene_name 98306573|cic-2; gene_id MSTRG.13032; transcript_id MSTRG.13032.2;
chr4	transdecoder	exon	39906210	39906757	.	-	.	gene_name 98306573|cic-2; gene_id MSTRG.13032; transcript_id MSTRG.13032.3;
chr4	transdecoder	exon	39906210	39906757	.	-	.	gene_name 98306573|cic-2; gene_id MSTRG.13032; transcript_id MSTRG.13032.4;
chr4	transdecoder	exon	39906210	39906757	.	-	.	gene_name 98306573|cic-2; gene_id MSTRG.13032; transcript_id MSTRG.13032.5;
chr4	transdecoder	exon	39906210	39906757	.	-	.	gene_name 98306573|cic-2; gene_id MSTRG.13032; transcript_id MSTRG.13032.6;
chr4	transdecoder	exon	39906210	39906757	.	-	.	gene_name 98306573|cic-2; gene_id MSTRG.13032; transcript_id MSTRG.13032.7;
chr4	transdecoder	exon	39906210	39906757	.	-	.	gene_name 98306573|cic-2; gene_id MSTRG.13032; transcript_id MSTRG.13032.8;
chr4	transdecoder	exon	39906210	39906757	.	-	.	gene_name 98306573|cic-2; gene_id MSTRG.13032; transcript_id MSTRG.13032.9;
chr4	transdecoder	CDS	39907189	39907266	.	-	2	gene_name 98306573|cic-2; gene_id MSTRG.13032; transcript_id MSTRG.13032.3;
chr4	transdecoder	exon	39907189	39907266	.	-	.	gene_name 98306573|cic-2; gene_id MSTRG.13032; transcript_id MSTRG.13032.3;
chr4	transdecoder	CDS	39907189	39907270	.	-	0	gene_name 98306573|cic-2; gene_id MSTRG.13032; transcript_id MSTRG.13032.1;
chr4	transdecoder	CDS	39907189	39907270	.	-	0	gene_name 98306573|cic-2; gene_id MSTRG.13032; transcript_id MSTRG.13032.2;
chr4	transdecoder	CDS	39907189	39907270	.	-	0	gene_name 98306573|cic-2; gene_id MSTRG.13032; transcript_id MSTRG.13032.4;
chr4	transdecoder	CDS	39907189	39907270	.	-	0	gene_name 98306573|cic-2; gene_id MSTRG.13032; transcript_id MSTRG.13032.5;
chr4	transdecoder	CDS	39907189	39907270	.	-	0	gene_name 98306573|cic-2; gene_id MSTRG.13032; transcript_id MSTRG.13032.6;
chr4	transdecoder	CDS	39907189	39907270	.	-	0	gene_name 98306573|cic-2; gene_id MSTRG.13032; transcript_id MSTRG.13032.7;
chr4	transdecoder	CDS	39907189	39907270	.	-	0	gene_name 98306573|cic-2; gene_id MSTRG.13032; transcript_id MSTRG.13032.8;
chr4	transdecoder	CDS	39907189	39907270	.	-	0	gene_name 98306573|cic-2; gene_id MSTRG.13032; transcript_id MSTRG.13032.9;
chr4	transdecoder	exon	39907189	39907270	.	-	.	gene_name 98306573|cic-2; gene_id MSTRG.13032; transcript_id MSTRG.13032.1;
chr4	transdecoder	exon	39907189	39907270	.	-	.	gene_name 98306573|cic-2; gene_id MSTRG.13032; transcript_id MSTRG.13032.2;
chr4	transdecoder	exon	39907189	39907270	.	-	.	gene_name 98306573|cic-2; gene_id MSTRG.13032; transcript_id MSTRG.13032.4;
chr4	transdecoder	exon	39907189	39907270	.	-	.	gene_name 98306573|cic-2; gene_id MSTRG.13032; transcript_id MSTRG.13032.5;
chr4	transdecoder	exon	39907189	39907270	.	-	.	gene_name 98306573|cic-2; gene_id MSTRG.13032; transcript_id MSTRG.13032.6;
chr4	transdecoder	exon	39907189	39907270	.	-	.	gene_name 98306573|cic-2; gene_id MSTRG.13032; transcript_id MSTRG.13032.7;
chr4	transdecoder	exon	39907189	39907270	.	-	.	gene_name 98306573|cic-2; gene_id MSTRG.13032; transcript_id MSTRG.13032.8;
chr4	transdecoder	exon	39907189	39907270	.	-	.	gene_name 98306573|cic-2; gene_id MSTRG.13032; transcript_id MSTRG.13032.9;
chr4	transdecoder	CDS	39908735	39908855	.	-	0	gene_name 98306573|cic-2; gene_id MSTRG.13032; transcript_id MSTRG.13032.3;
chr4	transdecoder	exon	39908735	39908855	.	-	.	gene_name 98306573|cic-2; gene_id MSTRG.13032; transcript_id MSTRG.13032.3;
chr4	transdecoder	CDS	39908739	39908855	.	-	0	gene_name 98306573|cic-2; gene_id MSTRG.13032; transcript_id MSTRG.13032.1;
chr4	transdecoder	CDS	39908739	39908855	.	-	0	gene_name 98306573|cic-2; gene_id MSTRG.13032; transcript_id MSTRG.13032.2;
chr4	transdecoder	CDS	39908739	39908855	.	-	0	gene_name 98306573|cic-2; gene_id MSTRG.13032; transcript_id MSTRG.13032.4;
chr4	transdecoder	CDS	39908739	39908855	.	-	0	gene_name 98306573|cic-2; gene_id MSTRG.13032; transcript_id MSTRG.13032.5;
chr4	transdecoder	CDS	39908739	39908855	.	-	0	gene_name 98306573|cic-2; gene_id MSTRG.13032; transcript_id MSTRG.13032.6;
chr4	transdecoder	CDS	39908739	39908855	.	-	0	gene_name 98306573|cic-2; gene_id MSTRG.13032; transcript_id MSTRG.13032.7;
chr4	transdecoder	CDS	39908739	39908855	.	-	0	gene_name 98306573|cic-2; gene_id MSTRG.13032; transcript_id MSTRG.13032.8;
chr4	transdecoder	CDS	39908739	39908855	.	-	0	gene_name 98306573|cic-2; gene_id MSTRG.13032; transcript_id MSTRG.13032.9;
chr4	transdecoder	exon	39908739	39908855	.	-	.	gene_name 98306573|cic-2; gene_id MSTRG.13032; transcript_id MSTRG.13032.1;
chr4	transdecoder	exon	39908739	39908855	.	-	.	gene_name 98306573|cic-2; gene_id MSTRG.13032; transcript_id MSTRG.13032.2;
chr4	transdecoder	exon	39908739	39908855	.	-	.	gene_name 98306573|cic-2; gene_id MSTRG.13032; transcript_id MSTRG.13032.4;
chr4	transdecoder	exon	39908739	39908855	.	-	.	gene_name 98306573|cic-2; gene_id MSTRG.13032; transcript_id MSTRG.13032.5;
chr4	transdecoder	exon	39908739	39908855	.	-	.	gene_name 98306573|cic-2; gene_id MSTRG.13032; transcript_id MSTRG.13032.6;
chr4	transdecoder	exon	39908739	39908855	.	-	.	gene_name 98306573|cic-2; gene_id MSTRG.13032; transcript_id MSTRG.13032.7;
chr4	transdecoder	exon	39908739	39908855	.	-	.	gene_name 98306573|cic-2; gene_id MSTRG.13032; transcript_id MSTRG.13032.8;
chr4	transdecoder	exon	39908739	39908855	.	-	.	gene_name 98306573|cic-2; gene_id MSTRG.13032; transcript_id MSTRG.13032.9;
chr4	transdecoder	CDS	39909192	39909374	.	-	0	gene_name 98306573|cic-2; gene_id MSTRG.13032; transcript_id MSTRG.13032.1;
chr4	transdecoder	CDS	39909192	39909374	.	-	0	gene_name 98306573|cic-2; gene_id MSTRG.13032; transcript_id MSTRG.13032.2;
chr4	transdecoder	CDS	39909192	39909374	.	-	0	gene_name 98306573|cic-2; gene_id MSTRG.13032; transcript_id MSTRG.13032.3;
chr4	transdecoder	CDS	39909192	39909374	.	-	0	gene_name 98306573|cic-2; gene_id MSTRG.13032; transcript_id MSTRG.13032.4;
chr4	transdecoder	CDS	39909192	39909374	.	-	0	gene_name 98306573|cic-2; gene_id MSTRG.13032; transcript_id MSTRG.13032.5;
chr4	transdecoder	CDS	39909192	39909374	.	-	0	gene_name 98306573|cic-2; gene_id MSTRG.13032; transcript_id MSTRG.13032.6;
chr4	transdecoder	CDS	39909192	39909374	.	-	0	gene_name 98306573|cic-2; gene_id MSTRG.13032; transcript_id MSTRG.13032.7;
chr4	transdecoder	CDS	39909192	39909374	.	-	0	gene_name 98306573|cic-2; gene_id MSTRG.13032; transcript_id MSTRG.13032.8;
chr4	transdecoder	CDS	39909192	39909374	.	-	0	gene_name 98306573|cic-2; gene_id MSTRG.13032; transcript_id MSTRG.13032.9;
chr4	transdecoder	exon	39909192	39909374	.	-	.	gene_name 98306573|cic-2; gene_id MSTRG.13032; transcript_id MSTRG.13032.1;
chr4	transdecoder	exon	39909192	39909374	.	-	.	gene_name 98306573|cic-2; gene_id MSTRG.13032; transcript_id MSTRG.13032.2;
chr4	transdecoder	exon	39909192	39909374	.	-	.	gene_name 98306573|cic-2; gene_id MSTRG.13032; transcript_id MSTRG.13032.3;
chr4	transdecoder	exon	39909192	39909374	.	-	.	gene_name 98306573|cic-2; gene_id MSTRG.13032; transcript_id MSTRG.13032.4;
chr4	transdecoder	exon	39909192	39909374	.	-	.	gene_name 98306573|cic-2; gene_id MSTRG.13032; transcript_id MSTRG.13032.5;
chr4	transdecoder	exon	39909192	39909374	.	-	.	gene_name 98306573|cic-2; gene_id MSTRG.13032; transcript_id MSTRG.13032.6;
chr4	transdecoder	exon	39909192	39909374	.	-	.	gene_name 98306573|cic-2; gene_id MSTRG.13032; transcript_id MSTRG.13032.7;
chr4	transdecoder	exon	39909192	39909374	.	-	.	gene_name 98306573|cic-2; gene_id MSTRG.13032; transcript_id MSTRG.13032.8;
chr4	transdecoder	exon	39909192	39909374	.	-	.	gene_name 98306573|cic-2; gene_id MSTRG.13032; transcript_id MSTRG.13032.9;
chr4	transdecoder	CDS	39909456	39909558	.	-	1	gene_name 98306573|cic-2; gene_id MSTRG.13032; transcript_id MSTRG.13032.1;
chr4	transdecoder	CDS	39909456	39909558	.	-	1	gene_name 98306573|cic-2; gene_id MSTRG.13032; transcript_id MSTRG.13032.2;
chr4	transdecoder	CDS	39909456	39909558	.	-	1	gene_name 98306573|cic-2; gene_id MSTRG.13032; transcript_id MSTRG.13032.3;
chr4	transdecoder	CDS	39909456	39909558	.	-	1	gene_name 98306573|cic-2; gene_id MSTRG.13032; transcript_id MSTRG.13032.4;
chr4	transdecoder	CDS	39909456	39909558	.	-	1	gene_name 98306573|cic-2; gene_id MSTRG.13032; transcript_id MSTRG.13032.5;
chr4	transdecoder	CDS	39909456	39909558	.	-	1	gene_name 98306573|cic-2; gene_id MSTRG.13032; transcript_id MSTRG.13032.6;
chr4	transdecoder	CDS	39909456	39909558	.	-	1	gene_name 98306573|cic-2; gene_id MSTRG.13032; transcript_id MSTRG.13032.7;
chr4	transdecoder	CDS	39909456	39909558	.	-	1	gene_name 98306573|cic-2; gene_id MSTRG.13032; transcript_id MSTRG.13032.8;
chr4	transdecoder	CDS	39909456	39909558	.	-	1	gene_name 98306573|cic-2; gene_id MSTRG.13032; transcript_id MSTRG.13032.9;
chr4	transdecoder	exon	39909456	39909558	.	-	.	gene_name 98306573|cic-2; gene_id MSTRG.13032; transcript_id MSTRG.13032.1;
chr4	transdecoder	exon	39909456	39909558	.	-	.	gene_name 98306573|cic-2; gene_id MSTRG.13032; transcript_id MSTRG.13032.2;
chr4	transdecoder	exon	39909456	39909558	.	-	.	gene_name 98306573|cic-2; gene_id MSTRG.13032; transcript_id MSTRG.13032.3;
chr4	transdecoder	exon	39909456	39909558	.	-	.	gene_name 98306573|cic-2; gene_id MSTRG.13032; transcript_id MSTRG.13032.4;
chr4	transdecoder	exon	39909456	39909558	.	-	.	gene_name 98306573|cic-2; gene_id MSTRG.13032; transcript_id MSTRG.13032.5;
chr4	transdecoder	exon	39909456	39909558	.	-	.	gene_name 98306573|cic-2; gene_id MSTRG.13032; transcript_id MSTRG.13032.6;
chr4	transdecoder	exon	39909456	39909558	.	-	.	gene_name 98306573|cic-2; gene_id MSTRG.13032; transcript_id MSTRG.13032.7;
chr4	transdecoder	exon	39909456	39909558	.	-	.	gene_name 98306573|cic-2; gene_id MSTRG.13032; transcript_id MSTRG.13032.8;
chr4	transdecoder	exon	39909456	39909558	.	-	.	gene_name 98306573|cic-2; gene_id MSTRG.13032; transcript_id MSTRG.13032.9;
chr4	transdecoder	CDS	39909728	39909833	.	-	2	gene_name 98306573|cic-2; gene_id MSTRG.13032; transcript_id MSTRG.13032.1;
chr4	transdecoder	CDS	39909728	39909833	.	-	2	gene_name 98306573|cic-2; gene_id MSTRG.13032; transcript_id MSTRG.13032.2;
chr4	transdecoder	CDS	39909728	39909833	.	-	2	gene_name 98306573|cic-2; gene_id MSTRG.13032; transcript_id MSTRG.13032.3;
chr4	transdecoder	CDS	39909728	39909833	.	-	2	gene_name 98306573|cic-2; gene_id MSTRG.13032; transcript_id MSTRG.13032.4;
chr4	transdecoder	CDS	39909728	39909833	.	-	2	gene_name 98306573|cic-2; gene_id MSTRG.13032; transcript_id MSTRG.13032.5;
chr4	transdecoder	CDS	39909728	39909833	.	-	2	gene_name 98306573|cic-2; gene_id MSTRG.13032; transcript_id MSTRG.13032.6;
chr4	transdecoder	CDS	39909728	39909833	.	-	2	gene_name 98306573|cic-2; gene_id MSTRG.13032; transcript_id MSTRG.13032.7;
chr4	transdecoder	CDS	39909728	39909833	.	-	2	gene_name 98306573|cic-2; gene_id MSTRG.13032; transcript_id MSTRG.13032.8;
chr4	transdecoder	CDS	39909728	39909833	.	-	2	gene_name 98306573|cic-2; gene_id MSTRG.13032; transcript_id MSTRG.13032.9;
chr4	transdecoder	exon	39909728	39909833	.	-	.	gene_name 98306573|cic-2; gene_id MSTRG.13032; transcript_id MSTRG.13032.1;
chr4	transdecoder	exon	39909728	39909833	.	-	.	gene_name 98306573|cic-2; gene_id MSTRG.13032; transcript_id MSTRG.13032.2;
chr4	transdecoder	exon	39909728	39909833	.	-	.	gene_name 98306573|cic-2; gene_id MSTRG.13032; transcript_id MSTRG.13032.3;
chr4	transdecoder	exon	39909728	39909833	.	-	.	gene_name 98306573|cic-2; gene_id MSTRG.13032; transcript_id MSTRG.13032.4;
chr4	transdecoder	exon	39909728	39909833	.	-	.	gene_name 98306573|cic-2; gene_id MSTRG.13032; transcript_id MSTRG.13032.5;
chr4	transdecoder	exon	39909728	39909833	.	-	.	gene_name 98306573|cic-2; gene_id MSTRG.13032; transcript_id MSTRG.13032.6;
chr4	transdecoder	exon	39909728	39909833	.	-	.	gene_name 98306573|cic-2; gene_id MSTRG.13032; transcript_id MSTRG.13032.7;
chr4	transdecoder	exon	39909728	39909833	.	-	.	gene_name 98306573|cic-2; gene_id MSTRG.13032; transcript_id MSTRG.13032.8;
chr4	transdecoder	exon	39909728	39909833	.	-	.	gene_name 98306573|cic-2; gene_id MSTRG.13032; transcript_id MSTRG.13032.9;
chr4	transdecoder	CDS	39909877	39909889	.	-	0	gene_name 98306573|cic-2; gene_id MSTRG.13032; transcript_id MSTRG.13032.9;
chr4	transdecoder	exon	39909877	39909964	.	-	.	gene_name 98306573|cic-2; gene_id MSTRG.13032; transcript_id MSTRG.13032.9;
chr4	transdecoder	CDS	39909912	39909964	.	-	2	gene_name 98306573|cic-2; gene_id MSTRG.13032; transcript_id MSTRG.13032.9;
chr4	transdecoder	CDS	39909953	39909964	.	-	2	gene_name 98306573|cic-2; gene_id MSTRG.13032; transcript_id MSTRG.13032.5;
chr4	transdecoder	CDS	39909953	39909964	.	-	2	gene_name 98306573|cic-2; gene_id MSTRG.13032; transcript_id MSTRG.13032.8;
chr4	transdecoder	exon	39909953	39909964	.	-	.	gene_name 98306573|cic-2; gene_id MSTRG.13032; transcript_id MSTRG.13032.5;
chr4	transdecoder	exon	39909953	39909964	.	-	.	gene_name 98306573|cic-2; gene_id MSTRG.13032; transcript_id MSTRG.13032.8;
chr4	StringTie	exon	39912521	39912571	.	+	.	gene_name 98306574|unknown-18133; gene_id MSTRG.13033; transcript_id MSTRG.13033.1;
chr4	StringTie	transcript	39912521	39914614	.	+	.	gene_name 98306574|unknown-18133; gene_id MSTRG.13033; transcript_id MSTRG.13033.1; gene_biotype non-coding; Info NA; ref_name -; class_code u; inherit_ref FALSE;
chr4	StringTie	exon	39913870	39914614	.	+	.	gene_name 98306574|unknown-18133; gene_id MSTRG.13033; transcript_id MSTRG.13033.1;
chr4	transdecoder	CDS	39923938	39924087	.	-	2	gene_name 98306573|cic-2; gene_id MSTRG.13032; transcript_id MSTRG.13032.1;
chr4	transdecoder	CDS	39923938	39924087	.	-	2	gene_name 98306573|cic-2; gene_id MSTRG.13032; transcript_id MSTRG.13032.2;
chr4	transdecoder	CDS	39923938	39924087	.	-	2	gene_name 98306573|cic-2; gene_id MSTRG.13032; transcript_id MSTRG.13032.3;
chr4	transdecoder	CDS	39923938	39924087	.	-	2	gene_name 98306573|cic-2; gene_id MSTRG.13032; transcript_id MSTRG.13032.4;
chr4	transdecoder	CDS	39923938	39924087	.	-	2	gene_name 98306573|cic-2; gene_id MSTRG.13032; transcript_id MSTRG.13032.5;
chr4	transdecoder	CDS	39923938	39924087	.	-	2	gene_name 98306573|cic-2; gene_id MSTRG.13032; transcript_id MSTRG.13032.6;
chr4	transdecoder	CDS	39923938	39924087	.	-	2	gene_name 98306573|cic-2; gene_id MSTRG.13032; transcript_id MSTRG.13032.7;
chr4	transdecoder	CDS	39923938	39924087	.	-	2	gene_name 98306573|cic-2; gene_id MSTRG.13032; transcript_id MSTRG.13032.8;
chr4	transdecoder	CDS	39923938	39924087	.	-	2	gene_name 98306573|cic-2; gene_id MSTRG.13032; transcript_id MSTRG.13032.9;
chr4	transdecoder	exon	39923938	39924087	.	-	.	gene_name 98306573|cic-2; gene_id MSTRG.13032; transcript_id MSTRG.13032.1;
chr4	transdecoder	exon	39923938	39924087	.	-	.	gene_name 98306573|cic-2; gene_id MSTRG.13032; transcript_id MSTRG.13032.2;
chr4	transdecoder	exon	39923938	39924087	.	-	.	gene_name 98306573|cic-2; gene_id MSTRG.13032; transcript_id MSTRG.13032.3;
chr4	transdecoder	exon	39923938	39924087	.	-	.	gene_name 98306573|cic-2; gene_id MSTRG.13032; transcript_id MSTRG.13032.4;
chr4	transdecoder	exon	39923938	39924087	.	-	.	gene_name 98306573|cic-2; gene_id MSTRG.13032; transcript_id MSTRG.13032.5;
chr4	transdecoder	exon	39923938	39924087	.	-	.	gene_name 98306573|cic-2; gene_id MSTRG.13032; transcript_id MSTRG.13032.6;
chr4	transdecoder	exon	39923938	39924087	.	-	.	gene_name 98306573|cic-2; gene_id MSTRG.13032; transcript_id MSTRG.13032.7;
chr4	transdecoder	exon	39923938	39924087	.	-	.	gene_name 98306573|cic-2; gene_id MSTRG.13032; transcript_id MSTRG.13032.8;
chr4	transdecoder	exon	39923938	39924087	.	-	.	gene_name 98306573|cic-2; gene_id MSTRG.13032; transcript_id MSTRG.13032.9;
chr4	transdecoder	CDS	39928780	39928816	.	-	0	gene_name 98306573|cic-2; gene_id MSTRG.13032; transcript_id MSTRG.13032.1;
chr4	transdecoder	CDS	39928780	39928816	.	-	0	gene_name 98306573|cic-2; gene_id MSTRG.13032; transcript_id MSTRG.13032.2;
chr4	transdecoder	CDS	39928780	39928816	.	-	0	gene_name 98306573|cic-2; gene_id MSTRG.13032; transcript_id MSTRG.13032.5;
chr4	transdecoder	exon	39928780	39928929	.	-	.	gene_name 98306573|cic-2; gene_id MSTRG.13032; transcript_id MSTRG.13032.1;
chr4	transdecoder	exon	39928780	39928929	.	-	.	gene_name 98306573|cic-2; gene_id MSTRG.13032; transcript_id MSTRG.13032.2;
chr4	transdecoder	exon	39928780	39928929	.	-	.	gene_name 98306573|cic-2; gene_id MSTRG.13032; transcript_id MSTRG.13032.5;
chr4	transdecoder	five_prime_utr	39928817	39928929	.	-	.	gene_name 98306573|cic-2; gene_id MSTRG.13032; transcript_id MSTRG.13032.1;
chr4	transdecoder	five_prime_utr	39928817	39928929	.	-	.	gene_name 98306573|cic-2; gene_id MSTRG.13032; transcript_id MSTRG.13032.2;
chr4	transdecoder	five_prime_utr	39928817	39928929	.	-	.	gene_name 98306573|cic-2; gene_id MSTRG.13032; transcript_id MSTRG.13032.5;
chr4	transdecoder	CDS	39937537	39937825	.	-	0	gene_name 98306573|cic-2; gene_id MSTRG.13032; transcript_id MSTRG.13032.3;
chr4	transdecoder	CDS	39937537	39937825	.	-	0	gene_name 98306573|cic-2; gene_id MSTRG.13032; transcript_id MSTRG.13032.4;
chr4	transdecoder	CDS	39937537	39937825	.	-	0	gene_name 98306573|cic-2; gene_id MSTRG.13032; transcript_id MSTRG.13032.6;
chr4	transdecoder	CDS	39937537	39937825	.	-	0	gene_name 98306573|cic-2; gene_id MSTRG.13032; transcript_id MSTRG.13032.7;
chr4	transdecoder	CDS	39937537	39937825	.	-	0	gene_name 98306573|cic-2; gene_id MSTRG.13032; transcript_id MSTRG.13032.8;
chr4	transdecoder	CDS	39937537	39937825	.	-	0	gene_name 98306573|cic-2; gene_id MSTRG.13032; transcript_id MSTRG.13032.9;
chr4	transdecoder	exon	39937537	39937825	.	-	.	gene_name 98306573|cic-2; gene_id MSTRG.13032; transcript_id MSTRG.13032.3;
chr4	transdecoder	exon	39937537	39937825	.	-	.	gene_name 98306573|cic-2; gene_id MSTRG.13032; transcript_id MSTRG.13032.4;
chr4	transdecoder	exon	39937537	39937825	.	-	.	gene_name 98306573|cic-2; gene_id MSTRG.13032; transcript_id MSTRG.13032.6;
chr4	transdecoder	exon	39937537	39937825	.	-	.	gene_name 98306573|cic-2; gene_id MSTRG.13032; transcript_id MSTRG.13032.7;
chr4	transdecoder	exon	39937537	39937825	.	-	.	gene_name 98306573|cic-2; gene_id MSTRG.13032; transcript_id MSTRG.13032.8;
chr4	transdecoder	exon	39937537	39937825	.	-	.	gene_name 98306573|cic-2; gene_id MSTRG.13032; transcript_id MSTRG.13032.9;
chr4	transdecoder	CDS	39937867	39938049	.	-	0	gene_name 98306573|cic-2; gene_id MSTRG.13032; transcript_id MSTRG.13032.3;
chr4	transdecoder	CDS	39937867	39938049	.	-	0	gene_name 98306573|cic-2; gene_id MSTRG.13032; transcript_id MSTRG.13032.4;
chr4	transdecoder	CDS	39937867	39938049	.	-	0	gene_name 98306573|cic-2; gene_id MSTRG.13032; transcript_id MSTRG.13032.6;
chr4	transdecoder	CDS	39937867	39938049	.	-	0	gene_name 98306573|cic-2; gene_id MSTRG.13032; transcript_id MSTRG.13032.7;
chr4	transdecoder	CDS	39937867	39938049	.	-	0	gene_name 98306573|cic-2; gene_id MSTRG.13032; transcript_id MSTRG.13032.8;
chr4	transdecoder	CDS	39937867	39938049	.	-	0	gene_name 98306573|cic-2; gene_id MSTRG.13032; transcript_id MSTRG.13032.9;
chr4	transdecoder	exon	39937867	39938049	.	-	.	gene_name 98306573|cic-2; gene_id MSTRG.13032; transcript_id MSTRG.13032.3;
chr4	transdecoder	exon	39937867	39938049	.	-	.	gene_name 98306573|cic-2; gene_id MSTRG.13032; transcript_id MSTRG.13032.4;
chr4	transdecoder	exon	39937867	39938049	.	-	.	gene_name 98306573|cic-2; gene_id MSTRG.13032; transcript_id MSTRG.13032.6;
chr4	transdecoder	exon	39937867	39938049	.	-	.	gene_name 98306573|cic-2; gene_id MSTRG.13032; transcript_id MSTRG.13032.7;
chr4	transdecoder	exon	39937867	39938049	.	-	.	gene_name 98306573|cic-2; gene_id MSTRG.13032; transcript_id MSTRG.13032.8;
chr4	transdecoder	exon	39937867	39938049	.	-	.	gene_name 98306573|cic-2; gene_id MSTRG.13032; transcript_id MSTRG.13032.9;
chr4	transdecoder	CDS	39939201	39939522	.	-	1	gene_name 98306573|cic-2; gene_id MSTRG.13032; transcript_id MSTRG.13032.3;
chr4	transdecoder	CDS	39939201	39939522	.	-	1	gene_name 98306573|cic-2; gene_id MSTRG.13032; transcript_id MSTRG.13032.4;
chr4	transdecoder	CDS	39939201	39939522	.	-	1	gene_name 98306573|cic-2; gene_id MSTRG.13032; transcript_id MSTRG.13032.6;
chr4	transdecoder	CDS	39939201	39939522	.	-	1	gene_name 98306573|cic-2; gene_id MSTRG.13032; transcript_id MSTRG.13032.7;
chr4	transdecoder	CDS	39939201	39939522	.	-	1	gene_name 98306573|cic-2; gene_id MSTRG.13032; transcript_id MSTRG.13032.8;
chr4	transdecoder	CDS	39939201	39939522	.	-	1	gene_name 98306573|cic-2; gene_id MSTRG.13032; transcript_id MSTRG.13032.9;
chr4	transdecoder	exon	39939201	39939522	.	-	.	gene_name 98306573|cic-2; gene_id MSTRG.13032; transcript_id MSTRG.13032.3;
chr4	transdecoder	exon	39939201	39939522	.	-	.	gene_name 98306573|cic-2; gene_id MSTRG.13032; transcript_id MSTRG.13032.4;
chr4	transdecoder	exon	39939201	39939522	.	-	.	gene_name 98306573|cic-2; gene_id MSTRG.13032; transcript_id MSTRG.13032.6;
chr4	transdecoder	exon	39939201	39939522	.	-	.	gene_name 98306573|cic-2; gene_id MSTRG.13032; transcript_id MSTRG.13032.7;
chr4	transdecoder	exon	39939201	39939522	.	-	.	gene_name 98306573|cic-2; gene_id MSTRG.13032; transcript_id MSTRG.13032.8;
chr4	transdecoder	exon	39939201	39939522	.	-	.	gene_name 98306573|cic-2; gene_id MSTRG.13032; transcript_id MSTRG.13032.9;
chr4	transdecoder	CDS	39952081	39952370	.	-	0	gene_name 98306573|cic-2; gene_id MSTRG.13032; transcript_id MSTRG.13032.3;
chr4	transdecoder	CDS	39952081	39952370	.	-	0	gene_name 98306573|cic-2; gene_id MSTRG.13032; transcript_id MSTRG.13032.4;
chr4	transdecoder	CDS	39952081	39952370	.	-	0	gene_name 98306573|cic-2; gene_id MSTRG.13032; transcript_id MSTRG.13032.6;
chr4	transdecoder	CDS	39952081	39952370	.	-	0	gene_name 98306573|cic-2; gene_id MSTRG.13032; transcript_id MSTRG.13032.7;
chr4	transdecoder	CDS	39952081	39952370	.	-	0	gene_name 98306573|cic-2; gene_id MSTRG.13032; transcript_id MSTRG.13032.8;
chr4	transdecoder	CDS	39952081	39952370	.	-	0	gene_name 98306573|cic-2; gene_id MSTRG.13032; transcript_id MSTRG.13032.9;
chr4	transdecoder	exon	39952081	39952370	.	-	.	gene_name 98306573|cic-2; gene_id MSTRG.13032; transcript_id MSTRG.13032.3;
chr4	transdecoder	exon	39952081	39952370	.	-	.	gene_name 98306573|cic-2; gene_id MSTRG.13032; transcript_id MSTRG.13032.4;
chr4	transdecoder	exon	39952081	39952370	.	-	.	gene_name 98306573|cic-2; gene_id MSTRG.13032; transcript_id MSTRG.13032.6;
chr4	transdecoder	exon	39952081	39952370	.	-	.	gene_name 98306573|cic-2; gene_id MSTRG.13032; transcript_id MSTRG.13032.7;
chr4	transdecoder	exon	39952081	39952370	.	-	.	gene_name 98306573|cic-2; gene_id MSTRG.13032; transcript_id MSTRG.13032.8;
chr4	transdecoder	exon	39952081	39952370	.	-	.	gene_name 98306573|cic-2; gene_id MSTRG.13032; transcript_id MSTRG.13032.9;
chr4	transdecoder	CDS	39955932	39955952	.	-	0	gene_name 98306573|cic-2; gene_id MSTRG.13032; transcript_id MSTRG.13032.8;
chr4	transdecoder	CDS	39955932	39955952	.	-	0	gene_name 98306573|cic-2; gene_id MSTRG.13032; transcript_id MSTRG.13032.9;
chr4	transdecoder	CDS	39955932	39956087	.	-	0	gene_name 98306573|cic-2; gene_id MSTRG.13032; transcript_id MSTRG.13032.3;
chr4	transdecoder	CDS	39955932	39956087	.	-	0	gene_name 98306573|cic-2; gene_id MSTRG.13032; transcript_id MSTRG.13032.4;
chr4	transdecoder	CDS	39955932	39956087	.	-	0	gene_name 98306573|cic-2; gene_id MSTRG.13032; transcript_id MSTRG.13032.6;
chr4	transdecoder	CDS	39955932	39956087	.	-	0	gene_name 98306573|cic-2; gene_id MSTRG.13032; transcript_id MSTRG.13032.7;
chr4	transdecoder	exon	39955932	39956110	.	-	.	gene_name 98306573|cic-2; gene_id MSTRG.13032; transcript_id MSTRG.13032.3;
chr4	transdecoder	exon	39955932	39956110	.	-	.	gene_name 98306573|cic-2; gene_id MSTRG.13032; transcript_id MSTRG.13032.4;
chr4	transdecoder	exon	39955932	39956110	.	-	.	gene_name 98306573|cic-2; gene_id MSTRG.13032; transcript_id MSTRG.13032.6;
chr4	transdecoder	exon	39955932	39956110	.	-	.	gene_name 98306573|cic-2; gene_id MSTRG.13032; transcript_id MSTRG.13032.7;
chr4	transdecoder	exon	39955932	39956112	.	-	.	gene_name 98306573|cic-2; gene_id MSTRG.13032; transcript_id MSTRG.13032.8;
chr4	transdecoder	exon	39955932	39956112	.	-	.	gene_name 98306573|cic-2; gene_id MSTRG.13032; transcript_id MSTRG.13032.9;
chr4	transdecoder	five_prime_utr	39955953	39956112	.	-	.	gene_name 98306573|cic-2; gene_id MSTRG.13032; transcript_id MSTRG.13032.8;
chr4	transdecoder	five_prime_utr	39955953	39956112	.	-	.	gene_name 98306573|cic-2; gene_id MSTRG.13032; transcript_id MSTRG.13032.9;
chr4	transdecoder	five_prime_utr	39956088	39956110	.	-	.	gene_name 98306573|cic-2; gene_id MSTRG.13032; transcript_id MSTRG.13032.3;
chr4	transdecoder	five_prime_utr	39956088	39956110	.	-	.	gene_name 98306573|cic-2; gene_id MSTRG.13032; transcript_id MSTRG.13032.4;
chr4	transdecoder	five_prime_utr	39956088	39956110	.	-	.	gene_name 98306573|cic-2; gene_id MSTRG.13032; transcript_id MSTRG.13032.6;
chr4	transdecoder	five_prime_utr	39956088	39956110	.	-	.	gene_name 98306573|cic-2; gene_id MSTRG.13032; transcript_id MSTRG.13032.7;
chr4	transdecoder	exon	39959083	39959352	.	-	.	gene_name 98306573|cic-2; gene_id MSTRG.13032; transcript_id MSTRG.13032.6;
chr4	transdecoder	five_prime_utr	39959083	39959352	.	-	.	gene_name 98306573|cic-2; gene_id MSTRG.13032; transcript_id MSTRG.13032.6;
chr4	transdecoder	exon	39959174	39959352	.	-	.	gene_name 98306573|cic-2; gene_id MSTRG.13032; transcript_id MSTRG.13032.7;
chr4	transdecoder	five_prime_utr	39959174	39959352	.	-	.	gene_name 98306573|cic-2; gene_id MSTRG.13032; transcript_id MSTRG.13032.7;
chr4	transdecoder	exon	39968151	39968245	.	-	.	gene_name 98306573|cic-2; gene_id MSTRG.13032; transcript_id MSTRG.13032.3;
chr4	transdecoder	exon	39968151	39968245	.	-	.	gene_name 98306573|cic-2; gene_id MSTRG.13032; transcript_id MSTRG.13032.4;
chr4	transdecoder	five_prime_utr	39968151	39968245	.	-	.	gene_name 98306573|cic-2; gene_id MSTRG.13032; transcript_id MSTRG.13032.3;
chr4	transdecoder	five_prime_utr	39968151	39968245	.	-	.	gene_name 98306573|cic-2; gene_id MSTRG.13032; transcript_id MSTRG.13032.4;
chr4	transdecoder	three_prime_utr	39981603	39981942	.	-	.	gene_name 98040320|f210a; gene_id MSTRG.13034; transcript_id MSTRG.13034.1;
chr4	transdecoder	exon	39981603	39982735	.	-	.	gene_name 98040320|f210a; gene_id MSTRG.13034; transcript_id MSTRG.13034.1;
chr4	transdecoder	gene	39981603	39982735	.	-	.	gene_name 98040320|f210a; gene_id MSTRG.13034; transcript_id NA; gene_biotype protein_coding; Info ORF type:complete (+),score=24.54,sp|Q96ND0|F210A_HUMAN|38.462|2.41e-29; ref_name 98040320|f210a; class_code =; inherit_ref TRUE;
chr4	transdecoder	transcript	39981603	39982735	.	-	.	gene_name 98040320|f210a; gene_id MSTRG.13034; transcript_id MSTRG.13034.1; gene_biotype protein_coding; Info ORF type:complete (+),score=24.54,sp|Q96ND0|F210A_HUMAN|38.462|2.41e-29; ref_name 98040320|f210a; class_code =; inherit_ref TRUE;
chr4	transdecoder	CDS	39981943	39982527	.	-	0	gene_name 98040320|f210a; gene_id MSTRG.13034; transcript_id MSTRG.13034.1;
chr4	transdecoder	five_prime_utr	39982528	39982735	.	-	.	gene_name 98040320|f210a; gene_id MSTRG.13034; transcript_id MSTRG.13034.1;
chr4	transdecoder	exon	40032058	40032097	.	+	.	gene_name 98161382|tor1a-3; gene_id MSTRG.13035; transcript_id MSTRG.13035.1;
chr4	transdecoder	exon	40032058	40032097	.	+	.	gene_name 98161382|tor1a-3; gene_id MSTRG.13035; transcript_id MSTRG.13035.2;
chr4	transdecoder	five_prime_utr	40032058	40032097	.	+	.	gene_name 98161382|tor1a-3; gene_id MSTRG.13035; transcript_id MSTRG.13035.1;
chr4	transdecoder	five_prime_utr	40032058	40032097	.	+	.	gene_name 98161382|tor1a-3; gene_id MSTRG.13035; transcript_id MSTRG.13035.2;
chr4	transdecoder	gene	40032058	40051711	.	+	.	gene_name 98161382|tor1a-3; gene_id MSTRG.13035; transcript_id NA; gene_biotype protein_coding; Info ORF type:complete (+),score=40.03,sp|O14656|TOR1A_HUMAN|37.413|4.79e-64; ref_name 98161382|tor1a-3; class_code =,k; inherit_ref TRUE;
chr4	transdecoder	transcript	40032058	40051711	.	+	.	gene_name 98161382|tor1a-3; gene_id MSTRG.13035; transcript_id MSTRG.13035.1; gene_biotype protein_coding; Info ORF type:complete (+),score=40.03,sp|O14656|TOR1A_HUMAN|37.413|4.79e-64; ref_name 98161382|tor1a-3; class_code =,k; inherit_ref TRUE;
chr4	transdecoder	transcript	40032058	40051711	.	+	.	gene_name 98161382|tor1a-3; gene_id MSTRG.13035; transcript_id MSTRG.13035.2; gene_biotype protein_coding; Info ORF type:complete (+),score=40.03,sp|O14656|TOR1A_HUMAN|37.413|4.79e-64; ref_name 98161382|tor1a-3; class_code =,k; inherit_ref TRUE;
chr4	transdecoder	five_prime_utr	40033894	40033904	.	+	.	gene_name 98161382|tor1a-3; gene_id MSTRG.13035; transcript_id MSTRG.13035.1;
chr4	transdecoder	five_prime_utr	40033894	40033904	.	+	.	gene_name 98161382|tor1a-3; gene_id MSTRG.13035; transcript_id MSTRG.13035.2;
chr4	transdecoder	exon	40033894	40034004	.	+	.	gene_name 98161382|tor1a-3; gene_id MSTRG.13035; transcript_id MSTRG.13035.1;
chr4	transdecoder	exon	40033894	40034004	.	+	.	gene_name 98161382|tor1a-3; gene_id MSTRG.13035; transcript_id MSTRG.13035.2;
chr4	transdecoder	CDS	40033905	40034004	.	+	0	gene_name 98161382|tor1a-3; gene_id MSTRG.13035; transcript_id MSTRG.13035.1;
chr4	transdecoder	CDS	40033905	40034004	.	+	0	gene_name 98161382|tor1a-3; gene_id MSTRG.13035; transcript_id MSTRG.13035.2;
chr4	transdecoder	CDS	40035088	40035162	.	+	2	gene_name 98161382|tor1a-3; gene_id MSTRG.13035; transcript_id MSTRG.13035.1;
chr4	transdecoder	CDS	40035088	40035162	.	+	2	gene_name 98161382|tor1a-3; gene_id MSTRG.13035; transcript_id MSTRG.13035.2;
chr4	transdecoder	exon	40035088	40035162	.	+	.	gene_name 98161382|tor1a-3; gene_id MSTRG.13035; transcript_id MSTRG.13035.1;
chr4	transdecoder	exon	40035088	40035162	.	+	.	gene_name 98161382|tor1a-3; gene_id MSTRG.13035; transcript_id MSTRG.13035.2;
chr4	transdecoder	CDS	40039114	40039307	.	+	2	gene_name 98161382|tor1a-3; gene_id MSTRG.13035; transcript_id MSTRG.13035.1;
chr4	transdecoder	CDS	40039114	40039307	.	+	2	gene_name 98161382|tor1a-3; gene_id MSTRG.13035; transcript_id MSTRG.13035.2;
chr4	transdecoder	exon	40039114	40039307	.	+	.	gene_name 98161382|tor1a-3; gene_id MSTRG.13035; transcript_id MSTRG.13035.1;
chr4	transdecoder	exon	40039114	40039307	.	+	.	gene_name 98161382|tor1a-3; gene_id MSTRG.13035; transcript_id MSTRG.13035.2;
chr4	transdecoder	CDS	40041329	40041504	.	+	0	gene_name 98161382|tor1a-3; gene_id MSTRG.13035; transcript_id MSTRG.13035.1;
chr4	transdecoder	CDS	40041329	40041504	.	+	0	gene_name 98161382|tor1a-3; gene_id MSTRG.13035; transcript_id MSTRG.13035.2;
chr4	transdecoder	exon	40041329	40041504	.	+	.	gene_name 98161382|tor1a-3; gene_id MSTRG.13035; transcript_id MSTRG.13035.1;
chr4	transdecoder	exon	40041329	40041504	.	+	.	gene_name 98161382|tor1a-3; gene_id MSTRG.13035; transcript_id MSTRG.13035.2;
chr4	transdecoder	CDS	40044573	40044750	.	+	1	gene_name 98161382|tor1a-3; gene_id MSTRG.13035; transcript_id MSTRG.13035.1;
chr4	transdecoder	CDS	40044573	40044750	.	+	1	gene_name 98161382|tor1a-3; gene_id MSTRG.13035; transcript_id MSTRG.13035.2;
chr4	transdecoder	exon	40044573	40044750	.	+	.	gene_name 98161382|tor1a-3; gene_id MSTRG.13035; transcript_id MSTRG.13035.1;
chr4	transdecoder	exon	40044573	40044750	.	+	.	gene_name 98161382|tor1a-3; gene_id MSTRG.13035; transcript_id MSTRG.13035.2;
chr4	transdecoder	CDS	40050462	40050972	.	+	0	gene_name 98161382|tor1a-3; gene_id MSTRG.13035; transcript_id MSTRG.13035.2;
chr4	transdecoder	exon	40050462	40050972	.	+	.	gene_name 98161382|tor1a-3; gene_id MSTRG.13035; transcript_id MSTRG.13035.2;
chr4	transdecoder	CDS	40050462	40051025	.	+	0	gene_name 98161382|tor1a-3; gene_id MSTRG.13035; transcript_id MSTRG.13035.1;
chr4	transdecoder	exon	40050462	40051711	.	+	.	gene_name 98161382|tor1a-3; gene_id MSTRG.13035; transcript_id MSTRG.13035.1;
chr4	transdecoder	three_prime_utr	40051026	40051711	.	+	.	gene_name 98161382|tor1a-3; gene_id MSTRG.13035; transcript_id MSTRG.13035.1;
chr4	transdecoder	CDS	40051104	40051216	.	+	2	gene_name 98161382|tor1a-3; gene_id MSTRG.13035; transcript_id MSTRG.13035.2;
chr4	transdecoder	exon	40051104	40051711	.	+	.	gene_name 98161382|tor1a-3; gene_id MSTRG.13035; transcript_id MSTRG.13035.2;
chr4	transdecoder	three_prime_utr	40051217	40051711	.	+	.	gene_name 98161382|tor1a-3; gene_id MSTRG.13035; transcript_id MSTRG.13035.2;
chr4	StringTie	exon	40070090	40071090	.	+	.	gene_name 98306575|unknown-18134; gene_id MSTRG.13036; transcript_id MSTRG.13036.1;
chr4	StringTie	transcript	40070090	40071090	.	+	.	gene_name 98306575|unknown-18134; gene_id MSTRG.13036; transcript_id MSTRG.13036.1; gene_biotype non-coding; Info NA; ref_name -; class_code u; inherit_ref FALSE;
chr4	transdecoder	three_prime_utr	40079429	40079707	.	-	.	gene_name 98021724|tor1a; gene_id MSTRG.13037; transcript_id MSTRG.13037.1;
chr4	transdecoder	exon	40079429	40079926	.	-	.	gene_name 98021724|tor1a; gene_id MSTRG.13037; transcript_id MSTRG.13037.1;
chr4	transdecoder	gene	40079429	40116530	.	-	.	gene_name 98021724|tor1a; gene_id MSTRG.13037; transcript_id NA; gene_biotype protein_coding; Info ORF type:complete (+),score=45.52,sp|O14656|TOR1A_HUMAN|40.809|2.56e-68; ref_name 98021724|tor1a; class_code j,=,m; inherit_ref TRUE;
chr4	transdecoder	transcript	40079429	40116530	.	-	.	gene_name 98021724|tor1a; gene_id MSTRG.13037; transcript_id MSTRG.13037.1; gene_biotype protein_coding; Info ORF type:complete (+),score=45.52,sp|O14656|TOR1A_HUMAN|40.809|2.56e-68; ref_name 98021724|tor1a; class_code j,=,m; inherit_ref TRUE;
chr4	transdecoder	three_prime_utr	40079484	40079707	.	-	.	gene_name 98021724|tor1a; gene_id MSTRG.13037; transcript_id MSTRG.13037.2;
chr4	transdecoder	three_prime_utr	40079484	40079707	.	-	.	gene_name 98021724|tor1a; gene_id MSTRG.13037; transcript_id MSTRG.13037.3;
chr4	transdecoder	exon	40079484	40079926	.	-	.	gene_name 98021724|tor1a; gene_id MSTRG.13037; transcript_id MSTRG.13037.2;
chr4	transdecoder	exon	40079484	40079926	.	-	.	gene_name 98021724|tor1a; gene_id MSTRG.13037; transcript_id MSTRG.13037.3;
chr4	transdecoder	transcript	40079484	40116530	.	-	.	gene_name 98021724|tor1a; gene_id MSTRG.13037; transcript_id MSTRG.13037.2; gene_biotype protein_coding; Info ORF type:complete (+),score=45.52,sp|O14656|TOR1A_HUMAN|40.809|2.56e-68; ref_name 98021724|tor1a; class_code j,=,m; inherit_ref TRUE;
chr4	transdecoder	transcript	40079484	40116530	.	-	.	gene_name 98021724|tor1a; gene_id MSTRG.13037; transcript_id MSTRG.13037.3; gene_biotype protein_coding; Info ORF type:complete (+),score=45.52,sp|O14656|TOR1A_HUMAN|40.809|2.56e-68; ref_name 98021724|tor1a; class_code j,=,m; inherit_ref TRUE;
chr4	transdecoder	three_prime_utr	40079518	40079707	.	-	.	gene_name 98021724|tor1a; gene_id MSTRG.13037; transcript_id MSTRG.13037.4;
chr4	transdecoder	three_prime_utr	40079518	40079707	.	-	.	gene_name 98021724|tor1a; gene_id MSTRG.13037; transcript_id MSTRG.13037.5;
chr4	transdecoder	exon	40079518	40079926	.	-	.	gene_name 98021724|tor1a; gene_id MSTRG.13037; transcript_id MSTRG.13037.4;
chr4	transdecoder	exon	40079518	40079926	.	-	.	gene_name 98021724|tor1a; gene_id MSTRG.13037; transcript_id MSTRG.13037.5;
chr4	transdecoder	transcript	40079518	40114086	.	-	.	gene_name 98021724|tor1a; gene_id MSTRG.13037; transcript_id MSTRG.13037.4; gene_biotype protein_coding; Info ORF type:complete (+),score=45.52,sp|O14656|TOR1A_HUMAN|40.809|2.56e-68; ref_name 98021724|tor1a; class_code j,=,m; inherit_ref TRUE;
chr4	transdecoder	transcript	40079518	40115393	.	-	.	gene_name 98021724|tor1a; gene_id MSTRG.13037; transcript_id MSTRG.13037.5; gene_biotype protein_coding; Info ORF type:complete (+),score=45.52,sp|O14656|TOR1A_HUMAN|40.809|2.56e-68; ref_name 98021724|tor1a; class_code j,=,m; inherit_ref TRUE;
chr4	transdecoder	three_prime_utr	40079528	40079707	.	-	.	gene_name 98021724|tor1a; gene_id MSTRG.13037; transcript_id MSTRG.13037.6;
chr4	transdecoder	three_prime_utr	40079528	40079707	.	-	.	gene_name 98021724|tor1a; gene_id MSTRG.13037; transcript_id MSTRG.13037.7;
chr4	transdecoder	three_prime_utr	40079528	40079707	.	-	.	gene_name 98021724|tor1a; gene_id MSTRG.13037; transcript_id MSTRG.13037.8;
chr4	transdecoder	exon	40079528	40079926	.	-	.	gene_name 98021724|tor1a; gene_id MSTRG.13037; transcript_id MSTRG.13037.6;
chr4	transdecoder	exon	40079528	40079926	.	-	.	gene_name 98021724|tor1a; gene_id MSTRG.13037; transcript_id MSTRG.13037.7;
chr4	transdecoder	exon	40079528	40079926	.	-	.	gene_name 98021724|tor1a; gene_id MSTRG.13037; transcript_id MSTRG.13037.8;
chr4	transdecoder	transcript	40079528	40114086	.	-	.	gene_name 98021724|tor1a; gene_id MSTRG.13037; transcript_id MSTRG.13037.7; gene_biotype protein_coding; Info ORF type:complete (+),score=45.52,sp|O14656|TOR1A_HUMAN|40.809|2.56e-68; ref_name 98021724|tor1a; class_code j,=,m; inherit_ref TRUE;
chr4	transdecoder	transcript	40079528	40116530	.	-	.	gene_name 98021724|tor1a; gene_id MSTRG.13037; transcript_id MSTRG.13037.6; gene_biotype protein_coding; Info ORF type:complete (+),score=45.52,sp|O14656|TOR1A_HUMAN|40.809|2.56e-68; ref_name 98021724|tor1a; class_code j,=,m; inherit_ref TRUE;
chr4	transdecoder	transcript	40079528	40116530	.	-	.	gene_name 98021724|tor1a; gene_id MSTRG.13037; transcript_id MSTRG.13037.8; gene_biotype protein_coding; Info ORF type:complete (+),score=45.52,sp|O14656|TOR1A_HUMAN|40.809|2.56e-68; ref_name 98021724|tor1a; class_code j,=,m; inherit_ref TRUE;
chr4	transdecoder	three_prime_utr	40079555	40079707	.	-	.	gene_name 98021724|tor1a; gene_id MSTRG.13037; transcript_id MSTRG.13037.9;
chr4	transdecoder	exon	40079555	40079926	.	-	.	gene_name 98021724|tor1a; gene_id MSTRG.13037; transcript_id MSTRG.13037.9;
chr4	transdecoder	transcript	40079555	40115393	.	-	.	gene_name 98021724|tor1a; gene_id MSTRG.13037; transcript_id MSTRG.13037.9; gene_biotype protein_coding; Info ORF type:complete (+),score=45.52,sp|O14656|TOR1A_HUMAN|40.809|2.56e-68; ref_name 98021724|tor1a; class_code j,=,m; inherit_ref TRUE;
chr4	transdecoder	CDS	40079708	40079926	.	-	0	gene_name 98021724|tor1a; gene_id MSTRG.13037; transcript_id MSTRG.13037.1;
chr4	transdecoder	CDS	40079708	40079926	.	-	0	gene_name 98021724|tor1a; gene_id MSTRG.13037; transcript_id MSTRG.13037.2;
chr4	transdecoder	CDS	40079708	40079926	.	-	0	gene_name 98021724|tor1a; gene_id MSTRG.13037; transcript_id MSTRG.13037.3;
chr4	transdecoder	CDS	40079708	40079926	.	-	0	gene_name 98021724|tor1a; gene_id MSTRG.13037; transcript_id MSTRG.13037.4;
chr4	transdecoder	CDS	40079708	40079926	.	-	0	gene_name 98021724|tor1a; gene_id MSTRG.13037; transcript_id MSTRG.13037.5;
chr4	transdecoder	CDS	40079708	40079926	.	-	0	gene_name 98021724|tor1a; gene_id MSTRG.13037; transcript_id MSTRG.13037.6;
chr4	transdecoder	CDS	40079708	40079926	.	-	0	gene_name 98021724|tor1a; gene_id MSTRG.13037; transcript_id MSTRG.13037.7;
chr4	transdecoder	CDS	40079708	40079926	.	-	0	gene_name 98021724|tor1a; gene_id MSTRG.13037; transcript_id MSTRG.13037.8;
chr4	transdecoder	CDS	40079708	40079926	.	-	0	gene_name 98021724|tor1a; gene_id MSTRG.13037; transcript_id MSTRG.13037.9;
chr4	transdecoder	CDS	40088883	40089060	.	-	1	gene_name 98021724|tor1a; gene_id MSTRG.13037; transcript_id MSTRG.13037.1;
chr4	transdecoder	CDS	40088883	40089060	.	-	1	gene_name 98021724|tor1a; gene_id MSTRG.13037; transcript_id MSTRG.13037.2;
chr4	transdecoder	CDS	40088883	40089060	.	-	1	gene_name 98021724|tor1a; gene_id MSTRG.13037; transcript_id MSTRG.13037.3;
chr4	transdecoder	CDS	40088883	40089060	.	-	1	gene_name 98021724|tor1a; gene_id MSTRG.13037; transcript_id MSTRG.13037.4;
chr4	transdecoder	CDS	40088883	40089060	.	-	1	gene_name 98021724|tor1a; gene_id MSTRG.13037; transcript_id MSTRG.13037.5;
chr4	transdecoder	CDS	40088883	40089060	.	-	1	gene_name 98021724|tor1a; gene_id MSTRG.13037; transcript_id MSTRG.13037.6;
chr4	transdecoder	CDS	40088883	40089060	.	-	1	gene_name 98021724|tor1a; gene_id MSTRG.13037; transcript_id MSTRG.13037.7;
chr4	transdecoder	CDS	40088883	40089060	.	-	1	gene_name 98021724|tor1a; gene_id MSTRG.13037; transcript_id MSTRG.13037.8;
chr4	transdecoder	CDS	40088883	40089060	.	-	1	gene_name 98021724|tor1a; gene_id MSTRG.13037; transcript_id MSTRG.13037.9;
chr4	transdecoder	exon	40088883	40089060	.	-	.	gene_name 98021724|tor1a; gene_id MSTRG.13037; transcript_id MSTRG.13037.1;
chr4	transdecoder	exon	40088883	40089060	.	-	.	gene_name 98021724|tor1a; gene_id MSTRG.13037; transcript_id MSTRG.13037.2;
chr4	transdecoder	exon	40088883	40089060	.	-	.	gene_name 98021724|tor1a; gene_id MSTRG.13037; transcript_id MSTRG.13037.3;
chr4	transdecoder	exon	40088883	40089060	.	-	.	gene_name 98021724|tor1a; gene_id MSTRG.13037; transcript_id MSTRG.13037.4;
chr4	transdecoder	exon	40088883	40089060	.	-	.	gene_name 98021724|tor1a; gene_id MSTRG.13037; transcript_id MSTRG.13037.5;
chr4	transdecoder	exon	40088883	40089060	.	-	.	gene_name 98021724|tor1a; gene_id MSTRG.13037; transcript_id MSTRG.13037.6;
chr4	transdecoder	exon	40088883	40089060	.	-	.	gene_name 98021724|tor1a; gene_id MSTRG.13037; transcript_id MSTRG.13037.7;
chr4	transdecoder	exon	40088883	40089060	.	-	.	gene_name 98021724|tor1a; gene_id MSTRG.13037; transcript_id MSTRG.13037.8;
chr4	transdecoder	exon	40088883	40089060	.	-	.	gene_name 98021724|tor1a; gene_id MSTRG.13037; transcript_id MSTRG.13037.9;
chr4	transdecoder	CDS	40099838	40100013	.	-	0	gene_name 98021724|tor1a; gene_id MSTRG.13037; transcript_id MSTRG.13037.1;
chr4	transdecoder	CDS	40099838	40100013	.	-	0	gene_name 98021724|tor1a; gene_id MSTRG.13037; transcript_id MSTRG.13037.2;
chr4	transdecoder	CDS	40099838	40100013	.	-	0	gene_name 98021724|tor1a; gene_id MSTRG.13037; transcript_id MSTRG.13037.3;
chr4	transdecoder	CDS	40099838	40100013	.	-	0	gene_name 98021724|tor1a; gene_id MSTRG.13037; transcript_id MSTRG.13037.4;
chr4	transdecoder	CDS	40099838	40100013	.	-	0	gene_name 98021724|tor1a; gene_id MSTRG.13037; transcript_id MSTRG.13037.5;
chr4	transdecoder	CDS	40099838	40100013	.	-	0	gene_name 98021724|tor1a; gene_id MSTRG.13037; transcript_id MSTRG.13037.6;
chr4	transdecoder	CDS	40099838	40100013	.	-	0	gene_name 98021724|tor1a; gene_id MSTRG.13037; transcript_id MSTRG.13037.7;
chr4	transdecoder	CDS	40099838	40100013	.	-	0	gene_name 98021724|tor1a; gene_id MSTRG.13037; transcript_id MSTRG.13037.8;
chr4	transdecoder	CDS	40099838	40100013	.	-	0	gene_name 98021724|tor1a; gene_id MSTRG.13037; transcript_id MSTRG.13037.9;
chr4	transdecoder	exon	40099838	40100013	.	-	.	gene_name 98021724|tor1a; gene_id MSTRG.13037; transcript_id MSTRG.13037.1;
chr4	transdecoder	exon	40099838	40100013	.	-	.	gene_name 98021724|tor1a; gene_id MSTRG.13037; transcript_id MSTRG.13037.2;
chr4	transdecoder	exon	40099838	40100013	.	-	.	gene_name 98021724|tor1a; gene_id MSTRG.13037; transcript_id MSTRG.13037.3;
chr4	transdecoder	exon	40099838	40100013	.	-	.	gene_name 98021724|tor1a; gene_id MSTRG.13037; transcript_id MSTRG.13037.4;
chr4	transdecoder	exon	40099838	40100013	.	-	.	gene_name 98021724|tor1a; gene_id MSTRG.13037; transcript_id MSTRG.13037.5;
chr4	transdecoder	exon	40099838	40100013	.	-	.	gene_name 98021724|tor1a; gene_id MSTRG.13037; transcript_id MSTRG.13037.6;
chr4	transdecoder	exon	40099838	40100013	.	-	.	gene_name 98021724|tor1a; gene_id MSTRG.13037; transcript_id MSTRG.13037.7;
chr4	transdecoder	exon	40099838	40100013	.	-	.	gene_name 98021724|tor1a; gene_id MSTRG.13037; transcript_id MSTRG.13037.8;
chr4	transdecoder	exon	40099838	40100013	.	-	.	gene_name 98021724|tor1a; gene_id MSTRG.13037; transcript_id MSTRG.13037.9;
chr4	transdecoder	CDS	40103479	40103672	.	-	2	gene_name 98021724|tor1a; gene_id MSTRG.13037; transcript_id MSTRG.13037.1;
chr4	transdecoder	CDS	40103479	40103672	.	-	2	gene_name 98021724|tor1a; gene_id MSTRG.13037; transcript_id MSTRG.13037.2;
chr4	transdecoder	CDS	40103479	40103672	.	-	2	gene_name 98021724|tor1a; gene_id MSTRG.13037; transcript_id MSTRG.13037.3;
chr4	transdecoder	CDS	40103479	40103672	.	-	2	gene_name 98021724|tor1a; gene_id MSTRG.13037; transcript_id MSTRG.13037.4;
chr4	transdecoder	CDS	40103479	40103672	.	-	2	gene_name 98021724|tor1a; gene_id MSTRG.13037; transcript_id MSTRG.13037.5;
chr4	transdecoder	CDS	40103479	40103672	.	-	2	gene_name 98021724|tor1a; gene_id MSTRG.13037; transcript_id MSTRG.13037.6;
chr4	transdecoder	CDS	40103479	40103672	.	-	2	gene_name 98021724|tor1a; gene_id MSTRG.13037; transcript_id MSTRG.13037.7;
chr4	transdecoder	CDS	40103479	40103672	.	-	2	gene_name 98021724|tor1a; gene_id MSTRG.13037; transcript_id MSTRG.13037.8;
chr4	transdecoder	CDS	40103479	40103672	.	-	2	gene_name 98021724|tor1a; gene_id MSTRG.13037; transcript_id MSTRG.13037.9;
chr4	transdecoder	exon	40103479	40103672	.	-	.	gene_name 98021724|tor1a; gene_id MSTRG.13037; transcript_id MSTRG.13037.1;
chr4	transdecoder	exon	40103479	40103672	.	-	.	gene_name 98021724|tor1a; gene_id MSTRG.13037; transcript_id MSTRG.13037.2;
chr4	transdecoder	exon	40103479	40103672	.	-	.	gene_name 98021724|tor1a; gene_id MSTRG.13037; transcript_id MSTRG.13037.3;
chr4	transdecoder	exon	40103479	40103672	.	-	.	gene_name 98021724|tor1a; gene_id MSTRG.13037; transcript_id MSTRG.13037.4;
chr4	transdecoder	exon	40103479	40103672	.	-	.	gene_name 98021724|tor1a; gene_id MSTRG.13037; transcript_id MSTRG.13037.5;
chr4	transdecoder	exon	40103479	40103672	.	-	.	gene_name 98021724|tor1a; gene_id MSTRG.13037; transcript_id MSTRG.13037.6;
chr4	transdecoder	exon	40103479	40103672	.	-	.	gene_name 98021724|tor1a; gene_id MSTRG.13037; transcript_id MSTRG.13037.7;
chr4	transdecoder	exon	40103479	40103672	.	-	.	gene_name 98021724|tor1a; gene_id MSTRG.13037; transcript_id MSTRG.13037.8;
chr4	transdecoder	exon	40103479	40103672	.	-	.	gene_name 98021724|tor1a; gene_id MSTRG.13037; transcript_id MSTRG.13037.9;
chr4	transdecoder	CDS	40106041	40106115	.	-	2	gene_name 98021724|tor1a; gene_id MSTRG.13037; transcript_id MSTRG.13037.1;
chr4	transdecoder	CDS	40106041	40106115	.	-	2	gene_name 98021724|tor1a; gene_id MSTRG.13037; transcript_id MSTRG.13037.2;
chr4	transdecoder	CDS	40106041	40106115	.	-	2	gene_name 98021724|tor1a; gene_id MSTRG.13037; transcript_id MSTRG.13037.3;
chr4	transdecoder	CDS	40106041	40106115	.	-	2	gene_name 98021724|tor1a; gene_id MSTRG.13037; transcript_id MSTRG.13037.4;
chr4	transdecoder	CDS	40106041	40106115	.	-	2	gene_name 98021724|tor1a; gene_id MSTRG.13037; transcript_id MSTRG.13037.5;
chr4	transdecoder	CDS	40106041	40106115	.	-	2	gene_name 98021724|tor1a; gene_id MSTRG.13037; transcript_id MSTRG.13037.6;
chr4	transdecoder	CDS	40106041	40106115	.	-	2	gene_name 98021724|tor1a; gene_id MSTRG.13037; transcript_id MSTRG.13037.7;
chr4	transdecoder	CDS	40106041	40106115	.	-	2	gene_name 98021724|tor1a; gene_id MSTRG.13037; transcript_id MSTRG.13037.8;
chr4	transdecoder	CDS	40106041	40106115	.	-	2	gene_name 98021724|tor1a; gene_id MSTRG.13037; transcript_id MSTRG.13037.9;
chr4	transdecoder	exon	40106041	40106115	.	-	.	gene_name 98021724|tor1a; gene_id MSTRG.13037; transcript_id MSTRG.13037.1;
chr4	transdecoder	exon	40106041	40106115	.	-	.	gene_name 98021724|tor1a; gene_id MSTRG.13037; transcript_id MSTRG.13037.2;
chr4	transdecoder	exon	40106041	40106115	.	-	.	gene_name 98021724|tor1a; gene_id MSTRG.13037; transcript_id MSTRG.13037.3;
chr4	transdecoder	exon	40106041	40106115	.	-	.	gene_name 98021724|tor1a; gene_id MSTRG.13037; transcript_id MSTRG.13037.4;
chr4	transdecoder	exon	40106041	40106115	.	-	.	gene_name 98021724|tor1a; gene_id MSTRG.13037; transcript_id MSTRG.13037.5;
chr4	transdecoder	exon	40106041	40106115	.	-	.	gene_name 98021724|tor1a; gene_id MSTRG.13037; transcript_id MSTRG.13037.6;
chr4	transdecoder	exon	40106041	40106115	.	-	.	gene_name 98021724|tor1a; gene_id MSTRG.13037; transcript_id MSTRG.13037.7;
chr4	transdecoder	exon	40106041	40106115	.	-	.	gene_name 98021724|tor1a; gene_id MSTRG.13037; transcript_id MSTRG.13037.8;
chr4	transdecoder	exon	40106041	40106115	.	-	.	gene_name 98021724|tor1a; gene_id MSTRG.13037; transcript_id MSTRG.13037.9;
chr4	transdecoder	CDS	40108583	40108682	.	-	0	gene_name 98021724|tor1a; gene_id MSTRG.13037; transcript_id MSTRG.13037.1;
chr4	transdecoder	CDS	40108583	40108682	.	-	0	gene_name 98021724|tor1a; gene_id MSTRG.13037; transcript_id MSTRG.13037.2;
chr4	transdecoder	CDS	40108583	40108682	.	-	0	gene_name 98021724|tor1a; gene_id MSTRG.13037; transcript_id MSTRG.13037.4;
chr4	transdecoder	CDS	40108583	40108682	.	-	0	gene_name 98021724|tor1a; gene_id MSTRG.13037; transcript_id MSTRG.13037.5;
chr4	transdecoder	CDS	40108583	40108682	.	-	0	gene_name 98021724|tor1a; gene_id MSTRG.13037; transcript_id MSTRG.13037.6;
chr4	transdecoder	CDS	40108583	40108682	.	-	0	gene_name 98021724|tor1a; gene_id MSTRG.13037; transcript_id MSTRG.13037.7;
chr4	transdecoder	CDS	40108583	40108682	.	-	0	gene_name 98021724|tor1a; gene_id MSTRG.13037; transcript_id MSTRG.13037.8;
chr4	transdecoder	CDS	40108583	40108682	.	-	0	gene_name 98021724|tor1a; gene_id MSTRG.13037; transcript_id MSTRG.13037.9;
chr4	transdecoder	exon	40108583	40108682	.	-	.	gene_name 98021724|tor1a; gene_id MSTRG.13037; transcript_id MSTRG.13037.1;
chr4	transdecoder	exon	40108583	40108682	.	-	.	gene_name 98021724|tor1a; gene_id MSTRG.13037; transcript_id MSTRG.13037.2;
chr4	transdecoder	exon	40108583	40108682	.	-	.	gene_name 98021724|tor1a; gene_id MSTRG.13037; transcript_id MSTRG.13037.4;
chr4	transdecoder	exon	40108583	40108682	.	-	.	gene_name 98021724|tor1a; gene_id MSTRG.13037; transcript_id MSTRG.13037.5;
chr4	transdecoder	exon	40108583	40108682	.	-	.	gene_name 98021724|tor1a; gene_id MSTRG.13037; transcript_id MSTRG.13037.6;
chr4	transdecoder	exon	40108583	40108682	.	-	.	gene_name 98021724|tor1a; gene_id MSTRG.13037; transcript_id MSTRG.13037.7;
chr4	transdecoder	exon	40108583	40108682	.	-	.	gene_name 98021724|tor1a; gene_id MSTRG.13037; transcript_id MSTRG.13037.8;
chr4	transdecoder	exon	40108583	40108682	.	-	.	gene_name 98021724|tor1a; gene_id MSTRG.13037; transcript_id MSTRG.13037.9;
chr4	transdecoder	CDS	40112832	40112858	.	-	0	gene_name 98021724|tor1a; gene_id MSTRG.13037; transcript_id MSTRG.13037.1;
chr4	transdecoder	CDS	40112832	40112858	.	-	0	gene_name 98021724|tor1a; gene_id MSTRG.13037; transcript_id MSTRG.13037.4;
chr4	transdecoder	CDS	40112832	40112858	.	-	0	gene_name 98021724|tor1a; gene_id MSTRG.13037; transcript_id MSTRG.13037.5;
chr4	transdecoder	CDS	40112832	40112858	.	-	0	gene_name 98021724|tor1a; gene_id MSTRG.13037; transcript_id MSTRG.13037.7;
chr4	transdecoder	CDS	40112832	40112858	.	-	0	gene_name 98021724|tor1a; gene_id MSTRG.13037; transcript_id MSTRG.13037.8;
chr4	transdecoder	CDS	40112832	40112858	.	-	0	gene_name 98021724|tor1a; gene_id MSTRG.13037; transcript_id MSTRG.13037.9;
chr4	transdecoder	CDS	40112832	40112866	.	-	1	gene_name 98021724|tor1a; gene_id MSTRG.13037; transcript_id MSTRG.13037.3;
chr4	transdecoder	CDS	40112832	40112866	.	-	2	gene_name 98021724|tor1a; gene_id MSTRG.13037; transcript_id MSTRG.13037.2;
chr4	transdecoder	CDS	40112832	40112866	.	-	2	gene_name 98021724|tor1a; gene_id MSTRG.13037; transcript_id MSTRG.13037.6;
chr4	transdecoder	exon	40112832	40112866	.	-	.	gene_name 98021724|tor1a; gene_id MSTRG.13037; transcript_id MSTRG.13037.1;
chr4	transdecoder	exon	40112832	40112866	.	-	.	gene_name 98021724|tor1a; gene_id MSTRG.13037; transcript_id MSTRG.13037.2;
chr4	transdecoder	exon	40112832	40112866	.	-	.	gene_name 98021724|tor1a; gene_id MSTRG.13037; transcript_id MSTRG.13037.3;
chr4	transdecoder	exon	40112832	40112866	.	-	.	gene_name 98021724|tor1a; gene_id MSTRG.13037; transcript_id MSTRG.13037.4;
chr4	transdecoder	exon	40112832	40112866	.	-	.	gene_name 98021724|tor1a; gene_id MSTRG.13037; transcript_id MSTRG.13037.5;
chr4	transdecoder	exon	40112832	40112866	.	-	.	gene_name 98021724|tor1a; gene_id MSTRG.13037; transcript_id MSTRG.13037.6;
chr4	transdecoder	exon	40112832	40112866	.	-	.	gene_name 98021724|tor1a; gene_id MSTRG.13037; transcript_id MSTRG.13037.7;
chr4	transdecoder	exon	40112832	40112866	.	-	.	gene_name 98021724|tor1a; gene_id MSTRG.13037; transcript_id MSTRG.13037.9;
chr4	transdecoder	exon	40112832	40112879	.	-	.	gene_name 98021724|tor1a; gene_id MSTRG.13037; transcript_id MSTRG.13037.8;
chr4	transdecoder	five_prime_utr	40112859	40112866	.	-	.	gene_name 98021724|tor1a; gene_id MSTRG.13037; transcript_id MSTRG.13037.1;
chr4	transdecoder	five_prime_utr	40112859	40112866	.	-	.	gene_name 98021724|tor1a; gene_id MSTRG.13037; transcript_id MSTRG.13037.4;
chr4	transdecoder	five_prime_utr	40112859	40112866	.	-	.	gene_name 98021724|tor1a; gene_id MSTRG.13037; transcript_id MSTRG.13037.5;
chr4	transdecoder	five_prime_utr	40112859	40112866	.	-	.	gene_name 98021724|tor1a; gene_id MSTRG.13037; transcript_id MSTRG.13037.7;
chr4	transdecoder	five_prime_utr	40112859	40112866	.	-	.	gene_name 98021724|tor1a; gene_id MSTRG.13037; transcript_id MSTRG.13037.9;
chr4	transdecoder	five_prime_utr	40112859	40112879	.	-	.	gene_name 98021724|tor1a; gene_id MSTRG.13037; transcript_id MSTRG.13037.8;
chr4	transdecoder	exon	40113690	40114086	.	-	.	gene_name 98021724|tor1a; gene_id MSTRG.13037; transcript_id MSTRG.13037.7;
chr4	transdecoder	five_prime_utr	40113690	40114086	.	-	.	gene_name 98021724|tor1a; gene_id MSTRG.13037; transcript_id MSTRG.13037.7;
chr4	transdecoder	exon	40113801	40114086	.	-	.	gene_name 98021724|tor1a; gene_id MSTRG.13037; transcript_id MSTRG.13037.4;
chr4	transdecoder	five_prime_utr	40113801	40114086	.	-	.	gene_name 98021724|tor1a; gene_id MSTRG.13037; transcript_id MSTRG.13037.4;
chr4	transdecoder	exon	40114600	40115393	.	-	.	gene_name 98021724|tor1a; gene_id MSTRG.13037; transcript_id MSTRG.13037.9;
chr4	transdecoder	five_prime_utr	40114600	40115393	.	-	.	gene_name 98021724|tor1a; gene_id MSTRG.13037; transcript_id MSTRG.13037.9;
chr4	transdecoder	exon	40115085	40115393	.	-	.	gene_name 98021724|tor1a; gene_id MSTRG.13037; transcript_id MSTRG.13037.5;
chr4	transdecoder	five_prime_utr	40115085	40115393	.	-	.	gene_name 98021724|tor1a; gene_id MSTRG.13037; transcript_id MSTRG.13037.5;
chr4	transdecoder	CDS	40115655	40115841	.	-	0	gene_name 98021724|tor1a; gene_id MSTRG.13037; transcript_id MSTRG.13037.2;
chr4	transdecoder	CDS	40115655	40115841	.	-	0	gene_name 98021724|tor1a; gene_id MSTRG.13037; transcript_id MSTRG.13037.6;
chr4	transdecoder	exon	40115655	40115870	.	-	.	gene_name 98021724|tor1a; gene_id MSTRG.13037; transcript_id MSTRG.13037.6;
chr4	transdecoder	exon	40115655	40116530	.	-	.	gene_name 98021724|tor1a; gene_id MSTRG.13037; transcript_id MSTRG.13037.2;
chr4	transdecoder	five_prime_utr	40115842	40115870	.	-	.	gene_name 98021724|tor1a; gene_id MSTRG.13037; transcript_id MSTRG.13037.6;
chr4	transdecoder	five_prime_utr	40115842	40116530	.	-	.	gene_name 98021724|tor1a; gene_id MSTRG.13037; transcript_id MSTRG.13037.2;
chr4	transdecoder	CDS	40116370	40116413	.	-	0	gene_name 98021724|tor1a; gene_id MSTRG.13037; transcript_id MSTRG.13037.3;
chr4	transdecoder	exon	40116370	40116530	.	-	.	gene_name 98021724|tor1a; gene_id MSTRG.13037; transcript_id MSTRG.13037.1;
chr4	transdecoder	exon	40116370	40116530	.	-	.	gene_name 98021724|tor1a; gene_id MSTRG.13037; transcript_id MSTRG.13037.3;
chr4	transdecoder	exon	40116370	40116530	.	-	.	gene_name 98021724|tor1a; gene_id MSTRG.13037; transcript_id MSTRG.13037.6;
chr4	transdecoder	exon	40116370	40116530	.	-	.	gene_name 98021724|tor1a; gene_id MSTRG.13037; transcript_id MSTRG.13037.8;
chr4	transdecoder	five_prime_utr	40116370	40116530	.	-	.	gene_name 98021724|tor1a; gene_id MSTRG.13037; transcript_id MSTRG.13037.1;
chr4	transdecoder	five_prime_utr	40116370	40116530	.	-	.	gene_name 98021724|tor1a; gene_id MSTRG.13037; transcript_id MSTRG.13037.6;
chr4	transdecoder	five_prime_utr	40116370	40116530	.	-	.	gene_name 98021724|tor1a; gene_id MSTRG.13037; transcript_id MSTRG.13037.8;
chr4	transdecoder	five_prime_utr	40116414	40116530	.	-	.	gene_name 98021724|tor1a; gene_id MSTRG.13037; transcript_id MSTRG.13037.3;
chr4	transdecoder	three_prime_utr	40199910	40200046	.	-	.	gene_name 98204502|tor1a-5; gene_id MSTRG.13038; transcript_id MSTRG.13038.1;
chr4	transdecoder	exon	40199910	40200274	.	-	.	gene_name 98204502|tor1a-5; gene_id MSTRG.13038; transcript_id MSTRG.13038.1;
chr4	transdecoder	transcript	40199910	40225249	.	-	.	gene_name 98204502|tor1a-5; gene_id MSTRG.13038; transcript_id MSTRG.13038.1; gene_biotype protein_coding; Info ORF type:complete (+),score=46.77,sp|O14656|TOR1A_HUMAN|37.676|1.51e-64; ref_name 98204502|tor1a-5; class_code m; inherit_ref TRUE;
chr4	transdecoder	gene	40199910	40228288	.	-	.	gene_name 98204502|tor1a-5; gene_id MSTRG.13038; transcript_id NA; gene_biotype protein_coding; Info ORF type:complete (+),score=46.77,sp|O14656|TOR1A_HUMAN|37.676|1.51e-64; ref_name 98204502|tor1a-5; class_code m; inherit_ref TRUE;
chr4	transdecoder	three_prime_utr	40199990	40200046	.	-	.	gene_name 98204502|tor1a-5; gene_id MSTRG.13038; transcript_id MSTRG.13038.2;
chr4	transdecoder	three_prime_utr	40199990	40200046	.	-	.	gene_name 98204502|tor1a-5; gene_id MSTRG.13038; transcript_id MSTRG.13038.3;
chr4	transdecoder	exon	40199990	40200274	.	-	.	gene_name 98204502|tor1a-5; gene_id MSTRG.13038; transcript_id MSTRG.13038.2;
chr4	transdecoder	exon	40199990	40200274	.	-	.	gene_name 98204502|tor1a-5; gene_id MSTRG.13038; transcript_id MSTRG.13038.3;
chr4	transdecoder	transcript	40199990	40228288	.	-	.	gene_name 98204502|tor1a-5; gene_id MSTRG.13038; transcript_id MSTRG.13038.2; gene_biotype protein_coding; Info ORF type:complete (+),score=46.77,sp|O14656|TOR1A_HUMAN|37.676|1.51e-64; ref_name 98204502|tor1a-5; class_code m; inherit_ref TRUE;
chr4	transdecoder	transcript	40199990	40228288	.	-	.	gene_name 98204502|tor1a-5; gene_id MSTRG.13038; transcript_id MSTRG.13038.3; gene_biotype protein_coding; Info ORF type:complete (+),score=46.77,sp|O14656|TOR1A_HUMAN|37.676|1.51e-64; ref_name 98204502|tor1a-5; class_code m; inherit_ref TRUE;
chr4	transdecoder	CDS	40200047	40200274	.	-	0	gene_name 98204502|tor1a-5; gene_id MSTRG.13038; transcript_id MSTRG.13038.1;
chr4	transdecoder	CDS	40200047	40200274	.	-	0	gene_name 98204502|tor1a-5; gene_id MSTRG.13038; transcript_id MSTRG.13038.2;
chr4	transdecoder	CDS	40200047	40200274	.	-	0	gene_name 98204502|tor1a-5; gene_id MSTRG.13038; transcript_id MSTRG.13038.3;
chr4	transdecoder	CDS	40201480	40201657	.	-	1	gene_name 98204502|tor1a-5; gene_id MSTRG.13038; transcript_id MSTRG.13038.1;
chr4	transdecoder	CDS	40201480	40201657	.	-	1	gene_name 98204502|tor1a-5; gene_id MSTRG.13038; transcript_id MSTRG.13038.2;
chr4	transdecoder	CDS	40201480	40201657	.	-	1	gene_name 98204502|tor1a-5; gene_id MSTRG.13038; transcript_id MSTRG.13038.3;
chr4	transdecoder	exon	40201480	40201657	.	-	.	gene_name 98204502|tor1a-5; gene_id MSTRG.13038; transcript_id MSTRG.13038.1;
chr4	transdecoder	exon	40201480	40201657	.	-	.	gene_name 98204502|tor1a-5; gene_id MSTRG.13038; transcript_id MSTRG.13038.2;
chr4	transdecoder	exon	40201480	40201657	.	-	.	gene_name 98204502|tor1a-5; gene_id MSTRG.13038; transcript_id MSTRG.13038.3;
chr4	transdecoder	CDS	40208790	40208965	.	-	0	gene_name 98204502|tor1a-5; gene_id MSTRG.13038; transcript_id MSTRG.13038.1;
chr4	transdecoder	CDS	40208790	40208965	.	-	0	gene_name 98204502|tor1a-5; gene_id MSTRG.13038; transcript_id MSTRG.13038.2;
chr4	transdecoder	CDS	40208790	40208965	.	-	0	gene_name 98204502|tor1a-5; gene_id MSTRG.13038; transcript_id MSTRG.13038.3;
chr4	transdecoder	exon	40208790	40208965	.	-	.	gene_name 98204502|tor1a-5; gene_id MSTRG.13038; transcript_id MSTRG.13038.1;
chr4	transdecoder	exon	40208790	40208965	.	-	.	gene_name 98204502|tor1a-5; gene_id MSTRG.13038; transcript_id MSTRG.13038.2;
chr4	transdecoder	exon	40208790	40208965	.	-	.	gene_name 98204502|tor1a-5; gene_id MSTRG.13038; transcript_id MSTRG.13038.3;
chr4	transdecoder	CDS	40220731	40220924	.	-	2	gene_name 98204502|tor1a-5; gene_id MSTRG.13038; transcript_id MSTRG.13038.1;
chr4	transdecoder	CDS	40220731	40220924	.	-	2	gene_name 98204502|tor1a-5; gene_id MSTRG.13038; transcript_id MSTRG.13038.2;
chr4	transdecoder	CDS	40220731	40220924	.	-	2	gene_name 98204502|tor1a-5; gene_id MSTRG.13038; transcript_id MSTRG.13038.3;
chr4	transdecoder	exon	40220731	40220924	.	-	.	gene_name 98204502|tor1a-5; gene_id MSTRG.13038; transcript_id MSTRG.13038.1;
chr4	transdecoder	exon	40220731	40220924	.	-	.	gene_name 98204502|tor1a-5; gene_id MSTRG.13038; transcript_id MSTRG.13038.2;
chr4	transdecoder	exon	40220731	40220924	.	-	.	gene_name 98204502|tor1a-5; gene_id MSTRG.13038; transcript_id MSTRG.13038.3;
chr4	transdecoder	CDS	40222580	40222654	.	-	2	gene_name 98204502|tor1a-5; gene_id MSTRG.13038; transcript_id MSTRG.13038.1;
chr4	transdecoder	CDS	40222580	40222654	.	-	2	gene_name 98204502|tor1a-5; gene_id MSTRG.13038; transcript_id MSTRG.13038.2;
chr4	transdecoder	CDS	40222580	40222654	.	-	2	gene_name 98204502|tor1a-5; gene_id MSTRG.13038; transcript_id MSTRG.13038.3;
chr4	transdecoder	exon	40222580	40222654	.	-	.	gene_name 98204502|tor1a-5; gene_id MSTRG.13038; transcript_id MSTRG.13038.1;
chr4	transdecoder	exon	40222580	40222654	.	-	.	gene_name 98204502|tor1a-5; gene_id MSTRG.13038; transcript_id MSTRG.13038.2;
chr4	transdecoder	exon	40222580	40222654	.	-	.	gene_name 98204502|tor1a-5; gene_id MSTRG.13038; transcript_id MSTRG.13038.3;
chr4	transdecoder	CDS	40223835	40223943	.	-	0	gene_name 98204502|tor1a-5; gene_id MSTRG.13038; transcript_id MSTRG.13038.1;
chr4	transdecoder	CDS	40223835	40223943	.	-	0	gene_name 98204502|tor1a-5; gene_id MSTRG.13038; transcript_id MSTRG.13038.2;
chr4	transdecoder	CDS	40223835	40223943	.	-	0	gene_name 98204502|tor1a-5; gene_id MSTRG.13038; transcript_id MSTRG.13038.3;
chr4	transdecoder	exon	40223835	40223963	.	-	.	gene_name 98204502|tor1a-5; gene_id MSTRG.13038; transcript_id MSTRG.13038.1;
chr4	transdecoder	exon	40223835	40223963	.	-	.	gene_name 98204502|tor1a-5; gene_id MSTRG.13038; transcript_id MSTRG.13038.2;
chr4	transdecoder	exon	40223835	40223963	.	-	.	gene_name 98204502|tor1a-5; gene_id MSTRG.13038; transcript_id MSTRG.13038.3;
chr4	transdecoder	five_prime_utr	40223944	40223963	.	-	.	gene_name 98204502|tor1a-5; gene_id MSTRG.13038; transcript_id MSTRG.13038.1;
chr4	transdecoder	five_prime_utr	40223944	40223963	.	-	.	gene_name 98204502|tor1a-5; gene_id MSTRG.13038; transcript_id MSTRG.13038.2;
chr4	transdecoder	five_prime_utr	40223944	40223963	.	-	.	gene_name 98204502|tor1a-5; gene_id MSTRG.13038; transcript_id MSTRG.13038.3;
chr4	transdecoder	exon	40225058	40225249	.	-	.	gene_name 98204502|tor1a-5; gene_id MSTRG.13038; transcript_id MSTRG.13038.1;
chr4	transdecoder	five_prime_utr	40225058	40225249	.	-	.	gene_name 98204502|tor1a-5; gene_id MSTRG.13038; transcript_id MSTRG.13038.1;
chr4	transdecoder	exon	40227991	40228288	.	-	.	gene_name 98204502|tor1a-5; gene_id MSTRG.13038; transcript_id MSTRG.13038.2;
chr4	transdecoder	five_prime_utr	40227991	40228288	.	-	.	gene_name 98204502|tor1a-5; gene_id MSTRG.13038; transcript_id MSTRG.13038.2;
chr4	transdecoder	exon	40228073	40228288	.	-	.	gene_name 98204502|tor1a-5; gene_id MSTRG.13038; transcript_id MSTRG.13038.3;
chr4	transdecoder	five_prime_utr	40228073	40228288	.	-	.	gene_name 98204502|tor1a-5; gene_id MSTRG.13038; transcript_id MSTRG.13038.3;
chr4	transdecoder	five_prime_utr	40245106	40245274	.	+	.	gene_name 98161488|tor1a-4; gene_id MSTRG.13039; transcript_id MSTRG.13039.1;
chr4	transdecoder	exon	40245106	40245407	.	+	.	gene_name 98161488|tor1a-4; gene_id MSTRG.13039; transcript_id MSTRG.13039.1;
chr4	transdecoder	gene	40245106	40273826	.	+	.	gene_name 98161488|tor1a-4; gene_id MSTRG.13039; transcript_id NA; gene_biotype protein_coding; Info ORF type:complete (+),score=47.34,sp|O14656|TOR1A_HUMAN|28.727|1.13e-31; ref_name 98161488|tor1a-4; class_code =,j; inherit_ref TRUE;
chr4	transdecoder	transcript	40245106	40273826	.	+	.	gene_name 98161488|tor1a-4; gene_id MSTRG.13039; transcript_id MSTRG.13039.1; gene_biotype protein_coding; Info ORF type:complete (+),score=47.34,sp|O14656|TOR1A_HUMAN|28.727|1.13e-31; ref_name 98161488|tor1a-4; class_code =,j; inherit_ref TRUE;
chr4	transdecoder	CDS	40245275	40245407	.	+	0	gene_name 98161488|tor1a-4; gene_id MSTRG.13039; transcript_id MSTRG.13039.1;
chr4	transdecoder	CDS	40246226	40246300	.	+	2	gene_name 98161488|tor1a-4; gene_id MSTRG.13039; transcript_id MSTRG.13039.1;
chr4	transdecoder	exon	40246226	40246300	.	+	.	gene_name 98161488|tor1a-4; gene_id MSTRG.13039; transcript_id MSTRG.13039.1;
chr4	transdecoder	CDS	40248016	40248212	.	+	2	gene_name 98161488|tor1a-4; gene_id MSTRG.13039; transcript_id MSTRG.13039.1;
chr4	transdecoder	exon	40248016	40248212	.	+	.	gene_name 98161488|tor1a-4; gene_id MSTRG.13039; transcript_id MSTRG.13039.1;
chr4	transdecoder	CDS	40255615	40255772	.	+	0	gene_name 98161488|tor1a-4; gene_id MSTRG.13039; transcript_id MSTRG.13039.1;
chr4	transdecoder	exon	40255615	40255772	.	+	.	gene_name 98161488|tor1a-4; gene_id MSTRG.13039; transcript_id MSTRG.13039.1;
chr4	transdecoder	CDS	40258035	40258173	.	+	1	gene_name 98161488|tor1a-4; gene_id MSTRG.13039; transcript_id MSTRG.13039.1;
chr4	transdecoder	exon	40258035	40258173	.	+	.	gene_name 98161488|tor1a-4; gene_id MSTRG.13039; transcript_id MSTRG.13039.1;
chr4	StringTie	exon	40258496	40259418	.	.	.	gene_name 98306576|unknown-18135; gene_id MSTRG.13040; transcript_id MSTRG.13040.1;
chr4	StringTie	transcript	40258496	40259418	.	.	.	gene_name 98306576|unknown-18135; gene_id MSTRG.13040; transcript_id MSTRG.13040.1; gene_biotype non-coding; Info NA; ref_name 98204503|tor1a-6; class_code i; inherit_ref FALSE;
chr4	StringTie	exon	40268093	40268129	.	+	.	gene_name 98161488|tor1a-4; gene_id MSTRG.13039; transcript_id MSTRG.13039.2;
chr4	StringTie	transcript	40268093	40273826	.	+	.	gene_name 98161488|tor1a-4; gene_id MSTRG.13039; transcript_id MSTRG.13039.2; gene_biotype non-coding; Info NA; ref_name 98161488|tor1a-4; class_code =,j; inherit_ref TRUE;
chr4	transdecoder	CDS	40273508	40273729	.	+	0	gene_name 98161488|tor1a-4; gene_id MSTRG.13039; transcript_id MSTRG.13039.1;
chr4	StringTie	exon	40273508	40273826	.	+	.	gene_name 98161488|tor1a-4; gene_id MSTRG.13039; transcript_id MSTRG.13039.2;
chr4	transdecoder	exon	40273508	40273826	.	+	.	gene_name 98161488|tor1a-4; gene_id MSTRG.13039; transcript_id MSTRG.13039.1;
chr4	transdecoder	three_prime_utr	40273730	40273826	.	+	.	gene_name 98161488|tor1a-4; gene_id MSTRG.13039; transcript_id MSTRG.13039.1;
chr4	StringTie	exon	40280116	40280495	.	+	.	gene_name 98306577|unknown-18136; gene_id MSTRG.13041; transcript_id MSTRG.13041.1;
chr4	StringTie	transcript	40280116	40281181	.	+	.	gene_name 98306577|unknown-18136; gene_id MSTRG.13041; transcript_id MSTRG.13041.1; gene_biotype non-coding; Info NA; ref_name -; class_code u; inherit_ref FALSE;
chr4	StringTie	exon	40280945	40281181	.	+	.	gene_name 98306577|unknown-18136; gene_id MSTRG.13041; transcript_id MSTRG.13041.1;
chr4	StringTie	exon	40439657	40439873	.	-	.	gene_name 98306578|unknown-18137; gene_id MSTRG.13042; transcript_id MSTRG.13042.1;
chr4	StringTie	exon	40439657	40439873	.	-	.	gene_name 98306578|unknown-18137; gene_id MSTRG.13042; transcript_id MSTRG.13042.2;
chr4	StringTie	transcript	40439657	40454448	.	-	.	gene_name 98306578|unknown-18137; gene_id MSTRG.13042; transcript_id MSTRG.13042.1; gene_biotype non-coding; Info NA; ref_name -; class_code u; inherit_ref FALSE;
chr4	StringTie	transcript	40439657	40454448	.	-	.	gene_name 98306578|unknown-18137; gene_id MSTRG.13042; transcript_id MSTRG.13042.2; gene_biotype non-coding; Info NA; ref_name -; class_code u; inherit_ref FALSE;
chr4	StringTie	exon	40439672	40439873	.	-	.	gene_name 98306578|unknown-18137; gene_id MSTRG.13042; transcript_id MSTRG.13042.3;
chr4	StringTie	transcript	40439672	40454448	.	-	.	gene_name 98306578|unknown-18137; gene_id MSTRG.13042; transcript_id MSTRG.13042.3; gene_biotype non-coding; Info NA; ref_name -; class_code u; inherit_ref FALSE;
chr4	StringTie	exon	40441842	40442362	.	-	.	gene_name 98306578|unknown-18137; gene_id MSTRG.13042; transcript_id MSTRG.13042.4;
chr4	StringTie	transcript	40441842	40444660	.	-	.	gene_name 98306578|unknown-18137; gene_id MSTRG.13042; transcript_id MSTRG.13042.4; gene_biotype non-coding; Info NA; ref_name -; class_code u; inherit_ref FALSE;
chr4	StringTie	exon	40441918	40442362	.	-	.	gene_name 98306578|unknown-18137; gene_id MSTRG.13042; transcript_id MSTRG.13042.1;
chr4	StringTie	exon	40441918	40442362	.	-	.	gene_name 98306578|unknown-18137; gene_id MSTRG.13042; transcript_id MSTRG.13042.3;
chr4	StringTie	exon	40444556	40444660	.	-	.	gene_name 98306578|unknown-18137; gene_id MSTRG.13042; transcript_id MSTRG.13042.4;
chr4	StringTie	exon	40454296	40454448	.	-	.	gene_name 98306578|unknown-18137; gene_id MSTRG.13042; transcript_id MSTRG.13042.3;
chr4	StringTie	exon	40454363	40454448	.	-	.	gene_name 98306578|unknown-18137; gene_id MSTRG.13042; transcript_id MSTRG.13042.1;
chr4	StringTie	exon	40454363	40454448	.	-	.	gene_name 98306578|unknown-18137; gene_id MSTRG.13042; transcript_id MSTRG.13042.2;
chr4	transdecoder	exon	40455847	40456248	.	+	.	gene_name 98128302|pirc1; gene_id MSTRG.13043; transcript_id MSTRG.13043.1;
chr4	transdecoder	gene	40455847	40456248	.	+	.	gene_name 98128302|pirc1; gene_id MSTRG.13043; transcript_id NA; gene_biotype protein_coding; Info ORF type:5prime_partial (-),score=3.41,sp|Q5BN46|PIRC1_HUMAN|49.425|3.19e-24; ref_name 98128302|pirc1; class_code =; inherit_ref TRUE;
chr4	transdecoder	transcript	40455847	40456248	.	+	.	gene_name 98128302|pirc1; gene_id MSTRG.13043; transcript_id MSTRG.13043.1; gene_biotype protein_coding; Info ORF type:5prime_partial (-),score=3.41,sp|Q5BN46|PIRC1_HUMAN|49.425|3.19e-24; ref_name 98128302|pirc1; class_code =; inherit_ref TRUE;
chr4	transdecoder	CDS	40455848	40456156	.	+	0	gene_name 98128302|pirc1; gene_id MSTRG.13043; transcript_id MSTRG.13043.1;
chr4	transdecoder	three_prime_utr	40456157	40456248	.	+	.	gene_name 98128302|pirc1; gene_id MSTRG.13043; transcript_id MSTRG.13043.1;
chr4	transdecoder	exon	40469232	40469267	.	+	.	gene_name 98306579|unknown-18138; gene_id MSTRG.13044; transcript_id MSTRG.13044.1;
chr4	transdecoder	five_prime_utr	40469232	40469267	.	+	.	gene_name 98306579|unknown-18138; gene_id MSTRG.13044; transcript_id MSTRG.13044.1;
chr4	transdecoder	gene	40469232	40491417	.	+	.	gene_name 98306579|unknown-18138; gene_id MSTRG.13044; transcript_id NA; gene_biotype protein_coding; Info ORF type:complete (+),score=41.47; ref_name -; class_code u; inherit_ref FALSE;
chr4	transdecoder	transcript	40469232	40491417	.	+	.	gene_name 98306579|unknown-18138; gene_id MSTRG.13044; transcript_id MSTRG.13044.1; gene_biotype protein_coding; Info ORF type:complete (+),score=41.47; ref_name -; class_code u; inherit_ref FALSE;
chr4	transdecoder	exon	40469246	40469290	.	+	.	gene_name 98306579|unknown-18138; gene_id MSTRG.13044; transcript_id MSTRG.13044.2;
chr4	transdecoder	five_prime_utr	40469246	40469290	.	+	.	gene_name 98306579|unknown-18138; gene_id MSTRG.13044; transcript_id MSTRG.13044.2;
chr4	transdecoder	transcript	40469246	40491417	.	+	.	gene_name 98306579|unknown-18138; gene_id MSTRG.13044; transcript_id MSTRG.13044.2; gene_biotype protein_coding; Info ORF type:complete (+),score=41.47; ref_name -; class_code u; inherit_ref FALSE;
chr4	transdecoder	five_prime_utr	40474257	40474260	.	+	.	gene_name 98306579|unknown-18138; gene_id MSTRG.13044; transcript_id MSTRG.13044.1;
chr4	transdecoder	five_prime_utr	40474257	40474260	.	+	.	gene_name 98306579|unknown-18138; gene_id MSTRG.13044; transcript_id MSTRG.13044.2;
chr4	transdecoder	exon	40474257	40474652	.	+	.	gene_name 98306579|unknown-18138; gene_id MSTRG.13044; transcript_id MSTRG.13044.1;
chr4	transdecoder	exon	40474257	40474652	.	+	.	gene_name 98306579|unknown-18138; gene_id MSTRG.13044; transcript_id MSTRG.13044.2;
chr4	transdecoder	CDS	40474261	40474652	.	+	0	gene_name 98306579|unknown-18138; gene_id MSTRG.13044; transcript_id MSTRG.13044.1;
chr4	transdecoder	CDS	40474261	40474652	.	+	0	gene_name 98306579|unknown-18138; gene_id MSTRG.13044; transcript_id MSTRG.13044.2;
chr4	transdecoder	CDS	40477530	40477711	.	+	1	gene_name 98306579|unknown-18138; gene_id MSTRG.13044; transcript_id MSTRG.13044.1;
chr4	transdecoder	CDS	40477530	40477711	.	+	1	gene_name 98306579|unknown-18138; gene_id MSTRG.13044; transcript_id MSTRG.13044.2;
chr4	transdecoder	exon	40477530	40477711	.	+	.	gene_name 98306579|unknown-18138; gene_id MSTRG.13044; transcript_id MSTRG.13044.1;
chr4	transdecoder	exon	40477530	40477711	.	+	.	gene_name 98306579|unknown-18138; gene_id MSTRG.13044; transcript_id MSTRG.13044.2;
chr4	transdecoder	CDS	40479219	40479243	.	+	2	gene_name 98306579|unknown-18138; gene_id MSTRG.13044; transcript_id MSTRG.13044.1;
chr4	transdecoder	CDS	40479219	40479243	.	+	2	gene_name 98306579|unknown-18138; gene_id MSTRG.13044; transcript_id MSTRG.13044.2;
chr4	transdecoder	exon	40479219	40479243	.	+	.	gene_name 98306579|unknown-18138; gene_id MSTRG.13044; transcript_id MSTRG.13044.1;
chr4	transdecoder	exon	40479219	40479243	.	+	.	gene_name 98306579|unknown-18138; gene_id MSTRG.13044; transcript_id MSTRG.13044.2;
chr4	transdecoder	CDS	40479287	40479447	.	+	1	gene_name 98306579|unknown-18138; gene_id MSTRG.13044; transcript_id MSTRG.13044.1;
chr4	transdecoder	CDS	40479287	40479447	.	+	1	gene_name 98306579|unknown-18138; gene_id MSTRG.13044; transcript_id MSTRG.13044.2;
chr4	transdecoder	exon	40479287	40479447	.	+	.	gene_name 98306579|unknown-18138; gene_id MSTRG.13044; transcript_id MSTRG.13044.1;
chr4	transdecoder	exon	40479287	40479447	.	+	.	gene_name 98306579|unknown-18138; gene_id MSTRG.13044; transcript_id MSTRG.13044.2;
chr4	transdecoder	CDS	40483248	40483431	.	+	2	gene_name 98306579|unknown-18138; gene_id MSTRG.13044; transcript_id MSTRG.13044.1;
chr4	transdecoder	CDS	40483248	40483431	.	+	2	gene_name 98306579|unknown-18138; gene_id MSTRG.13044; transcript_id MSTRG.13044.2;
chr4	transdecoder	exon	40483248	40483431	.	+	.	gene_name 98306579|unknown-18138; gene_id MSTRG.13044; transcript_id MSTRG.13044.1;
chr4	transdecoder	exon	40483248	40483431	.	+	.	gene_name 98306579|unknown-18138; gene_id MSTRG.13044; transcript_id MSTRG.13044.2;
chr4	transdecoder	CDS	40491169	40491316	.	+	1	gene_name 98306579|unknown-18138; gene_id MSTRG.13044; transcript_id MSTRG.13044.1;
chr4	transdecoder	CDS	40491169	40491316	.	+	1	gene_name 98306579|unknown-18138; gene_id MSTRG.13044; transcript_id MSTRG.13044.2;
chr4	transdecoder	exon	40491169	40491417	.	+	.	gene_name 98306579|unknown-18138; gene_id MSTRG.13044; transcript_id MSTRG.13044.1;
chr4	transdecoder	exon	40491169	40491417	.	+	.	gene_name 98306579|unknown-18138; gene_id MSTRG.13044; transcript_id MSTRG.13044.2;
chr4	transdecoder	three_prime_utr	40491317	40491417	.	+	.	gene_name 98306579|unknown-18138; gene_id MSTRG.13044; transcript_id MSTRG.13044.1;
chr4	transdecoder	three_prime_utr	40491317	40491417	.	+	.	gene_name 98306579|unknown-18138; gene_id MSTRG.13044; transcript_id MSTRG.13044.2;
chr4	StringTie	exon	40570999	40571334	.	+	.	gene_name 98306580|unknown-18139; gene_id MSTRG.13045; transcript_id MSTRG.13045.1;
chr4	StringTie	transcript	40570999	40571334	.	+	.	gene_name 98306580|unknown-18139; gene_id MSTRG.13045; transcript_id MSTRG.13045.1; gene_biotype non-coding; Info NA; ref_name -; class_code u; inherit_ref FALSE;
chr4	transdecoder	three_prime_utr	40583022	40583075	.	-	.	gene_name 98207751|unknown-12515; gene_id MSTRG.13046; transcript_id MSTRG.13046.1;
chr4	transdecoder	three_prime_utr	40583022	40583075	.	-	.	gene_name 98207751|unknown-12515; gene_id MSTRG.13046; transcript_id MSTRG.13046.2;
chr4	transdecoder	exon	40583022	40583238	.	-	.	gene_name 98207751|unknown-12515; gene_id MSTRG.13046; transcript_id MSTRG.13046.1;
chr4	transdecoder	exon	40583022	40583238	.	-	.	gene_name 98207751|unknown-12515; gene_id MSTRG.13046; transcript_id MSTRG.13046.2;
chr4	transdecoder	gene	40583022	40602072	.	-	.	gene_name 98207751|unknown-12515; gene_id MSTRG.13046; transcript_id NA; gene_biotype protein_coding; Info ORF type:complete (+),score=39.47; ref_name 98207751|unknown-12515; class_code =,m,j; inherit_ref TRUE;
chr4	transdecoder	transcript	40583022	40602072	.	-	.	gene_name 98207751|unknown-12515; gene_id MSTRG.13046; transcript_id MSTRG.13046.1; gene_biotype protein_coding; Info ORF type:complete (+),score=39.47; ref_name 98207751|unknown-12515; class_code =,m,j; inherit_ref TRUE;
chr4	transdecoder	transcript	40583022	40602072	.	-	.	gene_name 98207751|unknown-12515; gene_id MSTRG.13046; transcript_id MSTRG.13046.2; gene_biotype protein_coding; Info ORF type:complete (+),score=39.47; ref_name 98207751|unknown-12515; class_code =,m,j; inherit_ref TRUE;
chr4	transdecoder	three_prime_utr	40583044	40583075	.	-	.	gene_name 98207751|unknown-12515; gene_id MSTRG.13046; transcript_id MSTRG.13046.3;
chr4	transdecoder	exon	40583044	40583238	.	-	.	gene_name 98207751|unknown-12515; gene_id MSTRG.13046; transcript_id MSTRG.13046.3;
chr4	transdecoder	transcript	40583044	40602072	.	-	.	gene_name 98207751|unknown-12515; gene_id MSTRG.13046; transcript_id MSTRG.13046.3; gene_biotype protein_coding; Info ORF type:complete (+),score=39.47; ref_name 98207751|unknown-12515; class_code =,m,j; inherit_ref TRUE;
chr4	transdecoder	CDS	40583076	40583238	.	-	1	gene_name 98207751|unknown-12515; gene_id MSTRG.13046; transcript_id MSTRG.13046.1;
chr4	transdecoder	CDS	40583076	40583238	.	-	1	gene_name 98207751|unknown-12515; gene_id MSTRG.13046; transcript_id MSTRG.13046.2;
chr4	transdecoder	CDS	40583076	40583238	.	-	1	gene_name 98207751|unknown-12515; gene_id MSTRG.13046; transcript_id MSTRG.13046.3;
chr4	transdecoder	CDS	40591624	40591760	.	-	0	gene_name 98207751|unknown-12515; gene_id MSTRG.13046; transcript_id MSTRG.13046.3;
chr4	transdecoder	CDS	40591624	40591813	.	-	2	gene_name 98207751|unknown-12515; gene_id MSTRG.13046; transcript_id MSTRG.13046.1;
chr4	transdecoder	CDS	40591624	40591813	.	-	2	gene_name 98207751|unknown-12515; gene_id MSTRG.13046; transcript_id MSTRG.13046.2;
chr4	transdecoder	exon	40591624	40591813	.	-	.	gene_name 98207751|unknown-12515; gene_id MSTRG.13046; transcript_id MSTRG.13046.1;
chr4	transdecoder	exon	40591624	40591813	.	-	.	gene_name 98207751|unknown-12515; gene_id MSTRG.13046; transcript_id MSTRG.13046.2;
chr4	transdecoder	exon	40591624	40591813	.	-	.	gene_name 98207751|unknown-12515; gene_id MSTRG.13046; transcript_id MSTRG.13046.3;
chr4	transdecoder	CDS	40598631	40598791	.	-	1	gene_name 98207751|unknown-12515; gene_id MSTRG.13046; transcript_id MSTRG.13046.1;
chr4	transdecoder	CDS	40598631	40598791	.	-	1	gene_name 98207751|unknown-12515; gene_id MSTRG.13046; transcript_id MSTRG.13046.2;
chr4	transdecoder	exon	40598631	40598791	.	-	.	gene_name 98207751|unknown-12515; gene_id MSTRG.13046; transcript_id MSTRG.13046.1;
chr4	transdecoder	exon	40598631	40598791	.	-	.	gene_name 98207751|unknown-12515; gene_id MSTRG.13046; transcript_id MSTRG.13046.2;
chr4	transdecoder	exon	40598631	40598791	.	-	.	gene_name 98207751|unknown-12515; gene_id MSTRG.13046; transcript_id MSTRG.13046.3;
chr4	transdecoder	CDS	40598783	40598791	.	-	0	gene_name 98207751|unknown-12515; gene_id MSTRG.13046; transcript_id MSTRG.13046.3;
chr4	transdecoder	CDS	40598834	40598858	.	-	1	gene_name 98207751|unknown-12515; gene_id MSTRG.13046; transcript_id MSTRG.13046.3;
chr4	transdecoder	CDS	40598834	40598858	.	-	2	gene_name 98207751|unknown-12515; gene_id MSTRG.13046; transcript_id MSTRG.13046.1;
chr4	transdecoder	CDS	40598834	40598858	.	-	2	gene_name 98207751|unknown-12515; gene_id MSTRG.13046; transcript_id MSTRG.13046.2;
chr4	transdecoder	exon	40598834	40598858	.	-	.	gene_name 98207751|unknown-12515; gene_id MSTRG.13046; transcript_id MSTRG.13046.1;
chr4	transdecoder	exon	40598834	40598858	.	-	.	gene_name 98207751|unknown-12515; gene_id MSTRG.13046; transcript_id MSTRG.13046.2;
chr4	transdecoder	exon	40598834	40598858	.	-	.	gene_name 98207751|unknown-12515; gene_id MSTRG.13046; transcript_id MSTRG.13046.3;
chr4	transdecoder	CDS	40600491	40600672	.	-	1	gene_name 98207751|unknown-12515; gene_id MSTRG.13046; transcript_id MSTRG.13046.1;
chr4	transdecoder	CDS	40600491	40600672	.	-	1	gene_name 98207751|unknown-12515; gene_id MSTRG.13046; transcript_id MSTRG.13046.2;
chr4	transdecoder	exon	40600491	40600672	.	-	.	gene_name 98207751|unknown-12515; gene_id MSTRG.13046; transcript_id MSTRG.13046.1;
chr4	transdecoder	exon	40600491	40600672	.	-	.	gene_name 98207751|unknown-12515; gene_id MSTRG.13046; transcript_id MSTRG.13046.2;
chr4	transdecoder	CDS	40601565	40601968	.	-	0	gene_name 98207751|unknown-12515; gene_id MSTRG.13046; transcript_id MSTRG.13046.1;
chr4	transdecoder	CDS	40601565	40601968	.	-	0	gene_name 98207751|unknown-12515; gene_id MSTRG.13046; transcript_id MSTRG.13046.3;
chr4	transdecoder	CDS	40601565	40601971	.	-	0	gene_name 98207751|unknown-12515; gene_id MSTRG.13046; transcript_id MSTRG.13046.2;
chr4	transdecoder	exon	40601565	40601971	.	-	.	gene_name 98207751|unknown-12515; gene_id MSTRG.13046; transcript_id MSTRG.13046.2;
chr4	transdecoder	exon	40601565	40602072	.	-	.	gene_name 98207751|unknown-12515; gene_id MSTRG.13046; transcript_id MSTRG.13046.1;
chr4	transdecoder	exon	40601565	40602072	.	-	.	gene_name 98207751|unknown-12515; gene_id MSTRG.13046; transcript_id MSTRG.13046.3;
chr4	transdecoder	five_prime_utr	40601969	40602072	.	-	.	gene_name 98207751|unknown-12515; gene_id MSTRG.13046; transcript_id MSTRG.13046.1;
chr4	transdecoder	five_prime_utr	40601969	40602072	.	-	.	gene_name 98207751|unknown-12515; gene_id MSTRG.13046; transcript_id MSTRG.13046.3;
chr4	transdecoder	CDS	40602041	40602070	.	-	0	gene_name 98207751|unknown-12515; gene_id MSTRG.13046; transcript_id MSTRG.13046.2;
chr4	transdecoder	exon	40602041	40602072	.	-	.	gene_name 98207751|unknown-12515; gene_id MSTRG.13046; transcript_id MSTRG.13046.2;
chr4	transdecoder	five_prime_utr	40602071	40602072	.	-	.	gene_name 98207751|unknown-12515; gene_id MSTRG.13046; transcript_id MSTRG.13046.2;
chr4	transdecoder	five_prime_utr	40669129	40669194	.	+	.	gene_name 98044664|unknown-6608; gene_id MSTRG.13047; transcript_id MSTRG.13047.1;
chr4	transdecoder	exon	40669129	40669200	.	+	.	gene_name 98044664|unknown-6608; gene_id MSTRG.13047; transcript_id MSTRG.13047.1;
chr4	transdecoder	gene	40669129	40671742	.	+	.	gene_name 98044664|unknown-6608; gene_id MSTRG.13047; transcript_id NA; gene_biotype protein_coding; Info ORF type:complete (+),score=11.66; ref_name 98044664|unknown-6608; class_code =; inherit_ref TRUE;
chr4	transdecoder	transcript	40669129	40671742	.	+	.	gene_name 98044664|unknown-6608; gene_id MSTRG.13047; transcript_id MSTRG.13047.1; gene_biotype protein_coding; Info ORF type:complete (+),score=11.66; ref_name 98044664|unknown-6608; class_code =; inherit_ref TRUE;
chr4	transdecoder	CDS	40669195	40669200	.	+	0	gene_name 98044664|unknown-6608; gene_id MSTRG.13047; transcript_id MSTRG.13047.1;
chr4	transdecoder	CDS	40671340	40671678	.	+	0	gene_name 98044664|unknown-6608; gene_id MSTRG.13047; transcript_id MSTRG.13047.1;
chr4	transdecoder	exon	40671340	40671742	.	+	.	gene_name 98044664|unknown-6608; gene_id MSTRG.13047; transcript_id MSTRG.13047.1;
chr4	transdecoder	three_prime_utr	40671679	40671742	.	+	.	gene_name 98044664|unknown-6608; gene_id MSTRG.13047; transcript_id MSTRG.13047.1;
chr4	transdecoder	three_prime_utr	40680584	40680738	.	-	.	gene_name 98030668|unknown-796; gene_id MSTRG.13048; transcript_id MSTRG.13048.1;
chr4	transdecoder	exon	40680584	40680854	.	-	.	gene_name 98030668|unknown-796; gene_id MSTRG.13048; transcript_id MSTRG.13048.1;
chr4	transdecoder	gene	40680584	40716786	.	-	.	gene_name 98030668|unknown-796; gene_id MSTRG.13048; transcript_id NA; gene_biotype protein_coding; Info ORF type:complete (+),score=49.71; ref_name 98030668|unknown-796; class_code m; inherit_ref TRUE;
chr4	transdecoder	transcript	40680584	40716786	.	-	.	gene_name 98030668|unknown-796; gene_id MSTRG.13048; transcript_id MSTRG.13048.1; gene_biotype protein_coding; Info ORF type:complete (+),score=49.71; ref_name 98030668|unknown-796; class_code m; inherit_ref TRUE;
chr4	transdecoder	CDS	40680739	40680854	.	-	2	gene_name 98030668|unknown-796; gene_id MSTRG.13048; transcript_id MSTRG.13048.1;
chr4	transdecoder	CDS	40683359	40683512	.	-	0	gene_name 98030668|unknown-796; gene_id MSTRG.13048; transcript_id MSTRG.13048.1;
chr4	transdecoder	exon	40683359	40683512	.	-	.	gene_name 98030668|unknown-796; gene_id MSTRG.13048; transcript_id MSTRG.13048.1;
chr4	transdecoder	CDS	40686599	40686777	.	-	2	gene_name 98030668|unknown-796; gene_id MSTRG.13048; transcript_id MSTRG.13048.1;
chr4	transdecoder	exon	40686599	40686777	.	-	.	gene_name 98030668|unknown-796; gene_id MSTRG.13048; transcript_id MSTRG.13048.1;
chr4	transdecoder	CDS	40701350	40701656	.	-	0	gene_name 98030668|unknown-796; gene_id MSTRG.13048; transcript_id MSTRG.13048.1;
chr4	transdecoder	exon	40701350	40701656	.	-	.	gene_name 98030668|unknown-796; gene_id MSTRG.13048; transcript_id MSTRG.13048.1;
chr4	transdecoder	CDS	40701698	40701728	.	-	1	gene_name 98030668|unknown-796; gene_id MSTRG.13048; transcript_id MSTRG.13048.1;
chr4	transdecoder	exon	40701698	40701728	.	-	.	gene_name 98030668|unknown-796; gene_id MSTRG.13048; transcript_id MSTRG.13048.1;
chr4	transdecoder	CDS	40701771	40701901	.	-	0	gene_name 98030668|unknown-796; gene_id MSTRG.13048; transcript_id MSTRG.13048.1;
chr4	transdecoder	exon	40701771	40701901	.	-	.	gene_name 98030668|unknown-796; gene_id MSTRG.13048; transcript_id MSTRG.13048.1;
chr4	transdecoder	CDS	40703823	40703873	.	-	0	gene_name 98030668|unknown-796; gene_id MSTRG.13048; transcript_id MSTRG.13048.1;
chr4	transdecoder	exon	40703823	40703883	.	-	.	gene_name 98030668|unknown-796; gene_id MSTRG.13048; transcript_id MSTRG.13048.1;
chr4	transdecoder	five_prime_utr	40703874	40703883	.	-	.	gene_name 98030668|unknown-796; gene_id MSTRG.13048; transcript_id MSTRG.13048.1;
chr4	transdecoder	exon	40716016	40716171	.	+	.	gene_name 98205021|unknown-11712; gene_id MSTRG.13049; transcript_id MSTRG.13049.1;
chr4	transdecoder	five_prime_utr	40716016	40716171	.	+	.	gene_name 98205021|unknown-11712; gene_id MSTRG.13049; transcript_id MSTRG.13049.1;
chr4	transdecoder	gene	40716016	40799619	.	+	.	gene_name 98205021|unknown-11712; gene_id MSTRG.13049; transcript_id NA; gene_biotype protein_coding; Info ORF type:complete (+),score=44.48; ref_name 98205021|unknown-11712; class_code j,u,k; inherit_ref TRUE;
chr4	transdecoder	transcript	40716016	40799619	.	+	.	gene_name 98205021|unknown-11712; gene_id MSTRG.13049; transcript_id MSTRG.13049.1; gene_biotype protein_coding; Info ORF type:complete (+),score=44.48; ref_name 98205021|unknown-11712; class_code j,u,k; inherit_ref TRUE;
chr4	transdecoder	exon	40716090	40716786	.	-	.	gene_name 98030668|unknown-796; gene_id MSTRG.13048; transcript_id MSTRG.13048.1;
chr4	transdecoder	five_prime_utr	40716090	40716786	.	-	.	gene_name 98030668|unknown-796; gene_id MSTRG.13048; transcript_id MSTRG.13048.1;
chr4	transdecoder	exon	40723929	40724495	.	+	.	gene_name 98205021|unknown-11712; gene_id MSTRG.13049; transcript_id MSTRG.13049.3;
chr4	transdecoder	five_prime_utr	40723929	40724495	.	+	.	gene_name 98205021|unknown-11712; gene_id MSTRG.13049; transcript_id MSTRG.13049.3;
chr4	transdecoder	exon	40723929	40724624	.	+	.	gene_name 98205021|unknown-11712; gene_id MSTRG.13049; transcript_id MSTRG.13049.2;
chr4	transdecoder	five_prime_utr	40723929	40724624	.	+	.	gene_name 98205021|unknown-11712; gene_id MSTRG.13049; transcript_id MSTRG.13049.2;
chr4	transdecoder	transcript	40723929	40799619	.	+	.	gene_name 98205021|unknown-11712; gene_id MSTRG.13049; transcript_id MSTRG.13049.2; gene_biotype protein_coding; Info ORF type:complete (+),score=44.48; ref_name 98205021|unknown-11712; class_code j,u,k; inherit_ref TRUE;
chr4	transdecoder	transcript	40723929	40799619	.	+	.	gene_name 98205021|unknown-11712; gene_id MSTRG.13049; transcript_id MSTRG.13049.3; gene_biotype protein_coding; Info ORF type:complete (+),score=44.48; ref_name 98205021|unknown-11712; class_code j,u,k; inherit_ref TRUE;
chr4	transdecoder	exon	40724480	40724624	.	+	.	gene_name 98205021|unknown-11712; gene_id MSTRG.13049; transcript_id MSTRG.13049.4;
chr4	transdecoder	five_prime_utr	40724480	40724624	.	+	.	gene_name 98205021|unknown-11712; gene_id MSTRG.13049; transcript_id MSTRG.13049.4;
chr4	transdecoder	exon	40724480	40724790	.	+	.	gene_name 98205021|unknown-11712; gene_id MSTRG.13049; transcript_id MSTRG.13049.5;
chr4	transdecoder	five_prime_utr	40724480	40724790	.	+	.	gene_name 98205021|unknown-11712; gene_id MSTRG.13049; transcript_id MSTRG.13049.5;
chr4	transdecoder	transcript	40724480	40799619	.	+	.	gene_name 98205021|unknown-11712; gene_id MSTRG.13049; transcript_id MSTRG.13049.4; gene_biotype protein_coding; Info ORF type:complete (+),score=44.48; ref_name 98205021|unknown-11712; class_code j,u,k; inherit_ref TRUE;
chr4	transdecoder	transcript	40724480	40799619	.	+	.	gene_name 98205021|unknown-11712; gene_id MSTRG.13049; transcript_id MSTRG.13049.5; gene_biotype protein_coding; Info ORF type:complete (+),score=44.48; ref_name 98205021|unknown-11712; class_code j,u,k; inherit_ref TRUE;
chr4	transdecoder	exon	40724484	40724790	.	+	.	gene_name 98205021|unknown-11712; gene_id MSTRG.13049; transcript_id MSTRG.13049.6;
chr4	transdecoder	five_prime_utr	40724484	40724790	.	+	.	gene_name 98205021|unknown-11712; gene_id MSTRG.13049; transcript_id MSTRG.13049.6;
chr4	transdecoder	transcript	40724484	40799619	.	+	.	gene_name 98205021|unknown-11712; gene_id MSTRG.13049; transcript_id MSTRG.13049.6; gene_biotype protein_coding; Info ORF type:complete (+),score=44.48; ref_name 98205021|unknown-11712; class_code j,u,k; inherit_ref TRUE;
chr4	transdecoder	exon	40724540	40724624	.	+	.	gene_name 98205021|unknown-11712; gene_id MSTRG.13049; transcript_id MSTRG.13049.3;
chr4	transdecoder	five_prime_utr	40724540	40724624	.	+	.	gene_name 98205021|unknown-11712; gene_id MSTRG.13049; transcript_id MSTRG.13049.3;
chr4	transdecoder	exon	40724670	40724790	.	+	.	gene_name 98205021|unknown-11712; gene_id MSTRG.13049; transcript_id MSTRG.13049.2;
chr4	transdecoder	exon	40724670	40724790	.	+	.	gene_name 98205021|unknown-11712; gene_id MSTRG.13049; transcript_id MSTRG.13049.3;
chr4	transdecoder	exon	40724670	40724790	.	+	.	gene_name 98205021|unknown-11712; gene_id MSTRG.13049; transcript_id MSTRG.13049.4;
chr4	transdecoder	five_prime_utr	40724670	40724790	.	+	.	gene_name 98205021|unknown-11712; gene_id MSTRG.13049; transcript_id MSTRG.13049.2;
chr4	transdecoder	five_prime_utr	40724670	40724790	.	+	.	gene_name 98205021|unknown-11712; gene_id MSTRG.13049; transcript_id MSTRG.13049.3;
chr4	transdecoder	five_prime_utr	40724670	40724790	.	+	.	gene_name 98205021|unknown-11712; gene_id MSTRG.13049; transcript_id MSTRG.13049.4;
chr4	transdecoder	exon	40756326	40756401	.	+	.	gene_name 98205021|unknown-11712; gene_id MSTRG.13049; transcript_id MSTRG.13049.7;
chr4	transdecoder	five_prime_utr	40756326	40756401	.	+	.	gene_name 98205021|unknown-11712; gene_id MSTRG.13049; transcript_id MSTRG.13049.7;
chr4	transdecoder	transcript	40756326	40799619	.	+	.	gene_name 98205021|unknown-11712; gene_id MSTRG.13049; transcript_id MSTRG.13049.7; gene_biotype protein_coding; Info ORF type:complete (+),score=44.48; ref_name 98205021|unknown-11712; class_code j,u,k; inherit_ref TRUE;
chr4	StringTie	exon	40756331	40756401	.	+	.	gene_name 98205021|unknown-11712; gene_id MSTRG.13049; transcript_id MSTRG.13049.8;
chr4	StringTie	transcript	40756331	40772875	.	+	.	gene_name 98205021|unknown-11712; gene_id MSTRG.13049; transcript_id MSTRG.13049.8; gene_biotype non-coding; Info NA; ref_name 98205021|unknown-11712; class_code j,u,k; inherit_ref TRUE;
chr4	transdecoder	exon	40756339	40756401	.	+	.	gene_name 98205021|unknown-11712; gene_id MSTRG.13049; transcript_id MSTRG.13049.9;
chr4	transdecoder	five_prime_utr	40756339	40756401	.	+	.	gene_name 98205021|unknown-11712; gene_id MSTRG.13049; transcript_id MSTRG.13049.9;
chr4	transdecoder	transcript	40756339	40799619	.	+	.	gene_name 98205021|unknown-11712; gene_id MSTRG.13049; transcript_id MSTRG.13049.9; gene_biotype protein_coding; Info ORF type:complete (+),score=44.48; ref_name 98205021|unknown-11712; class_code j,u,k; inherit_ref TRUE;
chr4	transdecoder	exon	40757919	40758051	.	+	.	gene_name 98205021|unknown-11712; gene_id MSTRG.13049; transcript_id MSTRG.13049.9;
chr4	transdecoder	five_prime_utr	40757919	40758051	.	+	.	gene_name 98205021|unknown-11712; gene_id MSTRG.13049; transcript_id MSTRG.13049.9;
chr4	StringTie	exon	40758626	40758728	.	+	.	gene_name 98205021|unknown-11712; gene_id MSTRG.13049; transcript_id MSTRG.13049.8;
chr4	transdecoder	exon	40758626	40758728	.	+	.	gene_name 98205021|unknown-11712; gene_id MSTRG.13049; transcript_id MSTRG.13049.1;
chr4	transdecoder	exon	40758626	40758728	.	+	.	gene_name 98205021|unknown-11712; gene_id MSTRG.13049; transcript_id MSTRG.13049.2;
chr4	transdecoder	exon	40758626	40758728	.	+	.	gene_name 98205021|unknown-11712; gene_id MSTRG.13049; transcript_id MSTRG.13049.3;
chr4	transdecoder	exon	40758626	40758728	.	+	.	gene_name 98205021|unknown-11712; gene_id MSTRG.13049; transcript_id MSTRG.13049.4;
chr4	transdecoder	exon	40758626	40758728	.	+	.	gene_name 98205021|unknown-11712; gene_id MSTRG.13049; transcript_id MSTRG.13049.5;
chr4	transdecoder	exon	40758626	40758728	.	+	.	gene_name 98205021|unknown-11712; gene_id MSTRG.13049; transcript_id MSTRG.13049.6;
chr4	transdecoder	exon	40758626	40758728	.	+	.	gene_name 98205021|unknown-11712; gene_id MSTRG.13049; transcript_id MSTRG.13049.7;
chr4	transdecoder	exon	40758626	40758728	.	+	.	gene_name 98205021|unknown-11712; gene_id MSTRG.13049; transcript_id MSTRG.13049.9;
chr4	transdecoder	five_prime_utr	40758626	40758728	.	+	.	gene_name 98205021|unknown-11712; gene_id MSTRG.13049; transcript_id MSTRG.13049.1;
chr4	transdecoder	five_prime_utr	40758626	40758728	.	+	.	gene_name 98205021|unknown-11712; gene_id MSTRG.13049; transcript_id MSTRG.13049.2;
chr4	transdecoder	five_prime_utr	40758626	40758728	.	+	.	gene_name 98205021|unknown-11712; gene_id MSTRG.13049; transcript_id MSTRG.13049.3;
chr4	transdecoder	five_prime_utr	40758626	40758728	.	+	.	gene_name 98205021|unknown-11712; gene_id MSTRG.13049; transcript_id MSTRG.13049.4;
chr4	transdecoder	five_prime_utr	40758626	40758728	.	+	.	gene_name 98205021|unknown-11712; gene_id MSTRG.13049; transcript_id MSTRG.13049.5;
chr4	transdecoder	five_prime_utr	40758626	40758728	.	+	.	gene_name 98205021|unknown-11712; gene_id MSTRG.13049; transcript_id MSTRG.13049.6;
chr4	transdecoder	five_prime_utr	40758626	40758728	.	+	.	gene_name 98205021|unknown-11712; gene_id MSTRG.13049; transcript_id MSTRG.13049.7;
chr4	transdecoder	five_prime_utr	40758626	40758728	.	+	.	gene_name 98205021|unknown-11712; gene_id MSTRG.13049; transcript_id MSTRG.13049.9;
chr4	transdecoder	exon	40765842	40765908	.	+	.	gene_name 98205021|unknown-11712; gene_id MSTRG.13049; transcript_id MSTRG.13049.10;
chr4	transdecoder	five_prime_utr	40765842	40765908	.	+	.	gene_name 98205021|unknown-11712; gene_id MSTRG.13049; transcript_id MSTRG.13049.10;
chr4	transdecoder	transcript	40765842	40799619	.	+	.	gene_name 98205021|unknown-11712; gene_id MSTRG.13049; transcript_id MSTRG.13049.10; gene_biotype protein_coding; Info ORF type:complete (+),score=44.48; ref_name 98205021|unknown-11712; class_code j,u,k; inherit_ref TRUE;
chr4	StringTie	exon	40772707	40772875	.	+	.	gene_name 98205021|unknown-11712; gene_id MSTRG.13049; transcript_id MSTRG.13049.8;
chr4	transdecoder	exon	40775602	40777144	.	+	.	gene_name 98205021|unknown-11712; gene_id MSTRG.13049; transcript_id MSTRG.13049.12;
chr4	transdecoder	five_prime_utr	40775602	40777144	.	+	.	gene_name 98205021|unknown-11712; gene_id MSTRG.13049; transcript_id MSTRG.13049.12;
chr4	transdecoder	exon	40775602	40782184	.	+	.	gene_name 98205021|unknown-11712; gene_id MSTRG.13049; transcript_id MSTRG.13049.11;
chr4	transdecoder	five_prime_utr	40775602	40782184	.	+	.	gene_name 98205021|unknown-11712; gene_id MSTRG.13049; transcript_id MSTRG.13049.11;
chr4	transdecoder	transcript	40775602	40799619	.	+	.	gene_name 98205021|unknown-11712; gene_id MSTRG.13049; transcript_id MSTRG.13049.11; gene_biotype protein_coding; Info ORF type:complete (+),score=44.48; ref_name 98205021|unknown-11712; class_code j,u,k; inherit_ref TRUE;
chr4	transdecoder	transcript	40775602	40799619	.	+	.	gene_name 98205021|unknown-11712; gene_id MSTRG.13049; transcript_id MSTRG.13049.12; gene_biotype protein_coding; Info ORF type:complete (+),score=44.48; ref_name 98205021|unknown-11712; class_code j,u,k; inherit_ref TRUE;
chr4	transdecoder	exon	40776868	40777144	.	+	.	gene_name 98205021|unknown-11712; gene_id MSTRG.13049; transcript_id MSTRG.13049.13;
chr4	transdecoder	five_prime_utr	40776868	40777144	.	+	.	gene_name 98205021|unknown-11712; gene_id MSTRG.13049; transcript_id MSTRG.13049.13;
chr4	transdecoder	transcript	40776868	40799619	.	+	.	gene_name 98205021|unknown-11712; gene_id MSTRG.13049; transcript_id MSTRG.13049.13; gene_biotype protein_coding; Info ORF type:complete (+),score=44.48; ref_name 98205021|unknown-11712; class_code j,u,k; inherit_ref TRUE;
chr4	transdecoder	exon	40777305	40783264	.	+	.	gene_name 98205021|unknown-11712; gene_id MSTRG.13049; transcript_id MSTRG.13049.12;
chr4	transdecoder	five_prime_utr	40777305	40783264	.	+	.	gene_name 98205021|unknown-11712; gene_id MSTRG.13049; transcript_id MSTRG.13049.12;
chr4	transdecoder	exon	40781564	40782474	.	+	.	gene_name 98205021|unknown-11712; gene_id MSTRG.13049; transcript_id MSTRG.13049.14;
chr4	transdecoder	five_prime_utr	40781564	40782474	.	+	.	gene_name 98205021|unknown-11712; gene_id MSTRG.13049; transcript_id MSTRG.13049.14;
chr4	transdecoder	transcript	40781564	40799619	.	+	.	gene_name 98205021|unknown-11712; gene_id MSTRG.13049; transcript_id MSTRG.13049.14; gene_biotype protein_coding; Info ORF type:complete (+),score=44.48; ref_name 98205021|unknown-11712; class_code j,u,k; inherit_ref TRUE;
chr4	transdecoder	exon	40782145	40782184	.	+	.	gene_name 98205021|unknown-11712; gene_id MSTRG.13049; transcript_id MSTRG.13049.5;
chr4	transdecoder	five_prime_utr	40782145	40782184	.	+	.	gene_name 98205021|unknown-11712; gene_id MSTRG.13049; transcript_id MSTRG.13049.5;
chr4	transdecoder	exon	40783176	40783264	.	+	.	gene_name 98205021|unknown-11712; gene_id MSTRG.13049; transcript_id MSTRG.13049.13;
chr4	transdecoder	exon	40783176	40783264	.	+	.	gene_name 98205021|unknown-11712; gene_id MSTRG.13049; transcript_id MSTRG.13049.2;
chr4	transdecoder	five_prime_utr	40783176	40783264	.	+	.	gene_name 98205021|unknown-11712; gene_id MSTRG.13049; transcript_id MSTRG.13049.13;
chr4	transdecoder	five_prime_utr	40783176	40783264	.	+	.	gene_name 98205021|unknown-11712; gene_id MSTRG.13049; transcript_id MSTRG.13049.2;
chr4	transdecoder	five_prime_utr	40784020	40784028	.	+	.	gene_name 98205021|unknown-11712; gene_id MSTRG.13049; transcript_id MSTRG.13049.1;
chr4	transdecoder	five_prime_utr	40784020	40784028	.	+	.	gene_name 98205021|unknown-11712; gene_id MSTRG.13049; transcript_id MSTRG.13049.10;
chr4	transdecoder	five_prime_utr	40784020	40784028	.	+	.	gene_name 98205021|unknown-11712; gene_id MSTRG.13049; transcript_id MSTRG.13049.11;
chr4	transdecoder	five_prime_utr	40784020	40784028	.	+	.	gene_name 98205021|unknown-11712; gene_id MSTRG.13049; transcript_id MSTRG.13049.12;
chr4	transdecoder	five_prime_utr	40784020	40784028	.	+	.	gene_name 98205021|unknown-11712; gene_id MSTRG.13049; transcript_id MSTRG.13049.13;
chr4	transdecoder	five_prime_utr	40784020	40784028	.	+	.	gene_name 98205021|unknown-11712; gene_id MSTRG.13049; transcript_id MSTRG.13049.14;
chr4	transdecoder	five_prime_utr	40784020	40784028	.	+	.	gene_name 98205021|unknown-11712; gene_id MSTRG.13049; transcript_id MSTRG.13049.2;
chr4	transdecoder	five_prime_utr	40784020	40784028	.	+	.	gene_name 98205021|unknown-11712; gene_id MSTRG.13049; transcript_id MSTRG.13049.3;
chr4	transdecoder	five_prime_utr	40784020	40784028	.	+	.	gene_name 98205021|unknown-11712; gene_id MSTRG.13049; transcript_id MSTRG.13049.4;
chr4	transdecoder	five_prime_utr	40784020	40784028	.	+	.	gene_name 98205021|unknown-11712; gene_id MSTRG.13049; transcript_id MSTRG.13049.5;
chr4	transdecoder	five_prime_utr	40784020	40784028	.	+	.	gene_name 98205021|unknown-11712; gene_id MSTRG.13049; transcript_id MSTRG.13049.6;
chr4	transdecoder	five_prime_utr	40784020	40784028	.	+	.	gene_name 98205021|unknown-11712; gene_id MSTRG.13049; transcript_id MSTRG.13049.7;
chr4	transdecoder	five_prime_utr	40784020	40784028	.	+	.	gene_name 98205021|unknown-11712; gene_id MSTRG.13049; transcript_id MSTRG.13049.9;
chr4	transdecoder	exon	40784020	40784067	.	+	.	gene_name 98205021|unknown-11712; gene_id MSTRG.13049; transcript_id MSTRG.13049.1;
chr4	transdecoder	exon	40784020	40784067	.	+	.	gene_name 98205021|unknown-11712; gene_id MSTRG.13049; transcript_id MSTRG.13049.10;
chr4	transdecoder	exon	40784020	40784067	.	+	.	gene_name 98205021|unknown-11712; gene_id MSTRG.13049; transcript_id MSTRG.13049.11;
chr4	transdecoder	exon	40784020	40784067	.	+	.	gene_name 98205021|unknown-11712; gene_id MSTRG.13049; transcript_id MSTRG.13049.12;
chr4	transdecoder	exon	40784020	40784067	.	+	.	gene_name 98205021|unknown-11712; gene_id MSTRG.13049; transcript_id MSTRG.13049.13;
chr4	transdecoder	exon	40784020	40784067	.	+	.	gene_name 98205021|unknown-11712; gene_id MSTRG.13049; transcript_id MSTRG.13049.14;
chr4	transdecoder	exon	40784020	40784067	.	+	.	gene_name 98205021|unknown-11712; gene_id MSTRG.13049; transcript_id MSTRG.13049.2;
chr4	transdecoder	exon	40784020	40784067	.	+	.	gene_name 98205021|unknown-11712; gene_id MSTRG.13049; transcript_id MSTRG.13049.3;
chr4	transdecoder	exon	40784020	40784067	.	+	.	gene_name 98205021|unknown-11712; gene_id MSTRG.13049; transcript_id MSTRG.13049.4;
chr4	transdecoder	exon	40784020	40784067	.	+	.	gene_name 98205021|unknown-11712; gene_id MSTRG.13049; transcript_id MSTRG.13049.5;
chr4	transdecoder	exon	40784020	40784067	.	+	.	gene_name 98205021|unknown-11712; gene_id MSTRG.13049; transcript_id MSTRG.13049.6;
chr4	transdecoder	exon	40784020	40784067	.	+	.	gene_name 98205021|unknown-11712; gene_id MSTRG.13049; transcript_id MSTRG.13049.7;
chr4	transdecoder	exon	40784020	40784067	.	+	.	gene_name 98205021|unknown-11712; gene_id MSTRG.13049; transcript_id MSTRG.13049.9;
chr4	transdecoder	CDS	40784029	40784067	.	+	0	gene_name 98205021|unknown-11712; gene_id MSTRG.13049; transcript_id MSTRG.13049.1;
chr4	transdecoder	CDS	40784029	40784067	.	+	0	gene_name 98205021|unknown-11712; gene_id MSTRG.13049; transcript_id MSTRG.13049.10;
chr4	transdecoder	CDS	40784029	40784067	.	+	0	gene_name 98205021|unknown-11712; gene_id MSTRG.13049; transcript_id MSTRG.13049.11;
chr4	transdecoder	CDS	40784029	40784067	.	+	0	gene_name 98205021|unknown-11712; gene_id MSTRG.13049; transcript_id MSTRG.13049.12;
chr4	transdecoder	CDS	40784029	40784067	.	+	0	gene_name 98205021|unknown-11712; gene_id MSTRG.13049; transcript_id MSTRG.13049.13;
chr4	transdecoder	CDS	40784029	40784067	.	+	0	gene_name 98205021|unknown-11712; gene_id MSTRG.13049; transcript_id MSTRG.13049.14;
chr4	transdecoder	CDS	40784029	40784067	.	+	0	gene_name 98205021|unknown-11712; gene_id MSTRG.13049; transcript_id MSTRG.13049.2;
chr4	transdecoder	CDS	40784029	40784067	.	+	0	gene_name 98205021|unknown-11712; gene_id MSTRG.13049; transcript_id MSTRG.13049.3;
chr4	transdecoder	CDS	40784029	40784067	.	+	0	gene_name 98205021|unknown-11712; gene_id MSTRG.13049; transcript_id MSTRG.13049.4;
chr4	transdecoder	CDS	40784029	40784067	.	+	0	gene_name 98205021|unknown-11712; gene_id MSTRG.13049; transcript_id MSTRG.13049.5;
chr4	transdecoder	CDS	40784029	40784067	.	+	0	gene_name 98205021|unknown-11712; gene_id MSTRG.13049; transcript_id MSTRG.13049.6;
chr4	transdecoder	CDS	40784029	40784067	.	+	0	gene_name 98205021|unknown-11712; gene_id MSTRG.13049; transcript_id MSTRG.13049.7;
chr4	transdecoder	CDS	40784029	40784067	.	+	0	gene_name 98205021|unknown-11712; gene_id MSTRG.13049; transcript_id MSTRG.13049.9;
chr4	transdecoder	CDS	40784107	40784140	.	+	0	gene_name 98205021|unknown-11712; gene_id MSTRG.13049; transcript_id MSTRG.13049.1;
chr4	transdecoder	CDS	40784107	40784140	.	+	0	gene_name 98205021|unknown-11712; gene_id MSTRG.13049; transcript_id MSTRG.13049.10;
chr4	transdecoder	CDS	40784107	40784140	.	+	0	gene_name 98205021|unknown-11712; gene_id MSTRG.13049; transcript_id MSTRG.13049.11;
chr4	transdecoder	CDS	40784107	40784140	.	+	0	gene_name 98205021|unknown-11712; gene_id MSTRG.13049; transcript_id MSTRG.13049.12;
chr4	transdecoder	CDS	40784107	40784140	.	+	0	gene_name 98205021|unknown-11712; gene_id MSTRG.13049; transcript_id MSTRG.13049.13;
chr4	transdecoder	CDS	40784107	40784140	.	+	0	gene_name 98205021|unknown-11712; gene_id MSTRG.13049; transcript_id MSTRG.13049.14;
chr4	transdecoder	CDS	40784107	40784140	.	+	0	gene_name 98205021|unknown-11712; gene_id MSTRG.13049; transcript_id MSTRG.13049.2;
chr4	transdecoder	CDS	40784107	40784140	.	+	0	gene_name 98205021|unknown-11712; gene_id MSTRG.13049; transcript_id MSTRG.13049.3;
chr4	transdecoder	CDS	40784107	40784140	.	+	0	gene_name 98205021|unknown-11712; gene_id MSTRG.13049; transcript_id MSTRG.13049.4;
chr4	transdecoder	CDS	40784107	40784140	.	+	0	gene_name 98205021|unknown-11712; gene_id MSTRG.13049; transcript_id MSTRG.13049.5;
chr4	transdecoder	CDS	40784107	40784140	.	+	0	gene_name 98205021|unknown-11712; gene_id MSTRG.13049; transcript_id MSTRG.13049.6;
chr4	transdecoder	CDS	40784107	40784140	.	+	0	gene_name 98205021|unknown-11712; gene_id MSTRG.13049; transcript_id MSTRG.13049.7;
chr4	transdecoder	CDS	40784107	40784140	.	+	0	gene_name 98205021|unknown-11712; gene_id MSTRG.13049; transcript_id MSTRG.13049.9;
chr4	transdecoder	exon	40784107	40784140	.	+	.	gene_name 98205021|unknown-11712; gene_id MSTRG.13049; transcript_id MSTRG.13049.1;
chr4	transdecoder	exon	40784107	40784140	.	+	.	gene_name 98205021|unknown-11712; gene_id MSTRG.13049; transcript_id MSTRG.13049.10;
chr4	transdecoder	exon	40784107	40784140	.	+	.	gene_name 98205021|unknown-11712; gene_id MSTRG.13049; transcript_id MSTRG.13049.11;
chr4	transdecoder	exon	40784107	40784140	.	+	.	gene_name 98205021|unknown-11712; gene_id MSTRG.13049; transcript_id MSTRG.13049.12;
chr4	transdecoder	exon	40784107	40784140	.	+	.	gene_name 98205021|unknown-11712; gene_id MSTRG.13049; transcript_id MSTRG.13049.13;
chr4	transdecoder	exon	40784107	40784140	.	+	.	gene_name 98205021|unknown-11712; gene_id MSTRG.13049; transcript_id MSTRG.13049.14;
chr4	transdecoder	exon	40784107	40784140	.	+	.	gene_name 98205021|unknown-11712; gene_id MSTRG.13049; transcript_id MSTRG.13049.2;
chr4	transdecoder	exon	40784107	40784140	.	+	.	gene_name 98205021|unknown-11712; gene_id MSTRG.13049; transcript_id MSTRG.13049.3;
chr4	transdecoder	exon	40784107	40784140	.	+	.	gene_name 98205021|unknown-11712; gene_id MSTRG.13049; transcript_id MSTRG.13049.4;
chr4	transdecoder	exon	40784107	40784140	.	+	.	gene_name 98205021|unknown-11712; gene_id MSTRG.13049; transcript_id MSTRG.13049.5;
chr4	transdecoder	exon	40784107	40784140	.	+	.	gene_name 98205021|unknown-11712; gene_id MSTRG.13049; transcript_id MSTRG.13049.6;
chr4	transdecoder	exon	40784107	40784140	.	+	.	gene_name 98205021|unknown-11712; gene_id MSTRG.13049; transcript_id MSTRG.13049.7;
chr4	transdecoder	exon	40784107	40784140	.	+	.	gene_name 98205021|unknown-11712; gene_id MSTRG.13049; transcript_id MSTRG.13049.9;
chr4	transdecoder	CDS	40786430	40786665	.	+	2	gene_name 98205021|unknown-11712; gene_id MSTRG.13049; transcript_id MSTRG.13049.1;
chr4	transdecoder	CDS	40786430	40786665	.	+	2	gene_name 98205021|unknown-11712; gene_id MSTRG.13049; transcript_id MSTRG.13049.10;
chr4	transdecoder	CDS	40786430	40786665	.	+	2	gene_name 98205021|unknown-11712; gene_id MSTRG.13049; transcript_id MSTRG.13049.11;
chr4	transdecoder	CDS	40786430	40786665	.	+	2	gene_name 98205021|unknown-11712; gene_id MSTRG.13049; transcript_id MSTRG.13049.12;
chr4	transdecoder	CDS	40786430	40786665	.	+	2	gene_name 98205021|unknown-11712; gene_id MSTRG.13049; transcript_id MSTRG.13049.13;
chr4	transdecoder	CDS	40786430	40786665	.	+	2	gene_name 98205021|unknown-11712; gene_id MSTRG.13049; transcript_id MSTRG.13049.14;
chr4	transdecoder	CDS	40786430	40786665	.	+	2	gene_name 98205021|unknown-11712; gene_id MSTRG.13049; transcript_id MSTRG.13049.2;
chr4	transdecoder	CDS	40786430	40786665	.	+	2	gene_name 98205021|unknown-11712; gene_id MSTRG.13049; transcript_id MSTRG.13049.3;
chr4	transdecoder	CDS	40786430	40786665	.	+	2	gene_name 98205021|unknown-11712; gene_id MSTRG.13049; transcript_id MSTRG.13049.4;
chr4	transdecoder	CDS	40786430	40786665	.	+	2	gene_name 98205021|unknown-11712; gene_id MSTRG.13049; transcript_id MSTRG.13049.5;
chr4	transdecoder	CDS	40786430	40786665	.	+	2	gene_name 98205021|unknown-11712; gene_id MSTRG.13049; transcript_id MSTRG.13049.6;
chr4	transdecoder	CDS	40786430	40786665	.	+	2	gene_name 98205021|unknown-11712; gene_id MSTRG.13049; transcript_id MSTRG.13049.7;
chr4	transdecoder	CDS	40786430	40786665	.	+	2	gene_name 98205021|unknown-11712; gene_id MSTRG.13049; transcript_id MSTRG.13049.9;
chr4	transdecoder	exon	40786430	40786665	.	+	.	gene_name 98205021|unknown-11712; gene_id MSTRG.13049; transcript_id MSTRG.13049.1;
chr4	transdecoder	exon	40786430	40786665	.	+	.	gene_name 98205021|unknown-11712; gene_id MSTRG.13049; transcript_id MSTRG.13049.10;
chr4	transdecoder	exon	40786430	40786665	.	+	.	gene_name 98205021|unknown-11712; gene_id MSTRG.13049; transcript_id MSTRG.13049.11;
chr4	transdecoder	exon	40786430	40786665	.	+	.	gene_name 98205021|unknown-11712; gene_id MSTRG.13049; transcript_id MSTRG.13049.12;
chr4	transdecoder	exon	40786430	40786665	.	+	.	gene_name 98205021|unknown-11712; gene_id MSTRG.13049; transcript_id MSTRG.13049.13;
chr4	transdecoder	exon	40786430	40786665	.	+	.	gene_name 98205021|unknown-11712; gene_id MSTRG.13049; transcript_id MSTRG.13049.14;
chr4	transdecoder	exon	40786430	40786665	.	+	.	gene_name 98205021|unknown-11712; gene_id MSTRG.13049; transcript_id MSTRG.13049.2;
chr4	transdecoder	exon	40786430	40786665	.	+	.	gene_name 98205021|unknown-11712; gene_id MSTRG.13049; transcript_id MSTRG.13049.3;
chr4	transdecoder	exon	40786430	40786665	.	+	.	gene_name 98205021|unknown-11712; gene_id MSTRG.13049; transcript_id MSTRG.13049.4;
chr4	transdecoder	exon	40786430	40786665	.	+	.	gene_name 98205021|unknown-11712; gene_id MSTRG.13049; transcript_id MSTRG.13049.5;
chr4	transdecoder	exon	40786430	40786665	.	+	.	gene_name 98205021|unknown-11712; gene_id MSTRG.13049; transcript_id MSTRG.13049.6;
chr4	transdecoder	exon	40786430	40786665	.	+	.	gene_name 98205021|unknown-11712; gene_id MSTRG.13049; transcript_id MSTRG.13049.7;
chr4	transdecoder	exon	40786430	40786665	.	+	.	gene_name 98205021|unknown-11712; gene_id MSTRG.13049; transcript_id MSTRG.13049.9;
chr4	transdecoder	CDS	40787595	40787600	.	+	0	gene_name 98205021|unknown-11712; gene_id MSTRG.13049; transcript_id MSTRG.13049.2;
chr4	transdecoder	CDS	40787595	40787600	.	+	0	gene_name 98205021|unknown-11712; gene_id MSTRG.13049; transcript_id MSTRG.13049.4;
chr4	transdecoder	CDS	40787595	40787600	.	+	0	gene_name 98205021|unknown-11712; gene_id MSTRG.13049; transcript_id MSTRG.13049.5;
chr4	transdecoder	CDS	40787595	40787600	.	+	0	gene_name 98205021|unknown-11712; gene_id MSTRG.13049; transcript_id MSTRG.13049.7;
chr4	transdecoder	exon	40787595	40787801	.	+	.	gene_name 98205021|unknown-11712; gene_id MSTRG.13049; transcript_id MSTRG.13049.2;
chr4	transdecoder	exon	40787595	40787801	.	+	.	gene_name 98205021|unknown-11712; gene_id MSTRG.13049; transcript_id MSTRG.13049.4;
chr4	transdecoder	exon	40787595	40787801	.	+	.	gene_name 98205021|unknown-11712; gene_id MSTRG.13049; transcript_id MSTRG.13049.5;
chr4	transdecoder	exon	40787595	40787801	.	+	.	gene_name 98205021|unknown-11712; gene_id MSTRG.13049; transcript_id MSTRG.13049.7;
chr4	transdecoder	three_prime_utr	40787601	40787801	.	+	.	gene_name 98205021|unknown-11712; gene_id MSTRG.13049; transcript_id MSTRG.13049.2;
chr4	transdecoder	three_prime_utr	40787601	40787801	.	+	.	gene_name 98205021|unknown-11712; gene_id MSTRG.13049; transcript_id MSTRG.13049.4;
chr4	transdecoder	three_prime_utr	40787601	40787801	.	+	.	gene_name 98205021|unknown-11712; gene_id MSTRG.13049; transcript_id MSTRG.13049.5;
chr4	transdecoder	three_prime_utr	40787601	40787801	.	+	.	gene_name 98205021|unknown-11712; gene_id MSTRG.13049; transcript_id MSTRG.13049.7;
chr4	StringTie	exon	40789868	40791580	.	+	.	gene_name 98205021|unknown-11712; gene_id MSTRG.13049; transcript_id MSTRG.13049.15;
chr4	StringTie	transcript	40789868	40799619	.	+	.	gene_name 98205021|unknown-11712; gene_id MSTRG.13049; transcript_id MSTRG.13049.15; gene_biotype non-coding; Info NA; ref_name 98205021|unknown-11712; class_code j,u,k; inherit_ref TRUE;
chr4	transdecoder	CDS	40797138	40797269	.	+	0	gene_name 98205021|unknown-11712; gene_id MSTRG.13049; transcript_id MSTRG.13049.1;
chr4	transdecoder	CDS	40797138	40797269	.	+	0	gene_name 98205021|unknown-11712; gene_id MSTRG.13049; transcript_id MSTRG.13049.10;
chr4	transdecoder	CDS	40797138	40797269	.	+	0	gene_name 98205021|unknown-11712; gene_id MSTRG.13049; transcript_id MSTRG.13049.11;
chr4	transdecoder	CDS	40797138	40797269	.	+	0	gene_name 98205021|unknown-11712; gene_id MSTRG.13049; transcript_id MSTRG.13049.12;
chr4	transdecoder	CDS	40797138	40797269	.	+	0	gene_name 98205021|unknown-11712; gene_id MSTRG.13049; transcript_id MSTRG.13049.13;
chr4	transdecoder	CDS	40797138	40797269	.	+	0	gene_name 98205021|unknown-11712; gene_id MSTRG.13049; transcript_id MSTRG.13049.14;
chr4	transdecoder	CDS	40797138	40797269	.	+	0	gene_name 98205021|unknown-11712; gene_id MSTRG.13049; transcript_id MSTRG.13049.3;
chr4	transdecoder	CDS	40797138	40797269	.	+	0	gene_name 98205021|unknown-11712; gene_id MSTRG.13049; transcript_id MSTRG.13049.6;
chr4	transdecoder	CDS	40797138	40797269	.	+	0	gene_name 98205021|unknown-11712; gene_id MSTRG.13049; transcript_id MSTRG.13049.9;
chr4	StringTie	exon	40797138	40797269	.	+	.	gene_name 98205021|unknown-11712; gene_id MSTRG.13049; transcript_id MSTRG.13049.15;
chr4	transdecoder	exon	40797138	40797269	.	+	.	gene_name 98205021|unknown-11712; gene_id MSTRG.13049; transcript_id MSTRG.13049.1;
chr4	transdecoder	exon	40797138	40797269	.	+	.	gene_name 98205021|unknown-11712; gene_id MSTRG.13049; transcript_id MSTRG.13049.10;
chr4	transdecoder	exon	40797138	40797269	.	+	.	gene_name 98205021|unknown-11712; gene_id MSTRG.13049; transcript_id MSTRG.13049.11;
chr4	transdecoder	exon	40797138	40797269	.	+	.	gene_name 98205021|unknown-11712; gene_id MSTRG.13049; transcript_id MSTRG.13049.12;
chr4	transdecoder	exon	40797138	40797269	.	+	.	gene_name 98205021|unknown-11712; gene_id MSTRG.13049; transcript_id MSTRG.13049.13;
chr4	transdecoder	exon	40797138	40797269	.	+	.	gene_name 98205021|unknown-11712; gene_id MSTRG.13049; transcript_id MSTRG.13049.14;
chr4	transdecoder	exon	40797138	40797269	.	+	.	gene_name 98205021|unknown-11712; gene_id MSTRG.13049; transcript_id MSTRG.13049.2;
chr4	transdecoder	exon	40797138	40797269	.	+	.	gene_name 98205021|unknown-11712; gene_id MSTRG.13049; transcript_id MSTRG.13049.3;
chr4	transdecoder	exon	40797138	40797269	.	+	.	gene_name 98205021|unknown-11712; gene_id MSTRG.13049; transcript_id MSTRG.13049.4;
chr4	transdecoder	exon	40797138	40797269	.	+	.	gene_name 98205021|unknown-11712; gene_id MSTRG.13049; transcript_id MSTRG.13049.5;
chr4	transdecoder	exon	40797138	40797269	.	+	.	gene_name 98205021|unknown-11712; gene_id MSTRG.13049; transcript_id MSTRG.13049.6;
chr4	transdecoder	exon	40797138	40797269	.	+	.	gene_name 98205021|unknown-11712; gene_id MSTRG.13049; transcript_id MSTRG.13049.7;
chr4	transdecoder	exon	40797138	40797269	.	+	.	gene_name 98205021|unknown-11712; gene_id MSTRG.13049; transcript_id MSTRG.13049.9;
chr4	transdecoder	three_prime_utr	40797138	40797269	.	+	.	gene_name 98205021|unknown-11712; gene_id MSTRG.13049; transcript_id MSTRG.13049.2;
chr4	transdecoder	three_prime_utr	40797138	40797269	.	+	.	gene_name 98205021|unknown-11712; gene_id MSTRG.13049; transcript_id MSTRG.13049.4;
chr4	transdecoder	three_prime_utr	40797138	40797269	.	+	.	gene_name 98205021|unknown-11712; gene_id MSTRG.13049; transcript_id MSTRG.13049.5;
chr4	transdecoder	three_prime_utr	40797138	40797269	.	+	.	gene_name 98205021|unknown-11712; gene_id MSTRG.13049; transcript_id MSTRG.13049.7;
chr4	transdecoder	CDS	40799381	40799494	.	+	0	gene_name 98205021|unknown-11712; gene_id MSTRG.13049; transcript_id MSTRG.13049.1;
chr4	transdecoder	CDS	40799381	40799494	.	+	0	gene_name 98205021|unknown-11712; gene_id MSTRG.13049; transcript_id MSTRG.13049.10;
chr4	transdecoder	CDS	40799381	40799494	.	+	0	gene_name 98205021|unknown-11712; gene_id MSTRG.13049; transcript_id MSTRG.13049.11;
chr4	transdecoder	CDS	40799381	40799494	.	+	0	gene_name 98205021|unknown-11712; gene_id MSTRG.13049; transcript_id MSTRG.13049.12;
chr4	transdecoder	CDS	40799381	40799494	.	+	0	gene_name 98205021|unknown-11712; gene_id MSTRG.13049; transcript_id MSTRG.13049.13;
chr4	transdecoder	CDS	40799381	40799494	.	+	0	gene_name 98205021|unknown-11712; gene_id MSTRG.13049; transcript_id MSTRG.13049.14;
chr4	transdecoder	CDS	40799381	40799494	.	+	0	gene_name 98205021|unknown-11712; gene_id MSTRG.13049; transcript_id MSTRG.13049.3;
chr4	transdecoder	CDS	40799381	40799494	.	+	0	gene_name 98205021|unknown-11712; gene_id MSTRG.13049; transcript_id MSTRG.13049.6;
chr4	transdecoder	CDS	40799381	40799494	.	+	0	gene_name 98205021|unknown-11712; gene_id MSTRG.13049; transcript_id MSTRG.13049.9;
chr4	StringTie	exon	40799381	40799619	.	+	.	gene_name 98205021|unknown-11712; gene_id MSTRG.13049; transcript_id MSTRG.13049.15;
chr4	transdecoder	exon	40799381	40799619	.	+	.	gene_name 98205021|unknown-11712; gene_id MSTRG.13049; transcript_id MSTRG.13049.1;
chr4	transdecoder	exon	40799381	40799619	.	+	.	gene_name 98205021|unknown-11712; gene_id MSTRG.13049; transcript_id MSTRG.13049.10;
chr4	transdecoder	exon	40799381	40799619	.	+	.	gene_name 98205021|unknown-11712; gene_id MSTRG.13049; transcript_id MSTRG.13049.11;
chr4	transdecoder	exon	40799381	40799619	.	+	.	gene_name 98205021|unknown-11712; gene_id MSTRG.13049; transcript_id MSTRG.13049.12;
chr4	transdecoder	exon	40799381	40799619	.	+	.	gene_name 98205021|unknown-11712; gene_id MSTRG.13049; transcript_id MSTRG.13049.13;
chr4	transdecoder	exon	40799381	40799619	.	+	.	gene_name 98205021|unknown-11712; gene_id MSTRG.13049; transcript_id MSTRG.13049.14;
chr4	transdecoder	exon	40799381	40799619	.	+	.	gene_name 98205021|unknown-11712; gene_id MSTRG.13049; transcript_id MSTRG.13049.2;
chr4	transdecoder	exon	40799381	40799619	.	+	.	gene_name 98205021|unknown-11712; gene_id MSTRG.13049; transcript_id MSTRG.13049.3;
chr4	transdecoder	exon	40799381	40799619	.	+	.	gene_name 98205021|unknown-11712; gene_id MSTRG.13049; transcript_id MSTRG.13049.4;
chr4	transdecoder	exon	40799381	40799619	.	+	.	gene_name 98205021|unknown-11712; gene_id MSTRG.13049; transcript_id MSTRG.13049.5;
chr4	transdecoder	exon	40799381	40799619	.	+	.	gene_name 98205021|unknown-11712; gene_id MSTRG.13049; transcript_id MSTRG.13049.6;
chr4	transdecoder	exon	40799381	40799619	.	+	.	gene_name 98205021|unknown-11712; gene_id MSTRG.13049; transcript_id MSTRG.13049.7;
chr4	transdecoder	exon	40799381	40799619	.	+	.	gene_name 98205021|unknown-11712; gene_id MSTRG.13049; transcript_id MSTRG.13049.9;
chr4	transdecoder	three_prime_utr	40799381	40799619	.	+	.	gene_name 98205021|unknown-11712; gene_id MSTRG.13049; transcript_id MSTRG.13049.2;
chr4	transdecoder	three_prime_utr	40799381	40799619	.	+	.	gene_name 98205021|unknown-11712; gene_id MSTRG.13049; transcript_id MSTRG.13049.4;
chr4	transdecoder	three_prime_utr	40799381	40799619	.	+	.	gene_name 98205021|unknown-11712; gene_id MSTRG.13049; transcript_id MSTRG.13049.5;
chr4	transdecoder	three_prime_utr	40799381	40799619	.	+	.	gene_name 98205021|unknown-11712; gene_id MSTRG.13049; transcript_id MSTRG.13049.7;
chr4	transdecoder	three_prime_utr	40799495	40799619	.	+	.	gene_name 98205021|unknown-11712; gene_id MSTRG.13049; transcript_id MSTRG.13049.1;
chr4	transdecoder	three_prime_utr	40799495	40799619	.	+	.	gene_name 98205021|unknown-11712; gene_id MSTRG.13049; transcript_id MSTRG.13049.10;
chr4	transdecoder	three_prime_utr	40799495	40799619	.	+	.	gene_name 98205021|unknown-11712; gene_id MSTRG.13049; transcript_id MSTRG.13049.11;
chr4	transdecoder	three_prime_utr	40799495	40799619	.	+	.	gene_name 98205021|unknown-11712; gene_id MSTRG.13049; transcript_id MSTRG.13049.12;
chr4	transdecoder	three_prime_utr	40799495	40799619	.	+	.	gene_name 98205021|unknown-11712; gene_id MSTRG.13049; transcript_id MSTRG.13049.13;
chr4	transdecoder	three_prime_utr	40799495	40799619	.	+	.	gene_name 98205021|unknown-11712; gene_id MSTRG.13049; transcript_id MSTRG.13049.14;
chr4	transdecoder	three_prime_utr	40799495	40799619	.	+	.	gene_name 98205021|unknown-11712; gene_id MSTRG.13049; transcript_id MSTRG.13049.3;
chr4	transdecoder	three_prime_utr	40799495	40799619	.	+	.	gene_name 98205021|unknown-11712; gene_id MSTRG.13049; transcript_id MSTRG.13049.6;
chr4	transdecoder	three_prime_utr	40799495	40799619	.	+	.	gene_name 98205021|unknown-11712; gene_id MSTRG.13049; transcript_id MSTRG.13049.9;
chr4	transdecoder	five_prime_utr	40809735	40809819	.	+	.	gene_name 98054571|unknown-1438; gene_id MSTRG.13050; transcript_id MSTRG.13050.1;
chr4	transdecoder	exon	40809735	40810548	.	+	.	gene_name 98054571|unknown-1438; gene_id MSTRG.13050; transcript_id MSTRG.13050.1;
chr4	transdecoder	gene	40809735	40810548	.	+	.	gene_name 98054571|unknown-1438; gene_id MSTRG.13050; transcript_id NA; gene_biotype protein_coding; Info ORF type:complete (-),score=28.85; ref_name 98054571|unknown-1438; class_code =; inherit_ref TRUE;
chr4	transdecoder	transcript	40809735	40810548	.	+	.	gene_name 98054571|unknown-1438; gene_id MSTRG.13050; transcript_id MSTRG.13050.1; gene_biotype protein_coding; Info ORF type:complete (-),score=28.85; ref_name 98054571|unknown-1438; class_code =; inherit_ref TRUE;
chr4	transdecoder	CDS	40809820	40810395	.	+	0	gene_name 98054571|unknown-1438; gene_id MSTRG.13050; transcript_id MSTRG.13050.1;
chr4	transdecoder	three_prime_utr	40810396	40810548	.	+	.	gene_name 98054571|unknown-1438; gene_id MSTRG.13050; transcript_id MSTRG.13050.1;
chr4	transdecoder	five_prime_utr	40813324	40813386	.	+	.	gene_name 98106439|trim2-11; gene_id MSTRG.13051; transcript_id MSTRG.13051.1;
chr4	transdecoder	exon	40813324	40815081	.	+	.	gene_name 98106439|trim2-11; gene_id MSTRG.13051; transcript_id MSTRG.13051.1;
chr4	transdecoder	gene	40813324	40815081	.	+	.	gene_name 98106439|trim2-11; gene_id MSTRG.13051; transcript_id NA; gene_biotype protein_coding; Info ORF type:complete (-),score=87.58,sp|Q9C040|TRIM2_HUMAN|38.356|4.89e-11; ref_name 98106439|trim2-11; class_code =; inherit_ref TRUE;
chr4	transdecoder	transcript	40813324	40815081	.	+	.	gene_name 98106439|trim2-11; gene_id MSTRG.13051; transcript_id MSTRG.13051.1; gene_biotype protein_coding; Info ORF type:complete (-),score=87.58,sp|Q9C040|TRIM2_HUMAN|38.356|4.89e-11; ref_name 98106439|trim2-11; class_code =; inherit_ref TRUE;
chr4	transdecoder	CDS	40813387	40815078	.	+	0	gene_name 98106439|trim2-11; gene_id MSTRG.13051; transcript_id MSTRG.13051.1;
chr4	transdecoder	three_prime_utr	40815079	40815081	.	+	.	gene_name 98106439|trim2-11; gene_id MSTRG.13051; transcript_id MSTRG.13051.1;
chr4	transdecoder	three_prime_utr	40817052	40817214	.	-	.	gene_name 98204186|stum; gene_id MSTRG.13052; transcript_id MSTRG.13052.1;
chr4	transdecoder	three_prime_utr	40817052	40817214	.	-	.	gene_name 98204186|stum; gene_id MSTRG.13052; transcript_id MSTRG.13052.2;
chr4	transdecoder	exon	40817052	40817324	.	-	.	gene_name 98204186|stum; gene_id MSTRG.13052; transcript_id MSTRG.13052.1;
chr4	transdecoder	exon	40817052	40817324	.	-	.	gene_name 98204186|stum; gene_id MSTRG.13052; transcript_id MSTRG.13052.2;
chr4	transdecoder	gene	40817052	40825887	.	-	.	gene_name 98204186|stum; gene_id MSTRG.13052; transcript_id NA; gene_biotype protein_coding; Info ORF type:complete (+),score=24.90,sp|Q69YW2|STUM_HUMAN|31.250|6.58e-08; ref_name 98204186|stum; class_code j,=; inherit_ref TRUE;
chr4	transdecoder	transcript	40817052	40825887	.	-	.	gene_name 98204186|stum; gene_id MSTRG.13052; transcript_id MSTRG.13052.1; gene_biotype protein_coding; Info ORF type:complete (+),score=24.90,sp|Q69YW2|STUM_HUMAN|31.250|6.58e-08; ref_name 98204186|stum; class_code j,=; inherit_ref TRUE;
chr4	transdecoder	transcript	40817052	40825887	.	-	.	gene_name 98204186|stum; gene_id MSTRG.13052; transcript_id MSTRG.13052.2; gene_biotype protein_coding; Info ORF type:complete (+),score=24.90,sp|Q69YW2|STUM_HUMAN|31.250|6.58e-08; ref_name 98204186|stum; class_code j,=; inherit_ref TRUE;
chr4	transdecoder	CDS	40817215	40817324	.	-	2	gene_name 98204186|stum; gene_id MSTRG.13052; transcript_id MSTRG.13052.1;
chr4	transdecoder	CDS	40817215	40817324	.	-	2	gene_name 98204186|stum; gene_id MSTRG.13052; transcript_id MSTRG.13052.2;
chr4	transdecoder	CDS	40818157	40818351	.	-	2	gene_name 98204186|stum; gene_id MSTRG.13052; transcript_id MSTRG.13052.1;
chr4	transdecoder	CDS	40818157	40818351	.	-	2	gene_name 98204186|stum; gene_id MSTRG.13052; transcript_id MSTRG.13052.2;
chr4	transdecoder	exon	40818157	40818351	.	-	.	gene_name 98204186|stum; gene_id MSTRG.13052; transcript_id MSTRG.13052.1;
chr4	transdecoder	exon	40818157	40818351	.	-	.	gene_name 98204186|stum; gene_id MSTRG.13052; transcript_id MSTRG.13052.2;
chr4	transdecoder	CDS	40819232	40819495	.	-	2	gene_name 98204186|stum; gene_id MSTRG.13052; transcript_id MSTRG.13052.2;
chr4	transdecoder	exon	40819232	40819495	.	-	.	gene_name 98204186|stum; gene_id MSTRG.13052; transcript_id MSTRG.13052.2;
chr4	transdecoder	CDS	40819815	40820133	.	-	0	gene_name 98204186|stum; gene_id MSTRG.13052; transcript_id MSTRG.13052.2;
chr4	transdecoder	exon	40819815	40825887	.	-	.	gene_name 98204186|stum; gene_id MSTRG.13052; transcript_id MSTRG.13052.2;
chr4	transdecoder	five_prime_utr	40820134	40825887	.	-	.	gene_name 98204186|stum; gene_id MSTRG.13052; transcript_id MSTRG.13052.2;
chr4	transdecoder	CDS	40825444	40825827	.	-	0	gene_name 98204186|stum; gene_id MSTRG.13052; transcript_id MSTRG.13052.2;
chr4	transdecoder	CDS	40825503	40825827	.	-	0	gene_name 98204186|stum; gene_id MSTRG.13052; transcript_id MSTRG.13052.1;
chr4	transdecoder	exon	40825503	40825887	.	-	.	gene_name 98204186|stum; gene_id MSTRG.13052; transcript_id MSTRG.13052.1;
chr4	transdecoder	five_prime_utr	40825828	40825887	.	-	.	gene_name 98204186|stum; gene_id MSTRG.13052; transcript_id MSTRG.13052.1;
chr4	StringTie	exon	40831301	40831357	.	+	.	gene_name 98306581|unknown-18140; gene_id MSTRG.13053; transcript_id MSTRG.13053.1;
chr4	StringTie	transcript	40831301	40847846	.	+	.	gene_name 98306581|unknown-18140; gene_id MSTRG.13053; transcript_id MSTRG.13053.1; gene_biotype non-coding; Info NA; ref_name -; class_code u; inherit_ref FALSE;
chr4	StringTie	exon	40831309	40831357	.	+	.	gene_name 98306581|unknown-18140; gene_id MSTRG.13053; transcript_id MSTRG.13053.2;
chr4	StringTie	transcript	40831309	40847846	.	+	.	gene_name 98306581|unknown-18140; gene_id MSTRG.13053; transcript_id MSTRG.13053.2; gene_biotype non-coding; Info NA; ref_name -; class_code u; inherit_ref FALSE;
chr4	transdecoder	five_prime_utr	40838802	40838855	.	+	.	gene_name 98306581|unknown-18140; gene_id MSTRG.13053; transcript_id MSTRG.13053.3;
chr4	transdecoder	exon	40838802	40838898	.	+	.	gene_name 98306581|unknown-18140; gene_id MSTRG.13053; transcript_id MSTRG.13053.3;
chr4	transdecoder	gene	40838802	40847846	.	+	.	gene_name 98306581|unknown-18140; gene_id MSTRG.13053; transcript_id NA; gene_biotype protein_coding; Info ORF type:complete (+),score=8.09; ref_name -; class_code u; inherit_ref FALSE;
chr4	transdecoder	transcript	40838802	40847846	.	+	.	gene_name 98306581|unknown-18140; gene_id MSTRG.13053; transcript_id MSTRG.13053.3; gene_biotype protein_coding; Info ORF type:complete (+),score=8.09; ref_name -; class_code u; inherit_ref FALSE;
chr4	transdecoder	CDS	40838856	40838898	.	+	0	gene_name 98306581|unknown-18140; gene_id MSTRG.13053; transcript_id MSTRG.13053.3;
chr4	transdecoder	CDS	40844601	40844787	.	+	2	gene_name 98306581|unknown-18140; gene_id MSTRG.13053; transcript_id MSTRG.13053.3;
chr4	transdecoder	exon	40844601	40844787	.	+	.	gene_name 98306581|unknown-18140; gene_id MSTRG.13053; transcript_id MSTRG.13053.3;
chr4	StringTie	exon	40845427	40845497	.	+	.	gene_name 98306581|unknown-18140; gene_id MSTRG.13053; transcript_id MSTRG.13053.2;
chr4	transdecoder	CDS	40845427	40845535	.	+	1	gene_name 98306581|unknown-18140; gene_id MSTRG.13053; transcript_id MSTRG.13053.3;
chr4	StringTie	exon	40845427	40845535	.	+	.	gene_name 98306581|unknown-18140; gene_id MSTRG.13053; transcript_id MSTRG.13053.1;
chr4	transdecoder	exon	40845427	40845535	.	+	.	gene_name 98306581|unknown-18140; gene_id MSTRG.13053; transcript_id MSTRG.13053.3;
chr4	transdecoder	CDS	40846896	40846901	.	+	0	gene_name 98306581|unknown-18140; gene_id MSTRG.13053; transcript_id MSTRG.13053.3;
chr4	StringTie	exon	40846896	40847846	.	+	.	gene_name 98306581|unknown-18140; gene_id MSTRG.13053; transcript_id MSTRG.13053.1;
chr4	transdecoder	exon	40846896	40847846	.	+	.	gene_name 98306581|unknown-18140; gene_id MSTRG.13053; transcript_id MSTRG.13053.3;
chr4	transdecoder	three_prime_utr	40846902	40847846	.	+	.	gene_name 98306581|unknown-18140; gene_id MSTRG.13053; transcript_id MSTRG.13053.3;
chr4	StringTie	exon	40846955	40847846	.	+	.	gene_name 98306581|unknown-18140; gene_id MSTRG.13053; transcript_id MSTRG.13053.2;
chr4	StringTie	exon	40851505	40851783	.	.	.	gene_name 98306582|unknown-18141; gene_id MSTRG.13054; transcript_id MSTRG.13054.1;
chr4	StringTie	transcript	40851505	40851783	.	.	.	gene_name 98306582|unknown-18141; gene_id MSTRG.13054; transcript_id MSTRG.13054.1; gene_biotype non-coding; Info NA; ref_name -; class_code u; inherit_ref FALSE;
chr4	StringTie	exon	40858298	40858374	.	+	.	gene_name 98306583|unknown-18142; gene_id MSTRG.13055; transcript_id MSTRG.13055.1;
chr4	StringTie	transcript	40858298	40858860	.	+	.	gene_name 98306583|unknown-18142; gene_id MSTRG.13055; transcript_id MSTRG.13055.1; gene_biotype non-coding; Info NA; ref_name -; class_code u; inherit_ref FALSE;
chr4	StringTie	exon	40858485	40858860	.	+	.	gene_name 98306583|unknown-18142; gene_id MSTRG.13055; transcript_id MSTRG.13055.1;
chr4	StringTie	exon	40863443	40863642	.	+	.	gene_name 98306584|unknown-18143; gene_id MSTRG.13056; transcript_id MSTRG.13056.1;
chr4	StringTie	transcript	40863443	40865106	.	+	.	gene_name 98306584|unknown-18143; gene_id MSTRG.13056; transcript_id MSTRG.13056.1; gene_biotype non-coding; Info NA; ref_name -; class_code u; inherit_ref FALSE;
chr4	StringTie	exon	40863688	40863796	.	+	.	gene_name 98306584|unknown-18143; gene_id MSTRG.13056; transcript_id MSTRG.13056.1;
chr4	StringTie	exon	40863840	40863934	.	+	.	gene_name 98306584|unknown-18143; gene_id MSTRG.13056; transcript_id MSTRG.13056.1;
chr4	StringTie	exon	40863976	40864074	.	+	.	gene_name 98306584|unknown-18143; gene_id MSTRG.13056; transcript_id MSTRG.13056.1;
chr4	StringTie	exon	40864119	40864200	.	+	.	gene_name 98306584|unknown-18143; gene_id MSTRG.13056; transcript_id MSTRG.13056.1;
chr4	StringTie	exon	40864290	40864385	.	+	.	gene_name 98306584|unknown-18143; gene_id MSTRG.13056; transcript_id MSTRG.13056.1;
chr4	StringTie	exon	40864428	40864538	.	+	.	gene_name 98306584|unknown-18143; gene_id MSTRG.13056; transcript_id MSTRG.13056.1;
chr4	StringTie	exon	40864585	40865106	.	+	.	gene_name 98306584|unknown-18143; gene_id MSTRG.13056; transcript_id MSTRG.13056.1;
chr4	StringTie	exon	40872235	40872563	.	.	.	gene_name 98126458|unknown-9226; gene_id MSTRG.13057; transcript_id MSTRG.13057.1;
chr4	StringTie	transcript	40872235	40872563	.	.	.	gene_name 98126458|unknown-9226; gene_id MSTRG.13057; transcript_id MSTRG.13057.1; gene_biotype non-coding; Info NA; ref_name 98126458|unknown-9226; class_code =; inherit_ref TRUE;
chr4	StringTie	exon	40876200	40877150	.	-	.	gene_name 98306585|unknown-18144; gene_id MSTRG.13058; transcript_id MSTRG.13058.1;
chr4	StringTie	transcript	40876200	41020384	.	-	.	gene_name 98306585|unknown-18144; gene_id MSTRG.13058; transcript_id MSTRG.13058.1; gene_biotype non-coding; Info NA; ref_name -; class_code u; inherit_ref FALSE;
chr4	StringTie	exon	40876237	40877150	.	-	.	gene_name 98306585|unknown-18144; gene_id MSTRG.13058; transcript_id MSTRG.13058.2;
chr4	StringTie	exon	40876237	40877150	.	-	.	gene_name 98306585|unknown-18144; gene_id MSTRG.13058; transcript_id MSTRG.13058.3;
chr4	StringTie	transcript	40876237	41019146	.	-	.	gene_name 98306585|unknown-18144; gene_id MSTRG.13058; transcript_id MSTRG.13058.3; gene_biotype non-coding; Info NA; ref_name -; class_code u; inherit_ref FALSE;
chr4	StringTie	transcript	40876237	41020341	.	-	.	gene_name 98306585|unknown-18144; gene_id MSTRG.13058; transcript_id MSTRG.13058.2; gene_biotype non-coding; Info NA; ref_name -; class_code u; inherit_ref FALSE;
chr4	StringTie	exon	40876245	40877150	.	-	.	gene_name 98306585|unknown-18144; gene_id MSTRG.13058; transcript_id MSTRG.13058.4;
chr4	StringTie	exon	40876245	40877150	.	-	.	gene_name 98306585|unknown-18144; gene_id MSTRG.13058; transcript_id MSTRG.13058.5;
chr4	StringTie	transcript	40876245	41020341	.	-	.	gene_name 98306585|unknown-18144; gene_id MSTRG.13058; transcript_id MSTRG.13058.4; gene_biotype non-coding; Info NA; ref_name -; class_code u; inherit_ref FALSE;
chr4	StringTie	transcript	40876245	41020384	.	-	.	gene_name 98306585|unknown-18144; gene_id MSTRG.13058; transcript_id MSTRG.13058.5; gene_biotype non-coding; Info NA; ref_name -; class_code u; inherit_ref FALSE;
chr4	StringTie	exon	40878511	40878619	.	-	.	gene_name 98306585|unknown-18144; gene_id MSTRG.13058; transcript_id MSTRG.13058.1;
chr4	StringTie	exon	40878511	40878619	.	-	.	gene_name 98306585|unknown-18144; gene_id MSTRG.13058; transcript_id MSTRG.13058.2;
chr4	StringTie	exon	40878511	40878619	.	-	.	gene_name 98306585|unknown-18144; gene_id MSTRG.13058; transcript_id MSTRG.13058.3;
chr4	StringTie	exon	40878511	40878619	.	-	.	gene_name 98306585|unknown-18144; gene_id MSTRG.13058; transcript_id MSTRG.13058.4;
chr4	StringTie	exon	40878511	40878619	.	-	.	gene_name 98306585|unknown-18144; gene_id MSTRG.13058; transcript_id MSTRG.13058.5;
chr4	StringTie	exon	40891825	40891886	.	-	.	gene_name 98306585|unknown-18144; gene_id MSTRG.13058; transcript_id MSTRG.13058.1;
chr4	StringTie	exon	40891825	40891886	.	-	.	gene_name 98306585|unknown-18144; gene_id MSTRG.13058; transcript_id MSTRG.13058.2;
chr4	StringTie	exon	40891825	40891886	.	-	.	gene_name 98306585|unknown-18144; gene_id MSTRG.13058; transcript_id MSTRG.13058.3;
chr4	StringTie	exon	40891825	40891886	.	-	.	gene_name 98306585|unknown-18144; gene_id MSTRG.13058; transcript_id MSTRG.13058.4;
chr4	StringTie	exon	40891825	40891886	.	-	.	gene_name 98306585|unknown-18144; gene_id MSTRG.13058; transcript_id MSTRG.13058.5;
chr4	StringTie	exon	40915874	40915930	.	-	.	gene_name 98306585|unknown-18144; gene_id MSTRG.13058; transcript_id MSTRG.13058.5;
chr4	StringTie	exon	40917686	40917747	.	-	.	gene_name 98306585|unknown-18144; gene_id MSTRG.13058; transcript_id MSTRG.13058.1;
chr4	StringTie	exon	40917686	40917747	.	-	.	gene_name 98306585|unknown-18144; gene_id MSTRG.13058; transcript_id MSTRG.13058.2;
chr4	StringTie	exon	40917686	40917747	.	-	.	gene_name 98306585|unknown-18144; gene_id MSTRG.13058; transcript_id MSTRG.13058.3;
chr4	StringTie	exon	40917686	40917747	.	-	.	gene_name 98306585|unknown-18144; gene_id MSTRG.13058; transcript_id MSTRG.13058.4;
chr4	StringTie	exon	40917686	40917747	.	-	.	gene_name 98306585|unknown-18144; gene_id MSTRG.13058; transcript_id MSTRG.13058.5;
chr4	StringTie	exon	40944900	40944968	.	-	.	gene_name 98306585|unknown-18144; gene_id MSTRG.13058; transcript_id MSTRG.13058.1;
chr4	StringTie	exon	40944900	40944968	.	-	.	gene_name 98306585|unknown-18144; gene_id MSTRG.13058; transcript_id MSTRG.13058.2;
chr4	StringTie	exon	40944900	40944968	.	-	.	gene_name 98306585|unknown-18144; gene_id MSTRG.13058; transcript_id MSTRG.13058.3;
chr4	StringTie	exon	40944900	40944968	.	-	.	gene_name 98306585|unknown-18144; gene_id MSTRG.13058; transcript_id MSTRG.13058.5;
chr4	StringTie	exon	40991224	40991271	.	-	.	gene_name 98306585|unknown-18144; gene_id MSTRG.13058; transcript_id MSTRG.13058.1;
chr4	StringTie	exon	40991224	40991271	.	-	.	gene_name 98306585|unknown-18144; gene_id MSTRG.13058; transcript_id MSTRG.13058.2;
chr4	StringTie	exon	40991224	40991271	.	-	.	gene_name 98306585|unknown-18144; gene_id MSTRG.13058; transcript_id MSTRG.13058.3;
chr4	StringTie	exon	40991224	40991271	.	-	.	gene_name 98306585|unknown-18144; gene_id MSTRG.13058; transcript_id MSTRG.13058.4;
chr4	StringTie	exon	40991224	40991271	.	-	.	gene_name 98306585|unknown-18144; gene_id MSTRG.13058; transcript_id MSTRG.13058.5;
chr4	transdecoder	five_prime_utr	40996733	40997006	.	+	.	gene_name 98306586|unknown-18145; gene_id MSTRG.13059; transcript_id MSTRG.13059.1;
chr4	transdecoder	exon	40996733	40997063	.	+	.	gene_name 98306586|unknown-18145; gene_id MSTRG.13059; transcript_id MSTRG.13059.1;
chr4	transdecoder	gene	40996733	40999067	.	+	.	gene_name 98306586|unknown-18145; gene_id MSTRG.13059; transcript_id NA; gene_biotype protein_coding; Info ORF type:complete (+),score=58.01; ref_name -; class_code u; inherit_ref FALSE;
chr4	transdecoder	transcript	40996733	40999067	.	+	.	gene_name 98306586|unknown-18145; gene_id MSTRG.13059; transcript_id MSTRG.13059.1; gene_biotype protein_coding; Info ORF type:complete (+),score=58.01; ref_name -; class_code u; inherit_ref FALSE;
chr4	transdecoder	CDS	40997007	40997063	.	+	0	gene_name 98306586|unknown-18145; gene_id MSTRG.13059; transcript_id MSTRG.13059.1;
chr4	transdecoder	CDS	40997439	40999019	.	+	0	gene_name 98306586|unknown-18145; gene_id MSTRG.13059; transcript_id MSTRG.13059.1;
chr4	transdecoder	exon	40997439	40999067	.	+	.	gene_name 98306586|unknown-18145; gene_id MSTRG.13059; transcript_id MSTRG.13059.1;
chr4	transdecoder	three_prime_utr	40999020	40999067	.	+	.	gene_name 98306586|unknown-18145; gene_id MSTRG.13059; transcript_id MSTRG.13059.1;
chr4	StringTie	exon	41017439	41017633	.	-	.	gene_name 98306585|unknown-18144; gene_id MSTRG.13058; transcript_id MSTRG.13058.1;
chr4	StringTie	exon	41017439	41017633	.	-	.	gene_name 98306585|unknown-18144; gene_id MSTRG.13058; transcript_id MSTRG.13058.2;
chr4	StringTie	exon	41017439	41017633	.	-	.	gene_name 98306585|unknown-18144; gene_id MSTRG.13058; transcript_id MSTRG.13058.3;
chr4	StringTie	exon	41017439	41017633	.	-	.	gene_name 98306585|unknown-18144; gene_id MSTRG.13058; transcript_id MSTRG.13058.4;
chr4	StringTie	exon	41017439	41017633	.	-	.	gene_name 98306585|unknown-18144; gene_id MSTRG.13058; transcript_id MSTRG.13058.5;
chr4	StringTie	exon	41019077	41019146	.	-	.	gene_name 98306585|unknown-18144; gene_id MSTRG.13058; transcript_id MSTRG.13058.3;
chr4	StringTie	exon	41020059	41020341	.	-	.	gene_name 98306585|unknown-18144; gene_id MSTRG.13058; transcript_id MSTRG.13058.2;
chr4	StringTie	exon	41020059	41020341	.	-	.	gene_name 98306585|unknown-18144; gene_id MSTRG.13058; transcript_id MSTRG.13058.4;
chr4	StringTie	exon	41020342	41020384	.	-	.	gene_name 98306585|unknown-18144; gene_id MSTRG.13058; transcript_id MSTRG.13058.1;
chr4	StringTie	exon	41020342	41020384	.	-	.	gene_name 98306585|unknown-18144; gene_id MSTRG.13058; transcript_id MSTRG.13058.5;
chr4	StringTie	exon	41032318	41032579	.	.	.	gene_name 98306587|unknown-18146; gene_id MSTRG.13060; transcript_id MSTRG.13060.1;
chr4	StringTie	transcript	41032318	41032579	.	.	.	gene_name 98306587|unknown-18146; gene_id MSTRG.13060; transcript_id MSTRG.13060.1; gene_biotype non-coding; Info NA; ref_name -; class_code u; inherit_ref FALSE;
chr4	transdecoder	exon	41037466	41037658	.	-	.	gene_name 98306588|unknown-18147; gene_id MSTRG.13061; transcript_id MSTRG.13061.1;
chr4	transdecoder	three_prime_utr	41037466	41037658	.	-	.	gene_name 98306588|unknown-18147; gene_id MSTRG.13061; transcript_id MSTRG.13061.1;
chr4	transdecoder	transcript	41037466	41041841	.	-	.	gene_name 98306588|unknown-18147; gene_id MSTRG.13061; transcript_id MSTRG.13061.1; gene_biotype protein_coding; Info ORF type:complete (+),score=11.02; ref_name 98138258|unknown-8173; class_code u,x;u,x; inherit_ref FALSE;
chr4	transdecoder	gene	41037466	41366767	.	-	.	gene_name 98306588|unknown-18147; gene_id MSTRG.13061; transcript_id NA; gene_biotype protein_coding; Info ORF type:complete (+),score=11.02; ref_name 98138258|unknown-8173; class_code u,x;u,x; inherit_ref FALSE;
chr4	transdecoder	exon	41037467	41037658	.	-	.	gene_name 98306588|unknown-18147; gene_id MSTRG.13061; transcript_id MSTRG.13061.2;
chr4	transdecoder	exon	41037467	41037658	.	-	.	gene_name 98306588|unknown-18147; gene_id MSTRG.13061; transcript_id MSTRG.13061.3;
chr4	transdecoder	three_prime_utr	41037467	41037658	.	-	.	gene_name 98306588|unknown-18147; gene_id MSTRG.13061; transcript_id MSTRG.13061.2;
chr4	transdecoder	three_prime_utr	41037467	41037658	.	-	.	gene_name 98306588|unknown-18147; gene_id MSTRG.13061; transcript_id MSTRG.13061.3;
chr4	transdecoder	transcript	41037467	41041841	.	-	.	gene_name 98306588|unknown-18147; gene_id MSTRG.13061; transcript_id MSTRG.13061.3; gene_biotype protein_coding; Info ORF type:complete (+),score=11.02; ref_name 98138258|unknown-8173; class_code u,x;u,x; inherit_ref FALSE;
chr4	transdecoder	transcript	41037467	41366767	.	-	.	gene_name 98306588|unknown-18147; gene_id MSTRG.13061; transcript_id MSTRG.13061.2; gene_biotype protein_coding; Info ORF type:complete (+),score=11.02; ref_name 98138258|unknown-8173; class_code u,x;u,x; inherit_ref FALSE;
chr4	transdecoder	exon	41037809	41038034	.	-	.	gene_name 98306588|unknown-18147; gene_id MSTRG.13061; transcript_id MSTRG.13061.1;
chr4	transdecoder	exon	41037809	41038034	.	-	.	gene_name 98306588|unknown-18147; gene_id MSTRG.13061; transcript_id MSTRG.13061.2;
chr4	transdecoder	exon	41037809	41038034	.	-	.	gene_name 98306588|unknown-18147; gene_id MSTRG.13061; transcript_id MSTRG.13061.3;
chr4	transdecoder	three_prime_utr	41037809	41038034	.	-	.	gene_name 98306588|unknown-18147; gene_id MSTRG.13061; transcript_id MSTRG.13061.1;
chr4	transdecoder	three_prime_utr	41037809	41038034	.	-	.	gene_name 98306588|unknown-18147; gene_id MSTRG.13061; transcript_id MSTRG.13061.2;
chr4	transdecoder	three_prime_utr	41037809	41038034	.	-	.	gene_name 98306588|unknown-18147; gene_id MSTRG.13061; transcript_id MSTRG.13061.3;
chr4	transdecoder	exon	41038082	41038102	.	-	.	gene_name 98306588|unknown-18147; gene_id MSTRG.13061; transcript_id MSTRG.13061.1;
chr4	transdecoder	exon	41038082	41038102	.	-	.	gene_name 98306588|unknown-18147; gene_id MSTRG.13061; transcript_id MSTRG.13061.2;
chr4	transdecoder	exon	41038082	41038102	.	-	.	gene_name 98306588|unknown-18147; gene_id MSTRG.13061; transcript_id MSTRG.13061.3;
chr4	transdecoder	three_prime_utr	41038082	41038102	.	-	.	gene_name 98306588|unknown-18147; gene_id MSTRG.13061; transcript_id MSTRG.13061.1;
chr4	transdecoder	three_prime_utr	41038082	41038102	.	-	.	gene_name 98306588|unknown-18147; gene_id MSTRG.13061; transcript_id MSTRG.13061.2;
chr4	transdecoder	three_prime_utr	41038082	41038102	.	-	.	gene_name 98306588|unknown-18147; gene_id MSTRG.13061; transcript_id MSTRG.13061.3;
chr4	transdecoder	exon	41038145	41038210	.	-	.	gene_name 98306588|unknown-18147; gene_id MSTRG.13061; transcript_id MSTRG.13061.1;
chr4	transdecoder	exon	41038145	41038210	.	-	.	gene_name 98306588|unknown-18147; gene_id MSTRG.13061; transcript_id MSTRG.13061.2;
chr4	transdecoder	exon	41038145	41038210	.	-	.	gene_name 98306588|unknown-18147; gene_id MSTRG.13061; transcript_id MSTRG.13061.3;
chr4	transdecoder	three_prime_utr	41038145	41038210	.	-	.	gene_name 98306588|unknown-18147; gene_id MSTRG.13061; transcript_id MSTRG.13061.1;
chr4	transdecoder	three_prime_utr	41038145	41038210	.	-	.	gene_name 98306588|unknown-18147; gene_id MSTRG.13061; transcript_id MSTRG.13061.2;
chr4	transdecoder	three_prime_utr	41038145	41038210	.	-	.	gene_name 98306588|unknown-18147; gene_id MSTRG.13061; transcript_id MSTRG.13061.3;
chr4	transdecoder	exon	41038253	41038467	.	-	.	gene_name 98306588|unknown-18147; gene_id MSTRG.13061; transcript_id MSTRG.13061.1;
chr4	transdecoder	exon	41038253	41038467	.	-	.	gene_name 98306588|unknown-18147; gene_id MSTRG.13061; transcript_id MSTRG.13061.2;
chr4	transdecoder	exon	41038253	41038467	.	-	.	gene_name 98306588|unknown-18147; gene_id MSTRG.13061; transcript_id MSTRG.13061.3;
chr4	transdecoder	three_prime_utr	41038253	41038467	.	-	.	gene_name 98306588|unknown-18147; gene_id MSTRG.13061; transcript_id MSTRG.13061.1;
chr4	transdecoder	three_prime_utr	41038253	41038467	.	-	.	gene_name 98306588|unknown-18147; gene_id MSTRG.13061; transcript_id MSTRG.13061.2;
chr4	transdecoder	three_prime_utr	41038253	41038467	.	-	.	gene_name 98306588|unknown-18147; gene_id MSTRG.13061; transcript_id MSTRG.13061.3;
chr4	transdecoder	exon	41038510	41038582	.	-	.	gene_name 98306588|unknown-18147; gene_id MSTRG.13061; transcript_id MSTRG.13061.1;
chr4	transdecoder	exon	41038510	41038582	.	-	.	gene_name 98306588|unknown-18147; gene_id MSTRG.13061; transcript_id MSTRG.13061.2;
chr4	transdecoder	exon	41038510	41038582	.	-	.	gene_name 98306588|unknown-18147; gene_id MSTRG.13061; transcript_id MSTRG.13061.3;
chr4	transdecoder	three_prime_utr	41038510	41038582	.	-	.	gene_name 98306588|unknown-18147; gene_id MSTRG.13061; transcript_id MSTRG.13061.1;
chr4	transdecoder	three_prime_utr	41038510	41038582	.	-	.	gene_name 98306588|unknown-18147; gene_id MSTRG.13061; transcript_id MSTRG.13061.2;
chr4	transdecoder	three_prime_utr	41038510	41038582	.	-	.	gene_name 98306588|unknown-18147; gene_id MSTRG.13061; transcript_id MSTRG.13061.3;
chr4	transdecoder	exon	41038626	41038700	.	-	.	gene_name 98306588|unknown-18147; gene_id MSTRG.13061; transcript_id MSTRG.13061.1;
chr4	transdecoder	exon	41038626	41038700	.	-	.	gene_name 98306588|unknown-18147; gene_id MSTRG.13061; transcript_id MSTRG.13061.2;
chr4	transdecoder	exon	41038626	41038700	.	-	.	gene_name 98306588|unknown-18147; gene_id MSTRG.13061; transcript_id MSTRG.13061.3;
chr4	transdecoder	three_prime_utr	41038626	41038700	.	-	.	gene_name 98306588|unknown-18147; gene_id MSTRG.13061; transcript_id MSTRG.13061.1;
chr4	transdecoder	three_prime_utr	41038626	41038700	.	-	.	gene_name 98306588|unknown-18147; gene_id MSTRG.13061; transcript_id MSTRG.13061.2;
chr4	transdecoder	three_prime_utr	41038626	41038700	.	-	.	gene_name 98306588|unknown-18147; gene_id MSTRG.13061; transcript_id MSTRG.13061.3;
chr4	transdecoder	exon	41038744	41038833	.	-	.	gene_name 98306588|unknown-18147; gene_id MSTRG.13061; transcript_id MSTRG.13061.1;
chr4	transdecoder	exon	41038744	41038833	.	-	.	gene_name 98306588|unknown-18147; gene_id MSTRG.13061; transcript_id MSTRG.13061.3;
chr4	transdecoder	three_prime_utr	41038744	41038833	.	-	.	gene_name 98306588|unknown-18147; gene_id MSTRG.13061; transcript_id MSTRG.13061.1;
chr4	transdecoder	three_prime_utr	41038744	41038833	.	-	.	gene_name 98306588|unknown-18147; gene_id MSTRG.13061; transcript_id MSTRG.13061.3;
chr4	transdecoder	exon	41038881	41038975	.	-	.	gene_name 98306588|unknown-18147; gene_id MSTRG.13061; transcript_id MSTRG.13061.1;
chr4	transdecoder	three_prime_utr	41038881	41038975	.	-	.	gene_name 98306588|unknown-18147; gene_id MSTRG.13061; transcript_id MSTRG.13061.1;
chr4	transdecoder	exon	41038907	41038975	.	-	.	gene_name 98306588|unknown-18147; gene_id MSTRG.13061; transcript_id MSTRG.13061.3;
chr4	transdecoder	three_prime_utr	41038907	41038975	.	-	.	gene_name 98306588|unknown-18147; gene_id MSTRG.13061; transcript_id MSTRG.13061.3;
chr4	transdecoder	exon	41039018	41039112	.	-	.	gene_name 98306588|unknown-18147; gene_id MSTRG.13061; transcript_id MSTRG.13061.1;
chr4	transdecoder	exon	41039018	41039112	.	-	.	gene_name 98306588|unknown-18147; gene_id MSTRG.13061; transcript_id MSTRG.13061.3;
chr4	transdecoder	three_prime_utr	41039018	41039112	.	-	.	gene_name 98306588|unknown-18147; gene_id MSTRG.13061; transcript_id MSTRG.13061.1;
chr4	transdecoder	three_prime_utr	41039018	41039112	.	-	.	gene_name 98306588|unknown-18147; gene_id MSTRG.13061; transcript_id MSTRG.13061.3;
chr4	transdecoder	exon	41039157	41039232	.	-	.	gene_name 98306588|unknown-18147; gene_id MSTRG.13061; transcript_id MSTRG.13061.1;
chr4	transdecoder	exon	41039157	41039232	.	-	.	gene_name 98306588|unknown-18147; gene_id MSTRG.13061; transcript_id MSTRG.13061.3;
chr4	transdecoder	three_prime_utr	41039157	41039232	.	-	.	gene_name 98306588|unknown-18147; gene_id MSTRG.13061; transcript_id MSTRG.13061.1;
chr4	transdecoder	three_prime_utr	41039157	41039232	.	-	.	gene_name 98306588|unknown-18147; gene_id MSTRG.13061; transcript_id MSTRG.13061.3;
chr4	transdecoder	exon	41039276	41039349	.	-	.	gene_name 98306588|unknown-18147; gene_id MSTRG.13061; transcript_id MSTRG.13061.1;
chr4	transdecoder	exon	41039276	41039349	.	-	.	gene_name 98306588|unknown-18147; gene_id MSTRG.13061; transcript_id MSTRG.13061.3;
chr4	transdecoder	three_prime_utr	41039276	41039349	.	-	.	gene_name 98306588|unknown-18147; gene_id MSTRG.13061; transcript_id MSTRG.13061.1;
chr4	transdecoder	three_prime_utr	41039276	41039349	.	-	.	gene_name 98306588|unknown-18147; gene_id MSTRG.13061; transcript_id MSTRG.13061.3;
chr4	transdecoder	exon	41039390	41039490	.	-	.	gene_name 98306588|unknown-18147; gene_id MSTRG.13061; transcript_id MSTRG.13061.3;
chr4	transdecoder	three_prime_utr	41039390	41039490	.	-	.	gene_name 98306588|unknown-18147; gene_id MSTRG.13061; transcript_id MSTRG.13061.3;
chr4	transdecoder	exon	41039415	41039490	.	-	.	gene_name 98306588|unknown-18147; gene_id MSTRG.13061; transcript_id MSTRG.13061.4;
chr4	transdecoder	three_prime_utr	41039415	41039490	.	-	.	gene_name 98306588|unknown-18147; gene_id MSTRG.13061; transcript_id MSTRG.13061.4;
chr4	transdecoder	transcript	41039415	41041841	.	-	.	gene_name 98306588|unknown-18147; gene_id MSTRG.13061; transcript_id MSTRG.13061.4; gene_biotype protein_coding; Info ORF type:complete (+),score=11.02; ref_name 98138258|unknown-8173; class_code u,x;u,x; inherit_ref FALSE;
chr4	transdecoder	exon	41039539	41039608	.	-	.	gene_name 98306588|unknown-18147; gene_id MSTRG.13061; transcript_id MSTRG.13061.1;
chr4	transdecoder	exon	41039539	41039608	.	-	.	gene_name 98306588|unknown-18147; gene_id MSTRG.13061; transcript_id MSTRG.13061.4;
chr4	transdecoder	three_prime_utr	41039539	41039608	.	-	.	gene_name 98306588|unknown-18147; gene_id MSTRG.13061; transcript_id MSTRG.13061.1;
chr4	transdecoder	three_prime_utr	41039539	41039608	.	-	.	gene_name 98306588|unknown-18147; gene_id MSTRG.13061; transcript_id MSTRG.13061.4;
chr4	transdecoder	three_prime_utr	41039539	41040089	.	-	.	gene_name 98306588|unknown-18147; gene_id MSTRG.13061; transcript_id MSTRG.13061.3;
chr4	transdecoder	exon	41039539	41041841	.	-	.	gene_name 98306588|unknown-18147; gene_id MSTRG.13061; transcript_id MSTRG.13061.3;
chr4	transdecoder	exon	41039654	41039743	.	-	.	gene_name 98306588|unknown-18147; gene_id MSTRG.13061; transcript_id MSTRG.13061.1;
chr4	transdecoder	exon	41039654	41039743	.	-	.	gene_name 98306588|unknown-18147; gene_id MSTRG.13061; transcript_id MSTRG.13061.4;
chr4	transdecoder	three_prime_utr	41039654	41039743	.	-	.	gene_name 98306588|unknown-18147; gene_id MSTRG.13061; transcript_id MSTRG.13061.1;
chr4	transdecoder	three_prime_utr	41039654	41039743	.	-	.	gene_name 98306588|unknown-18147; gene_id MSTRG.13061; transcript_id MSTRG.13061.4;
chr4	transdecoder	three_prime_utr	41039787	41040089	.	-	.	gene_name 98306588|unknown-18147; gene_id MSTRG.13061; transcript_id MSTRG.13061.1;
chr4	transdecoder	three_prime_utr	41039787	41040089	.	-	.	gene_name 98306588|unknown-18147; gene_id MSTRG.13061; transcript_id MSTRG.13061.4;
chr4	transdecoder	exon	41039787	41041841	.	-	.	gene_name 98306588|unknown-18147; gene_id MSTRG.13061; transcript_id MSTRG.13061.1;
chr4	transdecoder	exon	41039787	41041841	.	-	.	gene_name 98306588|unknown-18147; gene_id MSTRG.13061; transcript_id MSTRG.13061.4;
chr4	transdecoder	CDS	41040090	41040401	.	-	0	gene_name 98306588|unknown-18147; gene_id MSTRG.13061; transcript_id MSTRG.13061.1;
chr4	transdecoder	CDS	41040090	41040401	.	-	0	gene_name 98306588|unknown-18147; gene_id MSTRG.13061; transcript_id MSTRG.13061.3;
chr4	transdecoder	CDS	41040090	41040401	.	-	0	gene_name 98306588|unknown-18147; gene_id MSTRG.13061; transcript_id MSTRG.13061.4;
chr4	transdecoder	five_prime_utr	41040402	41041841	.	-	.	gene_name 98306588|unknown-18147; gene_id MSTRG.13061; transcript_id MSTRG.13061.1;
chr4	transdecoder	five_prime_utr	41040402	41041841	.	-	.	gene_name 98306588|unknown-18147; gene_id MSTRG.13061; transcript_id MSTRG.13061.3;
chr4	transdecoder	five_prime_utr	41040402	41041841	.	-	.	gene_name 98306588|unknown-18147; gene_id MSTRG.13061; transcript_id MSTRG.13061.4;
chr4	StringTie	exon	41106060	41106214	.	-	.	gene_name 98306589|unknown-18148; gene_id MSTRG.13062; transcript_id MSTRG.13062.1;
chr4	StringTie	transcript	41106060	41270958	.	-	.	gene_name 98306589|unknown-18148; gene_id MSTRG.13062; transcript_id MSTRG.13062.1; gene_biotype non-coding; Info NA; ref_name 98138258|unknown-8173; class_code x,u;x,u; inherit_ref FALSE;
chr4	StringTie	exon	41159136	41159523	.	-	.	gene_name 98306589|unknown-18148; gene_id MSTRG.13062; transcript_id MSTRG.13062.2;
chr4	StringTie	transcript	41159136	41270958	.	-	.	gene_name 98306589|unknown-18148; gene_id MSTRG.13062; transcript_id MSTRG.13062.2; gene_biotype non-coding; Info NA; ref_name 98138258|unknown-8173; class_code x,u;x,u; inherit_ref FALSE;
chr4	StringTie	exon	41159138	41159523	.	-	.	gene_name 98306589|unknown-18148; gene_id MSTRG.13062; transcript_id MSTRG.13062.3;
chr4	StringTie	transcript	41159138	41270982	.	-	.	gene_name 98306589|unknown-18148; gene_id MSTRG.13062; transcript_id MSTRG.13062.3; gene_biotype non-coding; Info NA; ref_name 98138258|unknown-8173; class_code x,u;x,u; inherit_ref FALSE;
chr4	StringTie	exon	41159301	41159523	.	-	.	gene_name 98306589|unknown-18148; gene_id MSTRG.13062; transcript_id MSTRG.13062.4;
chr4	StringTie	transcript	41159301	41270982	.	-	.	gene_name 98306589|unknown-18148; gene_id MSTRG.13062; transcript_id MSTRG.13062.4; gene_biotype non-coding; Info NA; ref_name 98138258|unknown-8173; class_code x,u;x,u; inherit_ref FALSE;
chr4	StringTie	exon	41159428	41159523	.	-	.	gene_name 98306589|unknown-18148; gene_id MSTRG.13062; transcript_id MSTRG.13062.5;
chr4	StringTie	transcript	41159428	41269375	.	-	.	gene_name 98306589|unknown-18148; gene_id MSTRG.13062; transcript_id MSTRG.13062.5; gene_biotype non-coding; Info NA; ref_name 98138258|unknown-8173; class_code x,u;x,u; inherit_ref FALSE;
chr4	StringTie	exon	41161602	41161708	.	-	.	gene_name 98306589|unknown-18148; gene_id MSTRG.13062; transcript_id MSTRG.13062.1;
chr4	StringTie	exon	41161602	41161708	.	-	.	gene_name 98306589|unknown-18148; gene_id MSTRG.13062; transcript_id MSTRG.13062.2;
chr4	StringTie	exon	41161602	41161708	.	-	.	gene_name 98306589|unknown-18148; gene_id MSTRG.13062; transcript_id MSTRG.13062.3;
chr4	StringTie	exon	41161602	41161708	.	-	.	gene_name 98306589|unknown-18148; gene_id MSTRG.13062; transcript_id MSTRG.13062.4;
chr4	StringTie	exon	41161602	41161708	.	-	.	gene_name 98306589|unknown-18148; gene_id MSTRG.13062; transcript_id MSTRG.13062.5;
chr4	StringTie	exon	41174488	41174846	.	-	.	gene_name 98306589|unknown-18148; gene_id MSTRG.13062; transcript_id MSTRG.13062.6;
chr4	StringTie	transcript	41174488	41270982	.	-	.	gene_name 98306589|unknown-18148; gene_id MSTRG.13062; transcript_id MSTRG.13062.6; gene_biotype non-coding; Info NA; ref_name 98138258|unknown-8173; class_code x,u;x,u; inherit_ref FALSE;
chr4	StringTie	exon	41183661	41183753	.	-	.	gene_name 98306589|unknown-18148; gene_id MSTRG.13062; transcript_id MSTRG.13062.1;
chr4	StringTie	exon	41183661	41183753	.	-	.	gene_name 98306589|unknown-18148; gene_id MSTRG.13062; transcript_id MSTRG.13062.2;
chr4	StringTie	exon	41183661	41183753	.	-	.	gene_name 98306589|unknown-18148; gene_id MSTRG.13062; transcript_id MSTRG.13062.3;
chr4	StringTie	exon	41183661	41183753	.	-	.	gene_name 98306589|unknown-18148; gene_id MSTRG.13062; transcript_id MSTRG.13062.4;
chr4	StringTie	exon	41183661	41183753	.	-	.	gene_name 98306589|unknown-18148; gene_id MSTRG.13062; transcript_id MSTRG.13062.5;
chr4	StringTie	exon	41183661	41183753	.	-	.	gene_name 98306589|unknown-18148; gene_id MSTRG.13062; transcript_id MSTRG.13062.6;
chr4	StringTie	exon	41185002	41185108	.	-	.	gene_name 98306589|unknown-18148; gene_id MSTRG.13062; transcript_id MSTRG.13062.3;
chr4	StringTie	exon	41185002	41185108	.	-	.	gene_name 98306589|unknown-18148; gene_id MSTRG.13062; transcript_id MSTRG.13062.4;
chr4	StringTie	exon	41185002	41185108	.	-	.	gene_name 98306589|unknown-18148; gene_id MSTRG.13062; transcript_id MSTRG.13062.5;
chr4	StringTie	exon	41185002	41185121	.	-	.	gene_name 98306589|unknown-18148; gene_id MSTRG.13062; transcript_id MSTRG.13062.1;
chr4	StringTie	exon	41185002	41185121	.	-	.	gene_name 98306589|unknown-18148; gene_id MSTRG.13062; transcript_id MSTRG.13062.2;
chr4	StringTie	exon	41185002	41185121	.	-	.	gene_name 98306589|unknown-18148; gene_id MSTRG.13062; transcript_id MSTRG.13062.6;
chr4	StringTie	exon	41186118	41186186	.	-	.	gene_name 98306589|unknown-18148; gene_id MSTRG.13062; transcript_id MSTRG.13062.1;
chr4	StringTie	exon	41186118	41186186	.	-	.	gene_name 98306589|unknown-18148; gene_id MSTRG.13062; transcript_id MSTRG.13062.2;
chr4	StringTie	exon	41186118	41186186	.	-	.	gene_name 98306589|unknown-18148; gene_id MSTRG.13062; transcript_id MSTRG.13062.3;
chr4	StringTie	exon	41186118	41186186	.	-	.	gene_name 98306589|unknown-18148; gene_id MSTRG.13062; transcript_id MSTRG.13062.4;
chr4	StringTie	exon	41186118	41186186	.	-	.	gene_name 98306589|unknown-18148; gene_id MSTRG.13062; transcript_id MSTRG.13062.5;
chr4	StringTie	exon	41186118	41186186	.	-	.	gene_name 98306589|unknown-18148; gene_id MSTRG.13062; transcript_id MSTRG.13062.6;
chr4	StringTie	exon	41222174	41222482	.	-	.	gene_name 98306589|unknown-18148; gene_id MSTRG.13062; transcript_id MSTRG.13062.7;
chr4	StringTie	transcript	41222174	41270982	.	-	.	gene_name 98306589|unknown-18148; gene_id MSTRG.13062; transcript_id MSTRG.13062.7; gene_biotype non-coding; Info NA; ref_name 98138258|unknown-8173; class_code x,u;x,u; inherit_ref FALSE;
chr4	StringTie	exon	41222428	41222482	.	-	.	gene_name 98306589|unknown-18148; gene_id MSTRG.13062; transcript_id MSTRG.13062.8;
chr4	StringTie	transcript	41222428	41270982	.	-	.	gene_name 98306589|unknown-18148; gene_id MSTRG.13062; transcript_id MSTRG.13062.8; gene_biotype non-coding; Info NA; ref_name 98138258|unknown-8173; class_code x,u;x,u; inherit_ref FALSE;
chr4	StringTie	exon	41225971	41226032	.	-	.	gene_name 98306589|unknown-18148; gene_id MSTRG.13062; transcript_id MSTRG.13062.1;
chr4	StringTie	exon	41225971	41226032	.	-	.	gene_name 98306589|unknown-18148; gene_id MSTRG.13062; transcript_id MSTRG.13062.2;
chr4	StringTie	exon	41225971	41226032	.	-	.	gene_name 98306589|unknown-18148; gene_id MSTRG.13062; transcript_id MSTRG.13062.3;
chr4	StringTie	exon	41225971	41226032	.	-	.	gene_name 98306589|unknown-18148; gene_id MSTRG.13062; transcript_id MSTRG.13062.4;
chr4	StringTie	exon	41225971	41226032	.	-	.	gene_name 98306589|unknown-18148; gene_id MSTRG.13062; transcript_id MSTRG.13062.5;
chr4	StringTie	exon	41225971	41226032	.	-	.	gene_name 98306589|unknown-18148; gene_id MSTRG.13062; transcript_id MSTRG.13062.6;
chr4	StringTie	exon	41225971	41226032	.	-	.	gene_name 98306589|unknown-18148; gene_id MSTRG.13062; transcript_id MSTRG.13062.7;
chr4	StringTie	exon	41225971	41226032	.	-	.	gene_name 98306589|unknown-18148; gene_id MSTRG.13062; transcript_id MSTRG.13062.8;
chr4	StringTie	exon	41236093	41236242	.	-	.	gene_name 98306589|unknown-18148; gene_id MSTRG.13062; transcript_id MSTRG.13062.5;
chr4	StringTie	exon	41236097	41236242	.	-	.	gene_name 98306589|unknown-18148; gene_id MSTRG.13062; transcript_id MSTRG.13062.1;
chr4	StringTie	exon	41236097	41236242	.	-	.	gene_name 98306589|unknown-18148; gene_id MSTRG.13062; transcript_id MSTRG.13062.7;
chr4	StringTie	exon	41242743	41242811	.	-	.	gene_name 98306589|unknown-18148; gene_id MSTRG.13062; transcript_id MSTRG.13062.1;
chr4	StringTie	exon	41242743	41242811	.	-	.	gene_name 98306589|unknown-18148; gene_id MSTRG.13062; transcript_id MSTRG.13062.2;
chr4	StringTie	exon	41242743	41242811	.	-	.	gene_name 98306589|unknown-18148; gene_id MSTRG.13062; transcript_id MSTRG.13062.3;
chr4	StringTie	exon	41242743	41242811	.	-	.	gene_name 98306589|unknown-18148; gene_id MSTRG.13062; transcript_id MSTRG.13062.4;
chr4	StringTie	exon	41242743	41242811	.	-	.	gene_name 98306589|unknown-18148; gene_id MSTRG.13062; transcript_id MSTRG.13062.5;
chr4	StringTie	exon	41242743	41242811	.	-	.	gene_name 98306589|unknown-18148; gene_id MSTRG.13062; transcript_id MSTRG.13062.6;
chr4	StringTie	exon	41242743	41242811	.	-	.	gene_name 98306589|unknown-18148; gene_id MSTRG.13062; transcript_id MSTRG.13062.7;
chr4	StringTie	exon	41242743	41242811	.	-	.	gene_name 98306589|unknown-18148; gene_id MSTRG.13062; transcript_id MSTRG.13062.8;
chr4	StringTie	exon	41269234	41269375	.	-	.	gene_name 98306589|unknown-18148; gene_id MSTRG.13062; transcript_id MSTRG.13062.1;
chr4	StringTie	exon	41269234	41269375	.	-	.	gene_name 98306589|unknown-18148; gene_id MSTRG.13062; transcript_id MSTRG.13062.2;
chr4	StringTie	exon	41269234	41269375	.	-	.	gene_name 98306589|unknown-18148; gene_id MSTRG.13062; transcript_id MSTRG.13062.3;
chr4	StringTie	exon	41269234	41269375	.	-	.	gene_name 98306589|unknown-18148; gene_id MSTRG.13062; transcript_id MSTRG.13062.4;
chr4	StringTie	exon	41269234	41269375	.	-	.	gene_name 98306589|unknown-18148; gene_id MSTRG.13062; transcript_id MSTRG.13062.5;
chr4	StringTie	exon	41269234	41269375	.	-	.	gene_name 98306589|unknown-18148; gene_id MSTRG.13062; transcript_id MSTRG.13062.6;
chr4	StringTie	exon	41269234	41269375	.	-	.	gene_name 98306589|unknown-18148; gene_id MSTRG.13062; transcript_id MSTRG.13062.7;
chr4	StringTie	exon	41269234	41269375	.	-	.	gene_name 98306589|unknown-18148; gene_id MSTRG.13062; transcript_id MSTRG.13062.8;
chr4	StringTie	exon	41269768	41269966	.	-	.	gene_name 98306589|unknown-18148; gene_id MSTRG.13062; transcript_id MSTRG.13062.1;
chr4	StringTie	exon	41269768	41269966	.	-	.	gene_name 98306589|unknown-18148; gene_id MSTRG.13062; transcript_id MSTRG.13062.2;
chr4	StringTie	exon	41269768	41269966	.	-	.	gene_name 98306589|unknown-18148; gene_id MSTRG.13062; transcript_id MSTRG.13062.3;
chr4	StringTie	exon	41269768	41269966	.	-	.	gene_name 98306589|unknown-18148; gene_id MSTRG.13062; transcript_id MSTRG.13062.4;
chr4	StringTie	exon	41269768	41269966	.	-	.	gene_name 98306589|unknown-18148; gene_id MSTRG.13062; transcript_id MSTRG.13062.6;
chr4	StringTie	exon	41269768	41269966	.	-	.	gene_name 98306589|unknown-18148; gene_id MSTRG.13062; transcript_id MSTRG.13062.7;
chr4	StringTie	exon	41269768	41269966	.	-	.	gene_name 98306589|unknown-18148; gene_id MSTRG.13062; transcript_id MSTRG.13062.8;
chr4	StringTie	exon	41270388	41270958	.	-	.	gene_name 98306589|unknown-18148; gene_id MSTRG.13062; transcript_id MSTRG.13062.2;
chr4	StringTie	exon	41270388	41270982	.	-	.	gene_name 98306589|unknown-18148; gene_id MSTRG.13062; transcript_id MSTRG.13062.6;
chr4	StringTie	exon	41270535	41270958	.	-	.	gene_name 98306589|unknown-18148; gene_id MSTRG.13062; transcript_id MSTRG.13062.1;
chr4	StringTie	exon	41270535	41270982	.	-	.	gene_name 98306589|unknown-18148; gene_id MSTRG.13062; transcript_id MSTRG.13062.3;
chr4	StringTie	exon	41270959	41270982	.	-	.	gene_name 98306589|unknown-18148; gene_id MSTRG.13062; transcript_id MSTRG.13062.4;
chr4	StringTie	exon	41270959	41270982	.	-	.	gene_name 98306589|unknown-18148; gene_id MSTRG.13062; transcript_id MSTRG.13062.7;
chr4	StringTie	exon	41270959	41270982	.	-	.	gene_name 98306589|unknown-18148; gene_id MSTRG.13062; transcript_id MSTRG.13062.8;
chr4	transdecoder	exon	41364201	41364316	.	-	.	gene_name 98306588|unknown-18147; gene_id MSTRG.13061; transcript_id MSTRG.13061.5;
chr4	transdecoder	three_prime_utr	41364201	41364316	.	-	.	gene_name 98306588|unknown-18147; gene_id MSTRG.13061; transcript_id MSTRG.13061.5;
chr4	transdecoder	transcript	41364201	41366767	.	-	.	gene_name 98306588|unknown-18147; gene_id MSTRG.13061; transcript_id MSTRG.13061.5; gene_biotype protein_coding; Info ORF type:complete (+),score=11.02; ref_name 98138258|unknown-8173; class_code u,x;u,x; inherit_ref FALSE;
chr4	transdecoder	exon	41364203	41364316	.	-	.	gene_name 98306588|unknown-18147; gene_id MSTRG.13061; transcript_id MSTRG.13061.6;
chr4	transdecoder	three_prime_utr	41364203	41364316	.	-	.	gene_name 98306588|unknown-18147; gene_id MSTRG.13061; transcript_id MSTRG.13061.6;
chr4	transdecoder	transcript	41364203	41366767	.	-	.	gene_name 98306588|unknown-18147; gene_id MSTRG.13061; transcript_id MSTRG.13061.6; gene_biotype protein_coding; Info ORF type:complete (+),score=11.02; ref_name 98138258|unknown-8173; class_code u,x;u,x; inherit_ref FALSE;
chr4	transdecoder	exon	41364470	41364697	.	-	.	gene_name 98306588|unknown-18147; gene_id MSTRG.13061; transcript_id MSTRG.13061.6;
chr4	transdecoder	three_prime_utr	41364470	41364697	.	-	.	gene_name 98306588|unknown-18147; gene_id MSTRG.13061; transcript_id MSTRG.13061.6;
chr4	transdecoder	exon	41364470	41364765	.	-	.	gene_name 98306588|unknown-18147; gene_id MSTRG.13061; transcript_id MSTRG.13061.5;
chr4	transdecoder	three_prime_utr	41364470	41364765	.	-	.	gene_name 98306588|unknown-18147; gene_id MSTRG.13061; transcript_id MSTRG.13061.5;
chr4	transdecoder	exon	41364470	41364873	.	-	.	gene_name 98306588|unknown-18147; gene_id MSTRG.13061; transcript_id MSTRG.13061.7;
chr4	transdecoder	three_prime_utr	41364470	41364873	.	-	.	gene_name 98306588|unknown-18147; gene_id MSTRG.13061; transcript_id MSTRG.13061.7;
chr4	transdecoder	transcript	41364470	41366767	.	-	.	gene_name 98306588|unknown-18147; gene_id MSTRG.13061; transcript_id MSTRG.13061.7; gene_biotype protein_coding; Info ORF type:complete (+),score=11.02; ref_name 98138258|unknown-8173; class_code u,x;u,x; inherit_ref FALSE;
chr4	transdecoder	exon	41364745	41364765	.	-	.	gene_name 98306588|unknown-18147; gene_id MSTRG.13061; transcript_id MSTRG.13061.6;
chr4	transdecoder	three_prime_utr	41364745	41364765	.	-	.	gene_name 98306588|unknown-18147; gene_id MSTRG.13061; transcript_id MSTRG.13061.6;
chr4	transdecoder	exon	41364808	41364873	.	-	.	gene_name 98306588|unknown-18147; gene_id MSTRG.13061; transcript_id MSTRG.13061.5;
chr4	transdecoder	exon	41364808	41364873	.	-	.	gene_name 98306588|unknown-18147; gene_id MSTRG.13061; transcript_id MSTRG.13061.6;
chr4	transdecoder	three_prime_utr	41364808	41364873	.	-	.	gene_name 98306588|unknown-18147; gene_id MSTRG.13061; transcript_id MSTRG.13061.5;
chr4	transdecoder	three_prime_utr	41364808	41364873	.	-	.	gene_name 98306588|unknown-18147; gene_id MSTRG.13061; transcript_id MSTRG.13061.6;
chr4	transdecoder	exon	41364917	41365130	.	-	.	gene_name 98306588|unknown-18147; gene_id MSTRG.13061; transcript_id MSTRG.13061.5;
chr4	transdecoder	exon	41364917	41365130	.	-	.	gene_name 98306588|unknown-18147; gene_id MSTRG.13061; transcript_id MSTRG.13061.6;
chr4	transdecoder	exon	41364917	41365130	.	-	.	gene_name 98306588|unknown-18147; gene_id MSTRG.13061; transcript_id MSTRG.13061.7;
chr4	transdecoder	three_prime_utr	41364917	41365130	.	-	.	gene_name 98306588|unknown-18147; gene_id MSTRG.13061; transcript_id MSTRG.13061.5;
chr4	transdecoder	three_prime_utr	41364917	41365130	.	-	.	gene_name 98306588|unknown-18147; gene_id MSTRG.13061; transcript_id MSTRG.13061.6;
chr4	transdecoder	three_prime_utr	41364917	41365130	.	-	.	gene_name 98306588|unknown-18147; gene_id MSTRG.13061; transcript_id MSTRG.13061.7;
chr4	transdecoder	exon	41365173	41365245	.	-	.	gene_name 98306588|unknown-18147; gene_id MSTRG.13061; transcript_id MSTRG.13061.5;
chr4	transdecoder	exon	41365173	41365245	.	-	.	gene_name 98306588|unknown-18147; gene_id MSTRG.13061; transcript_id MSTRG.13061.6;
chr4	transdecoder	exon	41365173	41365245	.	-	.	gene_name 98306588|unknown-18147; gene_id MSTRG.13061; transcript_id MSTRG.13061.7;
chr4	transdecoder	three_prime_utr	41365173	41365245	.	-	.	gene_name 98306588|unknown-18147; gene_id MSTRG.13061; transcript_id MSTRG.13061.5;
chr4	transdecoder	three_prime_utr	41365173	41365245	.	-	.	gene_name 98306588|unknown-18147; gene_id MSTRG.13061; transcript_id MSTRG.13061.6;
chr4	transdecoder	three_prime_utr	41365173	41365245	.	-	.	gene_name 98306588|unknown-18147; gene_id MSTRG.13061; transcript_id MSTRG.13061.7;
chr4	transdecoder	exon	41365292	41365365	.	-	.	gene_name 98306588|unknown-18147; gene_id MSTRG.13061; transcript_id MSTRG.13061.5;
chr4	transdecoder	exon	41365292	41365365	.	-	.	gene_name 98306588|unknown-18147; gene_id MSTRG.13061; transcript_id MSTRG.13061.6;
chr4	transdecoder	three_prime_utr	41365292	41365365	.	-	.	gene_name 98306588|unknown-18147; gene_id MSTRG.13061; transcript_id MSTRG.13061.5;
chr4	transdecoder	three_prime_utr	41365292	41365365	.	-	.	gene_name 98306588|unknown-18147; gene_id MSTRG.13061; transcript_id MSTRG.13061.6;
chr4	transdecoder	exon	41365292	41365498	.	-	.	gene_name 98306588|unknown-18147; gene_id MSTRG.13061; transcript_id MSTRG.13061.7;
chr4	transdecoder	three_prime_utr	41365292	41365498	.	-	.	gene_name 98306588|unknown-18147; gene_id MSTRG.13061; transcript_id MSTRG.13061.7;
chr4	transdecoder	exon	41365409	41365498	.	-	.	gene_name 98306588|unknown-18147; gene_id MSTRG.13061; transcript_id MSTRG.13061.2;
chr4	transdecoder	exon	41365409	41365498	.	-	.	gene_name 98306588|unknown-18147; gene_id MSTRG.13061; transcript_id MSTRG.13061.5;
chr4	transdecoder	three_prime_utr	41365409	41365498	.	-	.	gene_name 98306588|unknown-18147; gene_id MSTRG.13061; transcript_id MSTRG.13061.2;
chr4	transdecoder	three_prime_utr	41365409	41365498	.	-	.	gene_name 98306588|unknown-18147; gene_id MSTRG.13061; transcript_id MSTRG.13061.5;
chr4	transdecoder	exon	41365409	41365640	.	-	.	gene_name 98306588|unknown-18147; gene_id MSTRG.13061; transcript_id MSTRG.13061.6;
chr4	transdecoder	three_prime_utr	41365409	41365640	.	-	.	gene_name 98306588|unknown-18147; gene_id MSTRG.13061; transcript_id MSTRG.13061.6;
chr4	transdecoder	exon	41365546	41365640	.	-	.	gene_name 98306588|unknown-18147; gene_id MSTRG.13061; transcript_id MSTRG.13061.5;
chr4	transdecoder	three_prime_utr	41365546	41365640	.	-	.	gene_name 98306588|unknown-18147; gene_id MSTRG.13061; transcript_id MSTRG.13061.5;
chr4	transdecoder	exon	41365572	41365640	.	-	.	gene_name 98306588|unknown-18147; gene_id MSTRG.13061; transcript_id MSTRG.13061.2;
chr4	transdecoder	three_prime_utr	41365572	41365640	.	-	.	gene_name 98306588|unknown-18147; gene_id MSTRG.13061; transcript_id MSTRG.13061.2;
chr4	transdecoder	exon	41365584	41365640	.	-	.	gene_name 98306588|unknown-18147; gene_id MSTRG.13061; transcript_id MSTRG.13061.7;
chr4	transdecoder	three_prime_utr	41365584	41365640	.	-	.	gene_name 98306588|unknown-18147; gene_id MSTRG.13061; transcript_id MSTRG.13061.7;
chr4	transdecoder	exon	41365683	41365777	.	-	.	gene_name 98306588|unknown-18147; gene_id MSTRG.13061; transcript_id MSTRG.13061.2;
chr4	transdecoder	exon	41365683	41365777	.	-	.	gene_name 98306588|unknown-18147; gene_id MSTRG.13061; transcript_id MSTRG.13061.5;
chr4	transdecoder	exon	41365683	41365777	.	-	.	gene_name 98306588|unknown-18147; gene_id MSTRG.13061; transcript_id MSTRG.13061.6;
chr4	transdecoder	exon	41365683	41365777	.	-	.	gene_name 98306588|unknown-18147; gene_id MSTRG.13061; transcript_id MSTRG.13061.7;
chr4	transdecoder	three_prime_utr	41365683	41365777	.	-	.	gene_name 98306588|unknown-18147; gene_id MSTRG.13061; transcript_id MSTRG.13061.2;
chr4	transdecoder	three_prime_utr	41365683	41365777	.	-	.	gene_name 98306588|unknown-18147; gene_id MSTRG.13061; transcript_id MSTRG.13061.5;
chr4	transdecoder	three_prime_utr	41365683	41365777	.	-	.	gene_name 98306588|unknown-18147; gene_id MSTRG.13061; transcript_id MSTRG.13061.6;
chr4	transdecoder	three_prime_utr	41365683	41365777	.	-	.	gene_name 98306588|unknown-18147; gene_id MSTRG.13061; transcript_id MSTRG.13061.7;
chr4	transdecoder	exon	41365822	41365897	.	-	.	gene_name 98306588|unknown-18147; gene_id MSTRG.13061; transcript_id MSTRG.13061.2;
chr4	transdecoder	exon	41365822	41365897	.	-	.	gene_name 98306588|unknown-18147; gene_id MSTRG.13061; transcript_id MSTRG.13061.5;
chr4	transdecoder	exon	41365822	41365897	.	-	.	gene_name 98306588|unknown-18147; gene_id MSTRG.13061; transcript_id MSTRG.13061.6;
chr4	transdecoder	exon	41365822	41365897	.	-	.	gene_name 98306588|unknown-18147; gene_id MSTRG.13061; transcript_id MSTRG.13061.7;
chr4	transdecoder	three_prime_utr	41365822	41365897	.	-	.	gene_name 98306588|unknown-18147; gene_id MSTRG.13061; transcript_id MSTRG.13061.2;
chr4	transdecoder	three_prime_utr	41365822	41365897	.	-	.	gene_name 98306588|unknown-18147; gene_id MSTRG.13061; transcript_id MSTRG.13061.5;
chr4	transdecoder	three_prime_utr	41365822	41365897	.	-	.	gene_name 98306588|unknown-18147; gene_id MSTRG.13061; transcript_id MSTRG.13061.6;
chr4	transdecoder	three_prime_utr	41365822	41365897	.	-	.	gene_name 98306588|unknown-18147; gene_id MSTRG.13061; transcript_id MSTRG.13061.7;
chr4	transdecoder	exon	41365942	41366016	.	-	.	gene_name 98306588|unknown-18147; gene_id MSTRG.13061; transcript_id MSTRG.13061.2;
chr4	transdecoder	three_prime_utr	41365942	41366016	.	-	.	gene_name 98306588|unknown-18147; gene_id MSTRG.13061; transcript_id MSTRG.13061.2;
chr4	transdecoder	exon	41365942	41366160	.	-	.	gene_name 98306588|unknown-18147; gene_id MSTRG.13061; transcript_id MSTRG.13061.5;
chr4	transdecoder	exon	41365942	41366160	.	-	.	gene_name 98306588|unknown-18147; gene_id MSTRG.13061; transcript_id MSTRG.13061.6;
chr4	transdecoder	exon	41365942	41366160	.	-	.	gene_name 98306588|unknown-18147; gene_id MSTRG.13061; transcript_id MSTRG.13061.7;
chr4	transdecoder	three_prime_utr	41365942	41366160	.	-	.	gene_name 98306588|unknown-18147; gene_id MSTRG.13061; transcript_id MSTRG.13061.5;
chr4	transdecoder	three_prime_utr	41365942	41366160	.	-	.	gene_name 98306588|unknown-18147; gene_id MSTRG.13061; transcript_id MSTRG.13061.6;
chr4	transdecoder	three_prime_utr	41365942	41366160	.	-	.	gene_name 98306588|unknown-18147; gene_id MSTRG.13061; transcript_id MSTRG.13061.7;
chr4	transdecoder	exon	41366061	41366160	.	-	.	gene_name 98306588|unknown-18147; gene_id MSTRG.13061; transcript_id MSTRG.13061.2;
chr4	transdecoder	three_prime_utr	41366061	41366160	.	-	.	gene_name 98306588|unknown-18147; gene_id MSTRG.13061; transcript_id MSTRG.13061.2;
chr4	transdecoder	three_prime_utr	41366209	41366315	.	-	.	gene_name 98306588|unknown-18147; gene_id MSTRG.13061; transcript_id MSTRG.13061.2;
chr4	transdecoder	three_prime_utr	41366209	41366315	.	-	.	gene_name 98306588|unknown-18147; gene_id MSTRG.13061; transcript_id MSTRG.13061.5;
chr4	transdecoder	three_prime_utr	41366209	41366315	.	-	.	gene_name 98306588|unknown-18147; gene_id MSTRG.13061; transcript_id MSTRG.13061.7;
chr4	transdecoder	exon	41366209	41366413	.	-	.	gene_name 98306588|unknown-18147; gene_id MSTRG.13061; transcript_id MSTRG.13061.2;
chr4	transdecoder	exon	41366209	41366413	.	-	.	gene_name 98306588|unknown-18147; gene_id MSTRG.13061; transcript_id MSTRG.13061.5;
chr4	transdecoder	exon	41366209	41366413	.	-	.	gene_name 98306588|unknown-18147; gene_id MSTRG.13061; transcript_id MSTRG.13061.7;
chr4	transdecoder	three_prime_utr	41366209	41366424	.	-	.	gene_name 98306588|unknown-18147; gene_id MSTRG.13061; transcript_id MSTRG.13061.6;
chr4	transdecoder	exon	41366209	41366767	.	-	.	gene_name 98306588|unknown-18147; gene_id MSTRG.13061; transcript_id MSTRG.13061.6;
chr4	StringTie	exon	41366216	41366278	.	+	.	gene_name 98306590|unknown-18149; gene_id MSTRG.13063; transcript_id MSTRG.13063.2;
chr4	transdecoder	exon	41366216	41366278	.	+	.	gene_name 98306590|unknown-18149; gene_id MSTRG.13063; transcript_id MSTRG.13063.1;
chr4	transdecoder	five_prime_utr	41366216	41366278	.	+	.	gene_name 98306590|unknown-18149; gene_id MSTRG.13063; transcript_id MSTRG.13063.1;
chr4	transdecoder	exon	41366216	41367927	.	+	.	gene_name 98306590|unknown-18149; gene_id MSTRG.13063; transcript_id MSTRG.13063.3;
chr4	transdecoder	five_prime_utr	41366216	41367927	.	+	.	gene_name 98306590|unknown-18149; gene_id MSTRG.13063; transcript_id MSTRG.13063.3;
chr4	transdecoder	gene	41366216	41378236	.	+	.	gene_name 98306590|unknown-18149; gene_id MSTRG.13063; transcript_id NA; gene_biotype protein_coding; Info ORF type:complete (+),score=63.80; ref_name -; class_code u; inherit_ref FALSE;
chr4	StringTie	transcript	41366216	41378236	.	+	.	gene_name 98306590|unknown-18149; gene_id MSTRG.13063; transcript_id MSTRG.13063.2; gene_biotype non-coding; Info NA; ref_name -; class_code u; inherit_ref FALSE;
chr4	transdecoder	transcript	41366216	41378236	.	+	.	gene_name 98306590|unknown-18149; gene_id MSTRG.13063; transcript_id MSTRG.13063.1; gene_biotype protein_coding; Info ORF type:complete (+),score=63.80; ref_name -; class_code u; inherit_ref FALSE;
chr4	transdecoder	transcript	41366216	41378236	.	+	.	gene_name 98306590|unknown-18149; gene_id MSTRG.13063; transcript_id MSTRG.13063.3; gene_biotype protein_coding; Info ORF type:complete (+),score=63.80; ref_name -; class_code u; inherit_ref FALSE;
chr4	StringTie	exon	41366227	41366278	.	+	.	gene_name 98306590|unknown-18149; gene_id MSTRG.13063; transcript_id MSTRG.13063.4;
chr4	StringTie	transcript	41366227	41378236	.	+	.	gene_name 98306590|unknown-18149; gene_id MSTRG.13063; transcript_id MSTRG.13063.4; gene_biotype non-coding; Info NA; ref_name -; class_code u; inherit_ref FALSE;
chr4	transdecoder	CDS	41366316	41366413	.	-	2	gene_name 98306588|unknown-18147; gene_id MSTRG.13061; transcript_id MSTRG.13061.2;
chr4	transdecoder	CDS	41366316	41366413	.	-	2	gene_name 98306588|unknown-18147; gene_id MSTRG.13061; transcript_id MSTRG.13061.5;
chr4	transdecoder	CDS	41366316	41366413	.	-	2	gene_name 98306588|unknown-18147; gene_id MSTRG.13061; transcript_id MSTRG.13061.7;
chr4	StringTie	exon	41366324	41366370	.	+	.	gene_name 98306590|unknown-18149; gene_id MSTRG.13063; transcript_id MSTRG.13063.2;
chr4	StringTie	exon	41366324	41366572	.	+	.	gene_name 98306590|unknown-18149; gene_id MSTRG.13063; transcript_id MSTRG.13063.4;
chr4	transdecoder	exon	41366324	41367927	.	+	.	gene_name 98306590|unknown-18149; gene_id MSTRG.13063; transcript_id MSTRG.13063.1;
chr4	transdecoder	five_prime_utr	41366324	41367927	.	+	.	gene_name 98306590|unknown-18149; gene_id MSTRG.13063; transcript_id MSTRG.13063.1;
chr4	transdecoder	CDS	41366425	41366766	.	-	0	gene_name 98306588|unknown-18147; gene_id MSTRG.13061; transcript_id MSTRG.13061.6;
chr4	transdecoder	CDS	41366457	41366766	.	-	0	gene_name 98306588|unknown-18147; gene_id MSTRG.13061; transcript_id MSTRG.13061.2;
chr4	transdecoder	CDS	41366457	41366766	.	-	0	gene_name 98306588|unknown-18147; gene_id MSTRG.13061; transcript_id MSTRG.13061.5;
chr4	transdecoder	CDS	41366457	41366766	.	-	0	gene_name 98306588|unknown-18147; gene_id MSTRG.13061; transcript_id MSTRG.13061.7;
chr4	transdecoder	exon	41366457	41366767	.	-	.	gene_name 98306588|unknown-18147; gene_id MSTRG.13061; transcript_id MSTRG.13061.2;
chr4	transdecoder	exon	41366457	41366767	.	-	.	gene_name 98306588|unknown-18147; gene_id MSTRG.13061; transcript_id MSTRG.13061.5;
chr4	transdecoder	exon	41366457	41366767	.	-	.	gene_name 98306588|unknown-18147; gene_id MSTRG.13061; transcript_id MSTRG.13061.7;
chr4	transdecoder	five_prime_utr	41366767	41366767	.	-	.	gene_name 98306588|unknown-18147; gene_id MSTRG.13061; transcript_id MSTRG.13061.2;
chr4	transdecoder	five_prime_utr	41366767	41366767	.	-	.	gene_name 98306588|unknown-18147; gene_id MSTRG.13061; transcript_id MSTRG.13061.5;
chr4	transdecoder	five_prime_utr	41366767	41366767	.	-	.	gene_name 98306588|unknown-18147; gene_id MSTRG.13061; transcript_id MSTRG.13061.6;
chr4	transdecoder	five_prime_utr	41366767	41366767	.	-	.	gene_name 98306588|unknown-18147; gene_id MSTRG.13061; transcript_id MSTRG.13061.7;
chr4	transdecoder	five_prime_utr	41374451	41374498	.	+	.	gene_name 98306590|unknown-18149; gene_id MSTRG.13063; transcript_id MSTRG.13063.1;
chr4	transdecoder	five_prime_utr	41374451	41374498	.	+	.	gene_name 98306590|unknown-18149; gene_id MSTRG.13063; transcript_id MSTRG.13063.3;
chr4	transdecoder	exon	41374451	41375927	.	+	.	gene_name 98306590|unknown-18149; gene_id MSTRG.13063; transcript_id MSTRG.13063.1;
chr4	transdecoder	exon	41374451	41375927	.	+	.	gene_name 98306590|unknown-18149; gene_id MSTRG.13063; transcript_id MSTRG.13063.3;
chr4	transdecoder	CDS	41374499	41375927	.	+	0	gene_name 98306590|unknown-18149; gene_id MSTRG.13063; transcript_id MSTRG.13063.1;
chr4	transdecoder	CDS	41374499	41375927	.	+	0	gene_name 98306590|unknown-18149; gene_id MSTRG.13063; transcript_id MSTRG.13063.3;
chr4	StringTie	exon	41375830	41375927	.	+	.	gene_name 98306590|unknown-18149; gene_id MSTRG.13063; transcript_id MSTRG.13063.5;
chr4	StringTie	transcript	41375830	41378236	.	+	.	gene_name 98306590|unknown-18149; gene_id MSTRG.13063; transcript_id MSTRG.13063.5; gene_biotype non-coding; Info NA; ref_name -; class_code u; inherit_ref FALSE;
chr4	StringTie	exon	41375884	41375927	.	+	.	gene_name 98306590|unknown-18149; gene_id MSTRG.13063; transcript_id MSTRG.13063.2;
chr4	StringTie	exon	41375895	41375927	.	+	.	gene_name 98306590|unknown-18149; gene_id MSTRG.13063; transcript_id MSTRG.13063.4;
chr4	StringTie	exon	41375971	41376054	.	+	.	gene_name 98306590|unknown-18149; gene_id MSTRG.13063; transcript_id MSTRG.13063.5;
chr4	transdecoder	CDS	41375971	41376068	.	+	2	gene_name 98306590|unknown-18149; gene_id MSTRG.13063; transcript_id MSTRG.13063.1;
chr4	transdecoder	CDS	41375971	41376068	.	+	2	gene_name 98306590|unknown-18149; gene_id MSTRG.13063; transcript_id MSTRG.13063.3;
chr4	StringTie	exon	41375971	41376175	.	+	.	gene_name 98306590|unknown-18149; gene_id MSTRG.13063; transcript_id MSTRG.13063.2;
chr4	StringTie	exon	41375971	41376175	.	+	.	gene_name 98306590|unknown-18149; gene_id MSTRG.13063; transcript_id MSTRG.13063.4;
chr4	transdecoder	exon	41375971	41376175	.	+	.	gene_name 98306590|unknown-18149; gene_id MSTRG.13063; transcript_id MSTRG.13063.1;
chr4	transdecoder	exon	41375971	41376175	.	+	.	gene_name 98306590|unknown-18149; gene_id MSTRG.13063; transcript_id MSTRG.13063.3;
chr4	transdecoder	three_prime_utr	41376069	41376175	.	+	.	gene_name 98306590|unknown-18149; gene_id MSTRG.13063; transcript_id MSTRG.13063.1;
chr4	transdecoder	three_prime_utr	41376069	41376175	.	+	.	gene_name 98306590|unknown-18149; gene_id MSTRG.13063; transcript_id MSTRG.13063.3;
chr4	StringTie	exon	41376100	41376175	.	+	.	gene_name 98306590|unknown-18149; gene_id MSTRG.13063; transcript_id MSTRG.13063.5;
chr4	StringTie	exon	41376224	41376323	.	+	.	gene_name 98306590|unknown-18149; gene_id MSTRG.13063; transcript_id MSTRG.13063.5;
chr4	transdecoder	exon	41376224	41376323	.	+	.	gene_name 98306590|unknown-18149; gene_id MSTRG.13063; transcript_id MSTRG.13063.3;
chr4	transdecoder	three_prime_utr	41376224	41376323	.	+	.	gene_name 98306590|unknown-18149; gene_id MSTRG.13063; transcript_id MSTRG.13063.3;
chr4	StringTie	exon	41376224	41376442	.	+	.	gene_name 98306590|unknown-18149; gene_id MSTRG.13063; transcript_id MSTRG.13063.2;
chr4	StringTie	exon	41376224	41376442	.	+	.	gene_name 98306590|unknown-18149; gene_id MSTRG.13063; transcript_id MSTRG.13063.4;
chr4	transdecoder	exon	41376224	41376442	.	+	.	gene_name 98306590|unknown-18149; gene_id MSTRG.13063; transcript_id MSTRG.13063.1;
chr4	transdecoder	three_prime_utr	41376224	41376442	.	+	.	gene_name 98306590|unknown-18149; gene_id MSTRG.13063; transcript_id MSTRG.13063.1;
chr4	StringTie	exon	41376368	41376442	.	+	.	gene_name 98306590|unknown-18149; gene_id MSTRG.13063; transcript_id MSTRG.13063.5;
chr4	transdecoder	exon	41376368	41376442	.	+	.	gene_name 98306590|unknown-18149; gene_id MSTRG.13063; transcript_id MSTRG.13063.3;
chr4	transdecoder	three_prime_utr	41376368	41376442	.	+	.	gene_name 98306590|unknown-18149; gene_id MSTRG.13063; transcript_id MSTRG.13063.3;
chr4	StringTie	exon	41376487	41376562	.	+	.	gene_name 98306590|unknown-18149; gene_id MSTRG.13063; transcript_id MSTRG.13063.2;
chr4	StringTie	exon	41376487	41376562	.	+	.	gene_name 98306590|unknown-18149; gene_id MSTRG.13063; transcript_id MSTRG.13063.4;
chr4	StringTie	exon	41376487	41376562	.	+	.	gene_name 98306590|unknown-18149; gene_id MSTRG.13063; transcript_id MSTRG.13063.5;
chr4	transdecoder	exon	41376487	41376562	.	+	.	gene_name 98306590|unknown-18149; gene_id MSTRG.13063; transcript_id MSTRG.13063.1;
chr4	transdecoder	exon	41376487	41376562	.	+	.	gene_name 98306590|unknown-18149; gene_id MSTRG.13063; transcript_id MSTRG.13063.3;
chr4	transdecoder	three_prime_utr	41376487	41376562	.	+	.	gene_name 98306590|unknown-18149; gene_id MSTRG.13063; transcript_id MSTRG.13063.1;
chr4	transdecoder	three_prime_utr	41376487	41376562	.	+	.	gene_name 98306590|unknown-18149; gene_id MSTRG.13063; transcript_id MSTRG.13063.3;
chr4	StringTie	exon	41376607	41376701	.	+	.	gene_name 98306590|unknown-18149; gene_id MSTRG.13063; transcript_id MSTRG.13063.2;
chr4	StringTie	exon	41376607	41376701	.	+	.	gene_name 98306590|unknown-18149; gene_id MSTRG.13063; transcript_id MSTRG.13063.4;
chr4	StringTie	exon	41376607	41376701	.	+	.	gene_name 98306590|unknown-18149; gene_id MSTRG.13063; transcript_id MSTRG.13063.5;
chr4	transdecoder	exon	41376607	41376701	.	+	.	gene_name 98306590|unknown-18149; gene_id MSTRG.13063; transcript_id MSTRG.13063.1;
chr4	transdecoder	exon	41376607	41376701	.	+	.	gene_name 98306590|unknown-18149; gene_id MSTRG.13063; transcript_id MSTRG.13063.3;
chr4	transdecoder	three_prime_utr	41376607	41376701	.	+	.	gene_name 98306590|unknown-18149; gene_id MSTRG.13063; transcript_id MSTRG.13063.1;
chr4	transdecoder	three_prime_utr	41376607	41376701	.	+	.	gene_name 98306590|unknown-18149; gene_id MSTRG.13063; transcript_id MSTRG.13063.3;
chr4	transdecoder	exon	41376744	41376800	.	+	.	gene_name 98306590|unknown-18149; gene_id MSTRG.13063; transcript_id MSTRG.13063.1;
chr4	transdecoder	three_prime_utr	41376744	41376800	.	+	.	gene_name 98306590|unknown-18149; gene_id MSTRG.13063; transcript_id MSTRG.13063.1;
chr4	StringTie	exon	41376744	41376838	.	+	.	gene_name 98306590|unknown-18149; gene_id MSTRG.13063; transcript_id MSTRG.13063.2;
chr4	StringTie	exon	41376744	41376838	.	+	.	gene_name 98306590|unknown-18149; gene_id MSTRG.13063; transcript_id MSTRG.13063.4;
chr4	StringTie	exon	41376744	41376838	.	+	.	gene_name 98306590|unknown-18149; gene_id MSTRG.13063; transcript_id MSTRG.13063.5;
chr4	transdecoder	exon	41376744	41377092	.	+	.	gene_name 98306590|unknown-18149; gene_id MSTRG.13063; transcript_id MSTRG.13063.3;
chr4	transdecoder	three_prime_utr	41376744	41377092	.	+	.	gene_name 98306590|unknown-18149; gene_id MSTRG.13063; transcript_id MSTRG.13063.3;
chr4	StringTie	exon	41376886	41376975	.	+	.	gene_name 98306590|unknown-18149; gene_id MSTRG.13063; transcript_id MSTRG.13063.2;
chr4	StringTie	exon	41376886	41376975	.	+	.	gene_name 98306590|unknown-18149; gene_id MSTRG.13063; transcript_id MSTRG.13063.4;
chr4	StringTie	exon	41376886	41376975	.	+	.	gene_name 98306590|unknown-18149; gene_id MSTRG.13063; transcript_id MSTRG.13063.5;
chr4	transdecoder	exon	41376886	41376975	.	+	.	gene_name 98306590|unknown-18149; gene_id MSTRG.13063; transcript_id MSTRG.13063.1;
chr4	transdecoder	three_prime_utr	41376886	41376975	.	+	.	gene_name 98306590|unknown-18149; gene_id MSTRG.13063; transcript_id MSTRG.13063.1;
chr4	StringTie	exon	41377019	41377092	.	+	.	gene_name 98306590|unknown-18149; gene_id MSTRG.13063; transcript_id MSTRG.13063.2;
chr4	StringTie	exon	41377019	41377092	.	+	.	gene_name 98306590|unknown-18149; gene_id MSTRG.13063; transcript_id MSTRG.13063.4;
chr4	StringTie	exon	41377019	41377092	.	+	.	gene_name 98306590|unknown-18149; gene_id MSTRG.13063; transcript_id MSTRG.13063.5;
chr4	transdecoder	exon	41377019	41377092	.	+	.	gene_name 98306590|unknown-18149; gene_id MSTRG.13063; transcript_id MSTRG.13063.1;
chr4	transdecoder	three_prime_utr	41377019	41377092	.	+	.	gene_name 98306590|unknown-18149; gene_id MSTRG.13063; transcript_id MSTRG.13063.1;
chr4	StringTie	exon	41377139	41377211	.	+	.	gene_name 98306590|unknown-18149; gene_id MSTRG.13063; transcript_id MSTRG.13063.2;
chr4	StringTie	exon	41377139	41377211	.	+	.	gene_name 98306590|unknown-18149; gene_id MSTRG.13063; transcript_id MSTRG.13063.4;
chr4	StringTie	exon	41377139	41377211	.	+	.	gene_name 98306590|unknown-18149; gene_id MSTRG.13063; transcript_id MSTRG.13063.5;
chr4	transdecoder	exon	41377139	41377211	.	+	.	gene_name 98306590|unknown-18149; gene_id MSTRG.13063; transcript_id MSTRG.13063.1;
chr4	transdecoder	exon	41377139	41377211	.	+	.	gene_name 98306590|unknown-18149; gene_id MSTRG.13063; transcript_id MSTRG.13063.3;
chr4	transdecoder	three_prime_utr	41377139	41377211	.	+	.	gene_name 98306590|unknown-18149; gene_id MSTRG.13063; transcript_id MSTRG.13063.1;
chr4	transdecoder	three_prime_utr	41377139	41377211	.	+	.	gene_name 98306590|unknown-18149; gene_id MSTRG.13063; transcript_id MSTRG.13063.3;
chr4	StringTie	exon	41377254	41377467	.	+	.	gene_name 98306590|unknown-18149; gene_id MSTRG.13063; transcript_id MSTRG.13063.2;
chr4	StringTie	exon	41377254	41377467	.	+	.	gene_name 98306590|unknown-18149; gene_id MSTRG.13063; transcript_id MSTRG.13063.4;
chr4	StringTie	exon	41377254	41377467	.	+	.	gene_name 98306590|unknown-18149; gene_id MSTRG.13063; transcript_id MSTRG.13063.5;
chr4	transdecoder	exon	41377254	41377467	.	+	.	gene_name 98306590|unknown-18149; gene_id MSTRG.13063; transcript_id MSTRG.13063.3;
chr4	transdecoder	three_prime_utr	41377254	41377467	.	+	.	gene_name 98306590|unknown-18149; gene_id MSTRG.13063; transcript_id MSTRG.13063.3;
chr4	transdecoder	exon	41377254	41377914	.	+	.	gene_name 98306590|unknown-18149; gene_id MSTRG.13063; transcript_id MSTRG.13063.1;
chr4	transdecoder	three_prime_utr	41377254	41377914	.	+	.	gene_name 98306590|unknown-18149; gene_id MSTRG.13063; transcript_id MSTRG.13063.1;
chr4	StringTie	exon	41377511	41377576	.	+	.	gene_name 98306590|unknown-18149; gene_id MSTRG.13063; transcript_id MSTRG.13063.4;
chr4	StringTie	exon	41377511	41377576	.	+	.	gene_name 98306590|unknown-18149; gene_id MSTRG.13063; transcript_id MSTRG.13063.5;
chr4	transdecoder	exon	41377511	41377576	.	+	.	gene_name 98306590|unknown-18149; gene_id MSTRG.13063; transcript_id MSTRG.13063.3;
chr4	transdecoder	three_prime_utr	41377511	41377576	.	+	.	gene_name 98306590|unknown-18149; gene_id MSTRG.13063; transcript_id MSTRG.13063.3;
chr4	StringTie	exon	41377511	41377914	.	+	.	gene_name 98306590|unknown-18149; gene_id MSTRG.13063; transcript_id MSTRG.13063.2;
chr4	StringTie	exon	41377619	41377639	.	+	.	gene_name 98306590|unknown-18149; gene_id MSTRG.13063; transcript_id MSTRG.13063.5;
chr4	StringTie	exon	41377619	41377914	.	+	.	gene_name 98306590|unknown-18149; gene_id MSTRG.13063; transcript_id MSTRG.13063.4;
chr4	transdecoder	exon	41377619	41377914	.	+	.	gene_name 98306590|unknown-18149; gene_id MSTRG.13063; transcript_id MSTRG.13063.3;
chr4	transdecoder	three_prime_utr	41377619	41377914	.	+	.	gene_name 98306590|unknown-18149; gene_id MSTRG.13063; transcript_id MSTRG.13063.3;
chr4	StringTie	exon	41377687	41377914	.	+	.	gene_name 98306590|unknown-18149; gene_id MSTRG.13063; transcript_id MSTRG.13063.5;
chr4	StringTie	exon	41378068	41378236	.	+	.	gene_name 98306590|unknown-18149; gene_id MSTRG.13063; transcript_id MSTRG.13063.2;
chr4	StringTie	exon	41378068	41378236	.	+	.	gene_name 98306590|unknown-18149; gene_id MSTRG.13063; transcript_id MSTRG.13063.4;
chr4	StringTie	exon	41378068	41378236	.	+	.	gene_name 98306590|unknown-18149; gene_id MSTRG.13063; transcript_id MSTRG.13063.5;
chr4	transdecoder	exon	41378068	41378236	.	+	.	gene_name 98306590|unknown-18149; gene_id MSTRG.13063; transcript_id MSTRG.13063.1;
chr4	transdecoder	exon	41378068	41378236	.	+	.	gene_name 98306590|unknown-18149; gene_id MSTRG.13063; transcript_id MSTRG.13063.3;
chr4	transdecoder	three_prime_utr	41378068	41378236	.	+	.	gene_name 98306590|unknown-18149; gene_id MSTRG.13063; transcript_id MSTRG.13063.1;
chr4	transdecoder	three_prime_utr	41378068	41378236	.	+	.	gene_name 98306590|unknown-18149; gene_id MSTRG.13063; transcript_id MSTRG.13063.3;
chr4	transdecoder	three_prime_utr	41398816	41403121	.	-	.	gene_name 98009016|kif1c; gene_id MSTRG.13064; transcript_id MSTRG.13064.1;
chr4	transdecoder	exon	41398816	41403394	.	-	.	gene_name 98009016|kif1c; gene_id MSTRG.13064; transcript_id MSTRG.13064.1;
chr4	transdecoder	gene	41398816	41425502	.	-	.	gene_name 98009016|kif1c; gene_id MSTRG.13064; transcript_id NA; gene_biotype protein_coding; Info ORF type:complete (+),score=235.02,sp|O43896|KIF1C_HUMAN|44.325|2.30e-155; ref_name 98009016|kif1c; class_code j,=; inherit_ref TRUE;
chr4	transdecoder	transcript	41398816	41425502	.	-	.	gene_name 98009016|kif1c; gene_id MSTRG.13064; transcript_id MSTRG.13064.1; gene_biotype protein_coding; Info ORF type:complete (+),score=235.02,sp|O43896|KIF1C_HUMAN|44.325|2.30e-155; ref_name 98009016|kif1c; class_code j,=; inherit_ref TRUE;
chr4	transdecoder	three_prime_utr	41398958	41399480	.	-	.	gene_name 98009016|kif1c; gene_id MSTRG.13064; transcript_id MSTRG.13064.2;
chr4	transdecoder	exon	41398958	41399534	.	-	.	gene_name 98009016|kif1c; gene_id MSTRG.13064; transcript_id MSTRG.13064.2;
chr4	transdecoder	transcript	41398958	41425502	.	-	.	gene_name 98009016|kif1c; gene_id MSTRG.13064; transcript_id MSTRG.13064.2; gene_biotype protein_coding; Info ORF type:complete (+),score=235.02,sp|O43896|KIF1C_HUMAN|44.325|2.30e-155; ref_name 98009016|kif1c; class_code j,=; inherit_ref TRUE;
chr4	transdecoder	three_prime_utr	41398969	41399480	.	-	.	gene_name 98009016|kif1c; gene_id MSTRG.13064; transcript_id MSTRG.13064.3;
chr4	transdecoder	exon	41398969	41399534	.	-	.	gene_name 98009016|kif1c; gene_id MSTRG.13064; transcript_id MSTRG.13064.3;
chr4	transdecoder	exon	41398969	41399534	.	-	.	gene_name 98009016|kif1c; gene_id MSTRG.13064; transcript_id MSTRG.13064.4;
chr4	transdecoder	three_prime_utr	41398969	41399534	.	-	.	gene_name 98009016|kif1c; gene_id MSTRG.13064; transcript_id MSTRG.13064.4;
chr4	transdecoder	transcript	41398969	41425502	.	-	.	gene_name 98009016|kif1c; gene_id MSTRG.13064; transcript_id MSTRG.13064.3; gene_biotype protein_coding; Info ORF type:complete (+),score=235.02,sp|O43896|KIF1C_HUMAN|44.325|2.30e-155; ref_name 98009016|kif1c; class_code j,=; inherit_ref TRUE;
chr4	transdecoder	transcript	41398969	41425502	.	-	.	gene_name 98009016|kif1c; gene_id MSTRG.13064; transcript_id MSTRG.13064.4; gene_biotype protein_coding; Info ORF type:complete (+),score=235.02,sp|O43896|KIF1C_HUMAN|44.325|2.30e-155; ref_name 98009016|kif1c; class_code j,=; inherit_ref TRUE;
chr4	transdecoder	exon	41399002	41399534	.	-	.	gene_name 98009016|kif1c; gene_id MSTRG.13064; transcript_id MSTRG.13064.5;
chr4	transdecoder	three_prime_utr	41399002	41399534	.	-	.	gene_name 98009016|kif1c; gene_id MSTRG.13064; transcript_id MSTRG.13064.5;
chr4	transdecoder	transcript	41399002	41421478	.	-	.	gene_name 98009016|kif1c; gene_id MSTRG.13064; transcript_id MSTRG.13064.5; gene_biotype protein_coding; Info ORF type:complete (+),score=235.02,sp|O43896|KIF1C_HUMAN|44.325|2.30e-155; ref_name 98009016|kif1c; class_code j,=; inherit_ref TRUE;
chr4	transdecoder	CDS	41399481	41399534	.	-	0	gene_name 98009016|kif1c; gene_id MSTRG.13064; transcript_id MSTRG.13064.2;
chr4	transdecoder	CDS	41399481	41399534	.	-	0	gene_name 98009016|kif1c; gene_id MSTRG.13064; transcript_id MSTRG.13064.3;
chr4	transdecoder	three_prime_utr	41402356	41402358	.	-	.	gene_name 98009016|kif1c; gene_id MSTRG.13064; transcript_id MSTRG.13064.4;
chr4	transdecoder	three_prime_utr	41402356	41402358	.	-	.	gene_name 98009016|kif1c; gene_id MSTRG.13064; transcript_id MSTRG.13064.5;
chr4	transdecoder	exon	41402356	41402439	.	-	.	gene_name 98009016|kif1c; gene_id MSTRG.13064; transcript_id MSTRG.13064.4;
chr4	transdecoder	exon	41402356	41402439	.	-	.	gene_name 98009016|kif1c; gene_id MSTRG.13064; transcript_id MSTRG.13064.5;
chr4	transdecoder	CDS	41402359	41402439	.	-	0	gene_name 98009016|kif1c; gene_id MSTRG.13064; transcript_id MSTRG.13064.4;
chr4	transdecoder	CDS	41402359	41402439	.	-	0	gene_name 98009016|kif1c; gene_id MSTRG.13064; transcript_id MSTRG.13064.5;
chr4	transdecoder	CDS	41403122	41403394	.	-	0	gene_name 98009016|kif1c; gene_id MSTRG.13064; transcript_id MSTRG.13064.1;
chr4	transdecoder	CDS	41403170	41403394	.	-	0	gene_name 98009016|kif1c; gene_id MSTRG.13064; transcript_id MSTRG.13064.4;
chr4	transdecoder	CDS	41403170	41403394	.	-	0	gene_name 98009016|kif1c; gene_id MSTRG.13064; transcript_id MSTRG.13064.5;
chr4	transdecoder	exon	41403170	41403394	.	-	.	gene_name 98009016|kif1c; gene_id MSTRG.13064; transcript_id MSTRG.13064.4;
chr4	transdecoder	exon	41403170	41403394	.	-	.	gene_name 98009016|kif1c; gene_id MSTRG.13064; transcript_id MSTRG.13064.5;
chr4	transdecoder	CDS	41403569	41403685	.	-	0	gene_name 98009016|kif1c; gene_id MSTRG.13064; transcript_id MSTRG.13064.2;
chr4	transdecoder	CDS	41403569	41403685	.	-	0	gene_name 98009016|kif1c; gene_id MSTRG.13064; transcript_id MSTRG.13064.4;
chr4	transdecoder	exon	41403569	41403685	.	-	.	gene_name 98009016|kif1c; gene_id MSTRG.13064; transcript_id MSTRG.13064.2;
chr4	transdecoder	exon	41403569	41403685	.	-	.	gene_name 98009016|kif1c; gene_id MSTRG.13064; transcript_id MSTRG.13064.4;
chr4	transdecoder	CDS	41403611	41403685	.	-	0	gene_name 98009016|kif1c; gene_id MSTRG.13064; transcript_id MSTRG.13064.3;
chr4	transdecoder	exon	41403611	41403685	.	-	.	gene_name 98009016|kif1c; gene_id MSTRG.13064; transcript_id MSTRG.13064.3;
chr4	transdecoder	CDS	41403810	41403935	.	-	0	gene_name 98009016|kif1c; gene_id MSTRG.13064; transcript_id MSTRG.13064.1;
chr4	transdecoder	CDS	41403810	41403935	.	-	0	gene_name 98009016|kif1c; gene_id MSTRG.13064; transcript_id MSTRG.13064.2;
chr4	transdecoder	CDS	41403810	41403935	.	-	0	gene_name 98009016|kif1c; gene_id MSTRG.13064; transcript_id MSTRG.13064.3;
chr4	transdecoder	CDS	41403810	41403935	.	-	0	gene_name 98009016|kif1c; gene_id MSTRG.13064; transcript_id MSTRG.13064.4;
chr4	transdecoder	CDS	41403810	41403935	.	-	0	gene_name 98009016|kif1c; gene_id MSTRG.13064; transcript_id MSTRG.13064.5;
chr4	transdecoder	exon	41403810	41403935	.	-	.	gene_name 98009016|kif1c; gene_id MSTRG.13064; transcript_id MSTRG.13064.1;
chr4	transdecoder	exon	41403810	41403935	.	-	.	gene_name 98009016|kif1c; gene_id MSTRG.13064; transcript_id MSTRG.13064.2;
chr4	transdecoder	exon	41403810	41403935	.	-	.	gene_name 98009016|kif1c; gene_id MSTRG.13064; transcript_id MSTRG.13064.3;
chr4	transdecoder	exon	41403810	41403935	.	-	.	gene_name 98009016|kif1c; gene_id MSTRG.13064; transcript_id MSTRG.13064.4;
chr4	transdecoder	exon	41403810	41403935	.	-	.	gene_name 98009016|kif1c; gene_id MSTRG.13064; transcript_id MSTRG.13064.5;
chr4	transdecoder	CDS	41403977	41404135	.	-	0	gene_name 98009016|kif1c; gene_id MSTRG.13064; transcript_id MSTRG.13064.1;
chr4	transdecoder	CDS	41403977	41404135	.	-	0	gene_name 98009016|kif1c; gene_id MSTRG.13064; transcript_id MSTRG.13064.2;
chr4	transdecoder	CDS	41403977	41404135	.	-	0	gene_name 98009016|kif1c; gene_id MSTRG.13064; transcript_id MSTRG.13064.3;
chr4	transdecoder	CDS	41403977	41404135	.	-	0	gene_name 98009016|kif1c; gene_id MSTRG.13064; transcript_id MSTRG.13064.4;
chr4	transdecoder	CDS	41403977	41404135	.	-	0	gene_name 98009016|kif1c; gene_id MSTRG.13064; transcript_id MSTRG.13064.5;
chr4	transdecoder	exon	41403977	41404135	.	-	.	gene_name 98009016|kif1c; gene_id MSTRG.13064; transcript_id MSTRG.13064.1;
chr4	transdecoder	exon	41403977	41404135	.	-	.	gene_name 98009016|kif1c; gene_id MSTRG.13064; transcript_id MSTRG.13064.2;
chr4	transdecoder	exon	41403977	41404135	.	-	.	gene_name 98009016|kif1c; gene_id MSTRG.13064; transcript_id MSTRG.13064.3;
chr4	transdecoder	exon	41403977	41404135	.	-	.	gene_name 98009016|kif1c; gene_id MSTRG.13064; transcript_id MSTRG.13064.4;
chr4	transdecoder	exon	41403977	41404135	.	-	.	gene_name 98009016|kif1c; gene_id MSTRG.13064; transcript_id MSTRG.13064.5;
chr4	transdecoder	CDS	41404179	41404339	.	-	2	gene_name 98009016|kif1c; gene_id MSTRG.13064; transcript_id MSTRG.13064.1;
chr4	transdecoder	CDS	41404179	41404339	.	-	2	gene_name 98009016|kif1c; gene_id MSTRG.13064; transcript_id MSTRG.13064.2;
chr4	transdecoder	CDS	41404179	41404339	.	-	2	gene_name 98009016|kif1c; gene_id MSTRG.13064; transcript_id MSTRG.13064.3;
chr4	transdecoder	CDS	41404179	41404339	.	-	2	gene_name 98009016|kif1c; gene_id MSTRG.13064; transcript_id MSTRG.13064.4;
chr4	transdecoder	CDS	41404179	41404339	.	-	2	gene_name 98009016|kif1c; gene_id MSTRG.13064; transcript_id MSTRG.13064.5;
chr4	transdecoder	exon	41404179	41404339	.	-	.	gene_name 98009016|kif1c; gene_id MSTRG.13064; transcript_id MSTRG.13064.1;
chr4	transdecoder	exon	41404179	41404339	.	-	.	gene_name 98009016|kif1c; gene_id MSTRG.13064; transcript_id MSTRG.13064.2;
chr4	transdecoder	exon	41404179	41404339	.	-	.	gene_name 98009016|kif1c; gene_id MSTRG.13064; transcript_id MSTRG.13064.3;
chr4	transdecoder	exon	41404179	41404339	.	-	.	gene_name 98009016|kif1c; gene_id MSTRG.13064; transcript_id MSTRG.13064.4;
chr4	transdecoder	exon	41404179	41404339	.	-	.	gene_name 98009016|kif1c; gene_id MSTRG.13064; transcript_id MSTRG.13064.5;
chr4	transdecoder	CDS	41404848	41404956	.	-	0	gene_name 98009016|kif1c; gene_id MSTRG.13064; transcript_id MSTRG.13064.1;
chr4	transdecoder	CDS	41404848	41404956	.	-	0	gene_name 98009016|kif1c; gene_id MSTRG.13064; transcript_id MSTRG.13064.2;
chr4	transdecoder	CDS	41404848	41404956	.	-	0	gene_name 98009016|kif1c; gene_id MSTRG.13064; transcript_id MSTRG.13064.3;
chr4	transdecoder	CDS	41404848	41404956	.	-	0	gene_name 98009016|kif1c; gene_id MSTRG.13064; transcript_id MSTRG.13064.4;
chr4	transdecoder	CDS	41404848	41404956	.	-	0	gene_name 98009016|kif1c; gene_id MSTRG.13064; transcript_id MSTRG.13064.5;
chr4	transdecoder	exon	41404848	41404956	.	-	.	gene_name 98009016|kif1c; gene_id MSTRG.13064; transcript_id MSTRG.13064.1;
chr4	transdecoder	exon	41404848	41404956	.	-	.	gene_name 98009016|kif1c; gene_id MSTRG.13064; transcript_id MSTRG.13064.2;
chr4	transdecoder	exon	41404848	41404956	.	-	.	gene_name 98009016|kif1c; gene_id MSTRG.13064; transcript_id MSTRG.13064.3;
chr4	transdecoder	exon	41404848	41404956	.	-	.	gene_name 98009016|kif1c; gene_id MSTRG.13064; transcript_id MSTRG.13064.4;
chr4	transdecoder	exon	41404848	41404956	.	-	.	gene_name 98009016|kif1c; gene_id MSTRG.13064; transcript_id MSTRG.13064.5;
chr4	transdecoder	CDS	41405005	41405124	.	-	0	gene_name 98009016|kif1c; gene_id MSTRG.13064; transcript_id MSTRG.13064.1;
chr4	transdecoder	CDS	41405005	41405124	.	-	0	gene_name 98009016|kif1c; gene_id MSTRG.13064; transcript_id MSTRG.13064.2;
chr4	transdecoder	CDS	41405005	41405124	.	-	0	gene_name 98009016|kif1c; gene_id MSTRG.13064; transcript_id MSTRG.13064.3;
chr4	transdecoder	CDS	41405005	41405124	.	-	0	gene_name 98009016|kif1c; gene_id MSTRG.13064; transcript_id MSTRG.13064.4;
chr4	transdecoder	CDS	41405005	41405124	.	-	0	gene_name 98009016|kif1c; gene_id MSTRG.13064; transcript_id MSTRG.13064.5;
chr4	transdecoder	exon	41405005	41405124	.	-	.	gene_name 98009016|kif1c; gene_id MSTRG.13064; transcript_id MSTRG.13064.1;
chr4	transdecoder	exon	41405005	41405124	.	-	.	gene_name 98009016|kif1c; gene_id MSTRG.13064; transcript_id MSTRG.13064.2;
chr4	transdecoder	exon	41405005	41405124	.	-	.	gene_name 98009016|kif1c; gene_id MSTRG.13064; transcript_id MSTRG.13064.3;
chr4	transdecoder	exon	41405005	41405124	.	-	.	gene_name 98009016|kif1c; gene_id MSTRG.13064; transcript_id MSTRG.13064.4;
chr4	transdecoder	exon	41405005	41405124	.	-	.	gene_name 98009016|kif1c; gene_id MSTRG.13064; transcript_id MSTRG.13064.5;
chr4	transdecoder	CDS	41413024	41413197	.	-	0	gene_name 98009016|kif1c; gene_id MSTRG.13064; transcript_id MSTRG.13064.1;
chr4	transdecoder	CDS	41413024	41413197	.	-	0	gene_name 98009016|kif1c; gene_id MSTRG.13064; transcript_id MSTRG.13064.2;
chr4	transdecoder	CDS	41413024	41413197	.	-	0	gene_name 98009016|kif1c; gene_id MSTRG.13064; transcript_id MSTRG.13064.3;
chr4	transdecoder	CDS	41413024	41413197	.	-	0	gene_name 98009016|kif1c; gene_id MSTRG.13064; transcript_id MSTRG.13064.4;
chr4	transdecoder	CDS	41413024	41413197	.	-	0	gene_name 98009016|kif1c; gene_id MSTRG.13064; transcript_id MSTRG.13064.5;
chr4	transdecoder	exon	41413024	41413197	.	-	.	gene_name 98009016|kif1c; gene_id MSTRG.13064; transcript_id MSTRG.13064.1;
chr4	transdecoder	exon	41413024	41413197	.	-	.	gene_name 98009016|kif1c; gene_id MSTRG.13064; transcript_id MSTRG.13064.2;
chr4	transdecoder	exon	41413024	41413197	.	-	.	gene_name 98009016|kif1c; gene_id MSTRG.13064; transcript_id MSTRG.13064.3;
chr4	transdecoder	exon	41413024	41413197	.	-	.	gene_name 98009016|kif1c; gene_id MSTRG.13064; transcript_id MSTRG.13064.4;
chr4	transdecoder	exon	41413024	41413197	.	-	.	gene_name 98009016|kif1c; gene_id MSTRG.13064; transcript_id MSTRG.13064.5;
chr4	transdecoder	CDS	41413276	41413363	.	-	1	gene_name 98009016|kif1c; gene_id MSTRG.13064; transcript_id MSTRG.13064.1;
chr4	transdecoder	CDS	41413276	41413363	.	-	1	gene_name 98009016|kif1c; gene_id MSTRG.13064; transcript_id MSTRG.13064.2;
chr4	transdecoder	CDS	41413276	41413363	.	-	1	gene_name 98009016|kif1c; gene_id MSTRG.13064; transcript_id MSTRG.13064.3;
chr4	transdecoder	CDS	41413276	41413363	.	-	1	gene_name 98009016|kif1c; gene_id MSTRG.13064; transcript_id MSTRG.13064.4;
chr4	transdecoder	CDS	41413276	41413363	.	-	1	gene_name 98009016|kif1c; gene_id MSTRG.13064; transcript_id MSTRG.13064.5;
chr4	transdecoder	exon	41413276	41413363	.	-	.	gene_name 98009016|kif1c; gene_id MSTRG.13064; transcript_id MSTRG.13064.1;
chr4	transdecoder	exon	41413276	41413363	.	-	.	gene_name 98009016|kif1c; gene_id MSTRG.13064; transcript_id MSTRG.13064.2;
chr4	transdecoder	exon	41413276	41413363	.	-	.	gene_name 98009016|kif1c; gene_id MSTRG.13064; transcript_id MSTRG.13064.3;
chr4	transdecoder	exon	41413276	41413363	.	-	.	gene_name 98009016|kif1c; gene_id MSTRG.13064; transcript_id MSTRG.13064.4;
chr4	transdecoder	exon	41413276	41413363	.	-	.	gene_name 98009016|kif1c; gene_id MSTRG.13064; transcript_id MSTRG.13064.5;
chr4	transdecoder	CDS	41414638	41414785	.	-	2	gene_name 98009016|kif1c; gene_id MSTRG.13064; transcript_id MSTRG.13064.1;
chr4	transdecoder	CDS	41414638	41414785	.	-	2	gene_name 98009016|kif1c; gene_id MSTRG.13064; transcript_id MSTRG.13064.2;
chr4	transdecoder	CDS	41414638	41414785	.	-	2	gene_name 98009016|kif1c; gene_id MSTRG.13064; transcript_id MSTRG.13064.3;
chr4	transdecoder	CDS	41414638	41414785	.	-	2	gene_name 98009016|kif1c; gene_id MSTRG.13064; transcript_id MSTRG.13064.4;
chr4	transdecoder	CDS	41414638	41414785	.	-	2	gene_name 98009016|kif1c; gene_id MSTRG.13064; transcript_id MSTRG.13064.5;
chr4	transdecoder	exon	41414638	41414785	.	-	.	gene_name 98009016|kif1c; gene_id MSTRG.13064; transcript_id MSTRG.13064.1;
chr4	transdecoder	exon	41414638	41414785	.	-	.	gene_name 98009016|kif1c; gene_id MSTRG.13064; transcript_id MSTRG.13064.2;
chr4	transdecoder	exon	41414638	41414785	.	-	.	gene_name 98009016|kif1c; gene_id MSTRG.13064; transcript_id MSTRG.13064.3;
chr4	transdecoder	exon	41414638	41414785	.	-	.	gene_name 98009016|kif1c; gene_id MSTRG.13064; transcript_id MSTRG.13064.4;
chr4	transdecoder	exon	41414638	41414785	.	-	.	gene_name 98009016|kif1c; gene_id MSTRG.13064; transcript_id MSTRG.13064.5;
chr4	transdecoder	CDS	41415112	41415395	.	-	1	gene_name 98009016|kif1c; gene_id MSTRG.13064; transcript_id MSTRG.13064.1;
chr4	transdecoder	CDS	41415112	41415395	.	-	1	gene_name 98009016|kif1c; gene_id MSTRG.13064; transcript_id MSTRG.13064.2;
chr4	transdecoder	CDS	41415112	41415395	.	-	1	gene_name 98009016|kif1c; gene_id MSTRG.13064; transcript_id MSTRG.13064.3;
chr4	transdecoder	CDS	41415112	41415395	.	-	1	gene_name 98009016|kif1c; gene_id MSTRG.13064; transcript_id MSTRG.13064.4;
chr4	transdecoder	CDS	41415112	41415395	.	-	1	gene_name 98009016|kif1c; gene_id MSTRG.13064; transcript_id MSTRG.13064.5;
chr4	transdecoder	exon	41415112	41415395	.	-	.	gene_name 98009016|kif1c; gene_id MSTRG.13064; transcript_id MSTRG.13064.1;
chr4	transdecoder	exon	41415112	41415395	.	-	.	gene_name 98009016|kif1c; gene_id MSTRG.13064; transcript_id MSTRG.13064.2;
chr4	transdecoder	exon	41415112	41415395	.	-	.	gene_name 98009016|kif1c; gene_id MSTRG.13064; transcript_id MSTRG.13064.3;
chr4	transdecoder	exon	41415112	41415395	.	-	.	gene_name 98009016|kif1c; gene_id MSTRG.13064; transcript_id MSTRG.13064.4;
chr4	transdecoder	exon	41415112	41415395	.	-	.	gene_name 98009016|kif1c; gene_id MSTRG.13064; transcript_id MSTRG.13064.5;
chr4	transdecoder	CDS	41416098	41416288	.	-	0	gene_name 98009016|kif1c; gene_id MSTRG.13064; transcript_id MSTRG.13064.1;
chr4	transdecoder	CDS	41416098	41416288	.	-	0	gene_name 98009016|kif1c; gene_id MSTRG.13064; transcript_id MSTRG.13064.2;
chr4	transdecoder	CDS	41416098	41416288	.	-	0	gene_name 98009016|kif1c; gene_id MSTRG.13064; transcript_id MSTRG.13064.3;
chr4	transdecoder	CDS	41416098	41416288	.	-	0	gene_name 98009016|kif1c; gene_id MSTRG.13064; transcript_id MSTRG.13064.4;
chr4	transdecoder	CDS	41416098	41416288	.	-	0	gene_name 98009016|kif1c; gene_id MSTRG.13064; transcript_id MSTRG.13064.5;
chr4	transdecoder	exon	41416098	41416288	.	-	.	gene_name 98009016|kif1c; gene_id MSTRG.13064; transcript_id MSTRG.13064.1;
chr4	transdecoder	exon	41416098	41416288	.	-	.	gene_name 98009016|kif1c; gene_id MSTRG.13064; transcript_id MSTRG.13064.2;
chr4	transdecoder	exon	41416098	41416288	.	-	.	gene_name 98009016|kif1c; gene_id MSTRG.13064; transcript_id MSTRG.13064.3;
chr4	transdecoder	exon	41416098	41416288	.	-	.	gene_name 98009016|kif1c; gene_id MSTRG.13064; transcript_id MSTRG.13064.4;
chr4	transdecoder	exon	41416098	41416288	.	-	.	gene_name 98009016|kif1c; gene_id MSTRG.13064; transcript_id MSTRG.13064.5;
chr4	transdecoder	CDS	41416452	41416606	.	-	2	gene_name 98009016|kif1c; gene_id MSTRG.13064; transcript_id MSTRG.13064.1;
chr4	transdecoder	CDS	41416452	41416606	.	-	2	gene_name 98009016|kif1c; gene_id MSTRG.13064; transcript_id MSTRG.13064.2;
chr4	transdecoder	CDS	41416452	41416606	.	-	2	gene_name 98009016|kif1c; gene_id MSTRG.13064; transcript_id MSTRG.13064.3;
chr4	transdecoder	CDS	41416452	41416606	.	-	2	gene_name 98009016|kif1c; gene_id MSTRG.13064; transcript_id MSTRG.13064.4;
chr4	transdecoder	CDS	41416452	41416606	.	-	2	gene_name 98009016|kif1c; gene_id MSTRG.13064; transcript_id MSTRG.13064.5;
chr4	transdecoder	exon	41416452	41416606	.	-	.	gene_name 98009016|kif1c; gene_id MSTRG.13064; transcript_id MSTRG.13064.1;
chr4	transdecoder	exon	41416452	41416606	.	-	.	gene_name 98009016|kif1c; gene_id MSTRG.13064; transcript_id MSTRG.13064.2;
chr4	transdecoder	exon	41416452	41416606	.	-	.	gene_name 98009016|kif1c; gene_id MSTRG.13064; transcript_id MSTRG.13064.3;
chr4	transdecoder	exon	41416452	41416606	.	-	.	gene_name 98009016|kif1c; gene_id MSTRG.13064; transcript_id MSTRG.13064.4;
chr4	transdecoder	exon	41416452	41416606	.	-	.	gene_name 98009016|kif1c; gene_id MSTRG.13064; transcript_id MSTRG.13064.5;
chr4	transdecoder	CDS	41416763	41416944	.	-	1	gene_name 98009016|kif1c; gene_id MSTRG.13064; transcript_id MSTRG.13064.1;
chr4	transdecoder	CDS	41416763	41416944	.	-	1	gene_name 98009016|kif1c; gene_id MSTRG.13064; transcript_id MSTRG.13064.2;
chr4	transdecoder	CDS	41416763	41416944	.	-	1	gene_name 98009016|kif1c; gene_id MSTRG.13064; transcript_id MSTRG.13064.3;
chr4	transdecoder	CDS	41416763	41416944	.	-	1	gene_name 98009016|kif1c; gene_id MSTRG.13064; transcript_id MSTRG.13064.4;
chr4	transdecoder	CDS	41416763	41416944	.	-	1	gene_name 98009016|kif1c; gene_id MSTRG.13064; transcript_id MSTRG.13064.5;
chr4	transdecoder	exon	41416763	41416944	.	-	.	gene_name 98009016|kif1c; gene_id MSTRG.13064; transcript_id MSTRG.13064.1;
chr4	transdecoder	exon	41416763	41416944	.	-	.	gene_name 98009016|kif1c; gene_id MSTRG.13064; transcript_id MSTRG.13064.2;
chr4	transdecoder	exon	41416763	41416944	.	-	.	gene_name 98009016|kif1c; gene_id MSTRG.13064; transcript_id MSTRG.13064.3;
chr4	transdecoder	exon	41416763	41416944	.	-	.	gene_name 98009016|kif1c; gene_id MSTRG.13064; transcript_id MSTRG.13064.4;
chr4	transdecoder	exon	41416763	41416944	.	-	.	gene_name 98009016|kif1c; gene_id MSTRG.13064; transcript_id MSTRG.13064.5;
chr4	transdecoder	CDS	41417566	41417764	.	-	2	gene_name 98009016|kif1c; gene_id MSTRG.13064; transcript_id MSTRG.13064.1;
chr4	transdecoder	CDS	41417566	41417764	.	-	2	gene_name 98009016|kif1c; gene_id MSTRG.13064; transcript_id MSTRG.13064.2;
chr4	transdecoder	CDS	41417566	41417764	.	-	2	gene_name 98009016|kif1c; gene_id MSTRG.13064; transcript_id MSTRG.13064.3;
chr4	transdecoder	CDS	41417566	41417764	.	-	2	gene_name 98009016|kif1c; gene_id MSTRG.13064; transcript_id MSTRG.13064.4;
chr4	transdecoder	CDS	41417566	41417764	.	-	2	gene_name 98009016|kif1c; gene_id MSTRG.13064; transcript_id MSTRG.13064.5;
chr4	transdecoder	exon	41417566	41417764	.	-	.	gene_name 98009016|kif1c; gene_id MSTRG.13064; transcript_id MSTRG.13064.1;
chr4	transdecoder	exon	41417566	41417764	.	-	.	gene_name 98009016|kif1c; gene_id MSTRG.13064; transcript_id MSTRG.13064.2;
chr4	transdecoder	exon	41417566	41417764	.	-	.	gene_name 98009016|kif1c; gene_id MSTRG.13064; transcript_id MSTRG.13064.3;
chr4	transdecoder	exon	41417566	41417764	.	-	.	gene_name 98009016|kif1c; gene_id MSTRG.13064; transcript_id MSTRG.13064.4;
chr4	transdecoder	exon	41417566	41417764	.	-	.	gene_name 98009016|kif1c; gene_id MSTRG.13064; transcript_id MSTRG.13064.5;
chr4	transdecoder	CDS	41418582	41418734	.	-	2	gene_name 98009016|kif1c; gene_id MSTRG.13064; transcript_id MSTRG.13064.1;
chr4	transdecoder	CDS	41418582	41418734	.	-	2	gene_name 98009016|kif1c; gene_id MSTRG.13064; transcript_id MSTRG.13064.2;
chr4	transdecoder	CDS	41418582	41418734	.	-	2	gene_name 98009016|kif1c; gene_id MSTRG.13064; transcript_id MSTRG.13064.3;
chr4	transdecoder	CDS	41418582	41418734	.	-	2	gene_name 98009016|kif1c; gene_id MSTRG.13064; transcript_id MSTRG.13064.4;
chr4	transdecoder	CDS	41418582	41418734	.	-	2	gene_name 98009016|kif1c; gene_id MSTRG.13064; transcript_id MSTRG.13064.5;
chr4	transdecoder	exon	41418582	41418734	.	-	.	gene_name 98009016|kif1c; gene_id MSTRG.13064; transcript_id MSTRG.13064.1;
chr4	transdecoder	exon	41418582	41418734	.	-	.	gene_name 98009016|kif1c; gene_id MSTRG.13064; transcript_id MSTRG.13064.2;
chr4	transdecoder	exon	41418582	41418734	.	-	.	gene_name 98009016|kif1c; gene_id MSTRG.13064; transcript_id MSTRG.13064.3;
chr4	transdecoder	exon	41418582	41418734	.	-	.	gene_name 98009016|kif1c; gene_id MSTRG.13064; transcript_id MSTRG.13064.4;
chr4	transdecoder	exon	41418582	41418734	.	-	.	gene_name 98009016|kif1c; gene_id MSTRG.13064; transcript_id MSTRG.13064.5;
chr4	transdecoder	CDS	41419191	41419374	.	-	0	gene_name 98009016|kif1c; gene_id MSTRG.13064; transcript_id MSTRG.13064.1;
chr4	transdecoder	CDS	41419191	41419374	.	-	0	gene_name 98009016|kif1c; gene_id MSTRG.13064; transcript_id MSTRG.13064.2;
chr4	transdecoder	CDS	41419191	41419374	.	-	0	gene_name 98009016|kif1c; gene_id MSTRG.13064; transcript_id MSTRG.13064.3;
chr4	transdecoder	CDS	41419191	41419374	.	-	0	gene_name 98009016|kif1c; gene_id MSTRG.13064; transcript_id MSTRG.13064.4;
chr4	transdecoder	CDS	41419191	41419374	.	-	0	gene_name 98009016|kif1c; gene_id MSTRG.13064; transcript_id MSTRG.13064.5;
chr4	transdecoder	exon	41419191	41419374	.	-	.	gene_name 98009016|kif1c; gene_id MSTRG.13064; transcript_id MSTRG.13064.1;
chr4	transdecoder	exon	41419191	41419374	.	-	.	gene_name 98009016|kif1c; gene_id MSTRG.13064; transcript_id MSTRG.13064.2;
chr4	transdecoder	exon	41419191	41419374	.	-	.	gene_name 98009016|kif1c; gene_id MSTRG.13064; transcript_id MSTRG.13064.3;
chr4	transdecoder	exon	41419191	41419374	.	-	.	gene_name 98009016|kif1c; gene_id MSTRG.13064; transcript_id MSTRG.13064.4;
chr4	transdecoder	exon	41419191	41419374	.	-	.	gene_name 98009016|kif1c; gene_id MSTRG.13064; transcript_id MSTRG.13064.5;
chr4	transdecoder	CDS	41419915	41419981	.	-	1	gene_name 98009016|kif1c; gene_id MSTRG.13064; transcript_id MSTRG.13064.1;
chr4	transdecoder	CDS	41419915	41419981	.	-	1	gene_name 98009016|kif1c; gene_id MSTRG.13064; transcript_id MSTRG.13064.2;
chr4	transdecoder	CDS	41419915	41419981	.	-	1	gene_name 98009016|kif1c; gene_id MSTRG.13064; transcript_id MSTRG.13064.3;
chr4	transdecoder	CDS	41419915	41419981	.	-	1	gene_name 98009016|kif1c; gene_id MSTRG.13064; transcript_id MSTRG.13064.4;
chr4	transdecoder	CDS	41419915	41419981	.	-	1	gene_name 98009016|kif1c; gene_id MSTRG.13064; transcript_id MSTRG.13064.5;
chr4	transdecoder	exon	41419915	41419981	.	-	.	gene_name 98009016|kif1c; gene_id MSTRG.13064; transcript_id MSTRG.13064.1;
chr4	transdecoder	exon	41419915	41419981	.	-	.	gene_name 98009016|kif1c; gene_id MSTRG.13064; transcript_id MSTRG.13064.2;
chr4	transdecoder	exon	41419915	41419981	.	-	.	gene_name 98009016|kif1c; gene_id MSTRG.13064; transcript_id MSTRG.13064.3;
chr4	transdecoder	exon	41419915	41419981	.	-	.	gene_name 98009016|kif1c; gene_id MSTRG.13064; transcript_id MSTRG.13064.4;
chr4	transdecoder	exon	41419915	41419981	.	-	.	gene_name 98009016|kif1c; gene_id MSTRG.13064; transcript_id MSTRG.13064.5;
chr4	transdecoder	CDS	41420025	41420103	.	-	2	gene_name 98009016|kif1c; gene_id MSTRG.13064; transcript_id MSTRG.13064.1;
chr4	transdecoder	CDS	41420025	41420103	.	-	2	gene_name 98009016|kif1c; gene_id MSTRG.13064; transcript_id MSTRG.13064.2;
chr4	transdecoder	CDS	41420025	41420103	.	-	2	gene_name 98009016|kif1c; gene_id MSTRG.13064; transcript_id MSTRG.13064.3;
chr4	transdecoder	CDS	41420025	41420103	.	-	2	gene_name 98009016|kif1c; gene_id MSTRG.13064; transcript_id MSTRG.13064.4;
chr4	transdecoder	CDS	41420025	41420103	.	-	2	gene_name 98009016|kif1c; gene_id MSTRG.13064; transcript_id MSTRG.13064.5;
chr4	transdecoder	exon	41420025	41420103	.	-	.	gene_name 98009016|kif1c; gene_id MSTRG.13064; transcript_id MSTRG.13064.1;
chr4	transdecoder	exon	41420025	41420103	.	-	.	gene_name 98009016|kif1c; gene_id MSTRG.13064; transcript_id MSTRG.13064.2;
chr4	transdecoder	exon	41420025	41420103	.	-	.	gene_name 98009016|kif1c; gene_id MSTRG.13064; transcript_id MSTRG.13064.3;
chr4	transdecoder	exon	41420025	41420103	.	-	.	gene_name 98009016|kif1c; gene_id MSTRG.13064; transcript_id MSTRG.13064.4;
chr4	transdecoder	exon	41420025	41420103	.	-	.	gene_name 98009016|kif1c; gene_id MSTRG.13064; transcript_id MSTRG.13064.5;
chr4	transdecoder	CDS	41420255	41420376	.	-	1	gene_name 98009016|kif1c; gene_id MSTRG.13064; transcript_id MSTRG.13064.1;
chr4	transdecoder	CDS	41420255	41420376	.	-	1	gene_name 98009016|kif1c; gene_id MSTRG.13064; transcript_id MSTRG.13064.2;
chr4	transdecoder	CDS	41420255	41420376	.	-	1	gene_name 98009016|kif1c; gene_id MSTRG.13064; transcript_id MSTRG.13064.3;
chr4	transdecoder	CDS	41420255	41420376	.	-	1	gene_name 98009016|kif1c; gene_id MSTRG.13064; transcript_id MSTRG.13064.4;
chr4	transdecoder	CDS	41420255	41420376	.	-	1	gene_name 98009016|kif1c; gene_id MSTRG.13064; transcript_id MSTRG.13064.5;
chr4	transdecoder	exon	41420255	41420376	.	-	.	gene_name 98009016|kif1c; gene_id MSTRG.13064; transcript_id MSTRG.13064.1;
chr4	transdecoder	exon	41420255	41420376	.	-	.	gene_name 98009016|kif1c; gene_id MSTRG.13064; transcript_id MSTRG.13064.2;
chr4	transdecoder	exon	41420255	41420376	.	-	.	gene_name 98009016|kif1c; gene_id MSTRG.13064; transcript_id MSTRG.13064.3;
chr4	transdecoder	exon	41420255	41420376	.	-	.	gene_name 98009016|kif1c; gene_id MSTRG.13064; transcript_id MSTRG.13064.4;
chr4	transdecoder	exon	41420255	41420376	.	-	.	gene_name 98009016|kif1c; gene_id MSTRG.13064; transcript_id MSTRG.13064.5;
chr4	transdecoder	CDS	41421052	41421098	.	-	0	gene_name 98009016|kif1c; gene_id MSTRG.13064; transcript_id MSTRG.13064.5;
chr4	transdecoder	exon	41421052	41421478	.	-	.	gene_name 98009016|kif1c; gene_id MSTRG.13064; transcript_id MSTRG.13064.5;
chr4	transdecoder	five_prime_utr	41421099	41421478	.	-	.	gene_name 98009016|kif1c; gene_id MSTRG.13064; transcript_id MSTRG.13064.5;
chr4	transdecoder	CDS	41422991	41423027	.	-	2	gene_name 98009016|kif1c; gene_id MSTRG.13064; transcript_id MSTRG.13064.1;
chr4	transdecoder	CDS	41422991	41423027	.	-	2	gene_name 98009016|kif1c; gene_id MSTRG.13064; transcript_id MSTRG.13064.2;
chr4	transdecoder	CDS	41422991	41423027	.	-	2	gene_name 98009016|kif1c; gene_id MSTRG.13064; transcript_id MSTRG.13064.3;
chr4	transdecoder	CDS	41422991	41423027	.	-	2	gene_name 98009016|kif1c; gene_id MSTRG.13064; transcript_id MSTRG.13064.4;
chr4	transdecoder	exon	41422991	41423027	.	-	.	gene_name 98009016|kif1c; gene_id MSTRG.13064; transcript_id MSTRG.13064.1;
chr4	transdecoder	exon	41422991	41423027	.	-	.	gene_name 98009016|kif1c; gene_id MSTRG.13064; transcript_id MSTRG.13064.2;
chr4	transdecoder	exon	41422991	41423027	.	-	.	gene_name 98009016|kif1c; gene_id MSTRG.13064; transcript_id MSTRG.13064.3;
chr4	transdecoder	exon	41422991	41423027	.	-	.	gene_name 98009016|kif1c; gene_id MSTRG.13064; transcript_id MSTRG.13064.4;
chr4	transdecoder	CDS	41424522	41424595	.	-	1	gene_name 98009016|kif1c; gene_id MSTRG.13064; transcript_id MSTRG.13064.1;
chr4	transdecoder	CDS	41424522	41424595	.	-	1	gene_name 98009016|kif1c; gene_id MSTRG.13064; transcript_id MSTRG.13064.2;
chr4	transdecoder	CDS	41424522	41424595	.	-	1	gene_name 98009016|kif1c; gene_id MSTRG.13064; transcript_id MSTRG.13064.3;
chr4	transdecoder	CDS	41424522	41424595	.	-	1	gene_name 98009016|kif1c; gene_id MSTRG.13064; transcript_id MSTRG.13064.4;
chr4	transdecoder	exon	41424522	41424595	.	-	.	gene_name 98009016|kif1c; gene_id MSTRG.13064; transcript_id MSTRG.13064.1;
chr4	transdecoder	exon	41424522	41424595	.	-	.	gene_name 98009016|kif1c; gene_id MSTRG.13064; transcript_id MSTRG.13064.2;
chr4	transdecoder	exon	41424522	41424595	.	-	.	gene_name 98009016|kif1c; gene_id MSTRG.13064; transcript_id MSTRG.13064.3;
chr4	transdecoder	exon	41424522	41424595	.	-	.	gene_name 98009016|kif1c; gene_id MSTRG.13064; transcript_id MSTRG.13064.4;
chr4	transdecoder	CDS	41424640	41424678	.	-	1	gene_name 98009016|kif1c; gene_id MSTRG.13064; transcript_id MSTRG.13064.1;
chr4	transdecoder	CDS	41424640	41424678	.	-	1	gene_name 98009016|kif1c; gene_id MSTRG.13064; transcript_id MSTRG.13064.2;
chr4	transdecoder	CDS	41424640	41424678	.	-	1	gene_name 98009016|kif1c; gene_id MSTRG.13064; transcript_id MSTRG.13064.3;
chr4	transdecoder	CDS	41424640	41424678	.	-	1	gene_name 98009016|kif1c; gene_id MSTRG.13064; transcript_id MSTRG.13064.4;
chr4	transdecoder	exon	41424640	41424678	.	-	.	gene_name 98009016|kif1c; gene_id MSTRG.13064; transcript_id MSTRG.13064.1;
chr4	transdecoder	exon	41424640	41424678	.	-	.	gene_name 98009016|kif1c; gene_id MSTRG.13064; transcript_id MSTRG.13064.2;
chr4	transdecoder	exon	41424640	41424678	.	-	.	gene_name 98009016|kif1c; gene_id MSTRG.13064; transcript_id MSTRG.13064.3;
chr4	transdecoder	exon	41424640	41424678	.	-	.	gene_name 98009016|kif1c; gene_id MSTRG.13064; transcript_id MSTRG.13064.4;
chr4	transdecoder	CDS	41425398	41425414	.	-	0	gene_name 98009016|kif1c; gene_id MSTRG.13064; transcript_id MSTRG.13064.1;
chr4	transdecoder	CDS	41425398	41425414	.	-	0	gene_name 98009016|kif1c; gene_id MSTRG.13064; transcript_id MSTRG.13064.2;
chr4	transdecoder	CDS	41425398	41425414	.	-	0	gene_name 98009016|kif1c; gene_id MSTRG.13064; transcript_id MSTRG.13064.3;
chr4	transdecoder	CDS	41425398	41425414	.	-	0	gene_name 98009016|kif1c; gene_id MSTRG.13064; transcript_id MSTRG.13064.4;
chr4	transdecoder	exon	41425398	41425502	.	-	.	gene_name 98009016|kif1c; gene_id MSTRG.13064; transcript_id MSTRG.13064.1;
chr4	transdecoder	exon	41425398	41425502	.	-	.	gene_name 98009016|kif1c; gene_id MSTRG.13064; transcript_id MSTRG.13064.2;
chr4	transdecoder	exon	41425398	41425502	.	-	.	gene_name 98009016|kif1c; gene_id MSTRG.13064; transcript_id MSTRG.13064.3;
chr4	transdecoder	exon	41425398	41425502	.	-	.	gene_name 98009016|kif1c; gene_id MSTRG.13064; transcript_id MSTRG.13064.4;
chr4	transdecoder	five_prime_utr	41425415	41425502	.	-	.	gene_name 98009016|kif1c; gene_id MSTRG.13064; transcript_id MSTRG.13064.1;
chr4	transdecoder	five_prime_utr	41425415	41425502	.	-	.	gene_name 98009016|kif1c; gene_id MSTRG.13064; transcript_id MSTRG.13064.2;
chr4	transdecoder	five_prime_utr	41425415	41425502	.	-	.	gene_name 98009016|kif1c; gene_id MSTRG.13064; transcript_id MSTRG.13064.3;
chr4	transdecoder	five_prime_utr	41425415	41425502	.	-	.	gene_name 98009016|kif1c; gene_id MSTRG.13064; transcript_id MSTRG.13064.4;
chr4	StringTie	exon	41438713	41439105	.	-	.	gene_name 98306591|unknown-18150; gene_id MSTRG.13065; transcript_id MSTRG.13065.1;
chr4	StringTie	transcript	41438713	41439105	.	-	.	gene_name 98306591|unknown-18150; gene_id MSTRG.13065; transcript_id MSTRG.13065.1; gene_biotype non-coding; Info NA; ref_name -; class_code u; inherit_ref FALSE;
chr4	transdecoder	three_prime_utr	41442495	41442874	.	-	.	gene_name 98202255|lrp5/6; gene_id MSTRG.13066; transcript_id MSTRG.13066.1;
chr4	transdecoder	three_prime_utr	41442495	41442874	.	-	.	gene_name 98202255|lrp5/6; gene_id MSTRG.13066; transcript_id MSTRG.13066.2;
chr4	transdecoder	exon	41442495	41443138	.	-	.	gene_name 98202255|lrp5/6; gene_id MSTRG.13066; transcript_id MSTRG.13066.1;
chr4	transdecoder	exon	41442495	41443138	.	-	.	gene_name 98202255|lrp5/6; gene_id MSTRG.13066; transcript_id MSTRG.13066.2;
chr4	transdecoder	gene	41442495	41459395	.	-	.	gene_name 98202255|lrp5/6; gene_id MSTRG.13066; transcript_id NA; gene_biotype protein_coding; Info ORF type:complete (+),score=182.34,sp|O75581|LRP6_HUMAN|22.169|2.59e-55; ref_name 98202255|lrp5/6; class_code =,j; inherit_ref TRUE;
chr4	transdecoder	transcript	41442495	41459395	.	-	.	gene_name 98202255|lrp5/6; gene_id MSTRG.13066; transcript_id MSTRG.13066.1; gene_biotype protein_coding; Info ORF type:complete (+),score=182.34,sp|O75581|LRP6_HUMAN|22.169|2.59e-55; ref_name 98202255|lrp5/6; class_code =,j; inherit_ref TRUE;
chr4	transdecoder	transcript	41442495	41459395	.	-	.	gene_name 98202255|lrp5/6; gene_id MSTRG.13066; transcript_id MSTRG.13066.2; gene_biotype protein_coding; Info ORF type:complete (+),score=182.34,sp|O75581|LRP6_HUMAN|22.169|2.59e-55; ref_name 98202255|lrp5/6; class_code =,j; inherit_ref TRUE;
chr4	transdecoder	three_prime_utr	41442741	41442874	.	-	.	gene_name 98202255|lrp5/6; gene_id MSTRG.13066; transcript_id MSTRG.13066.3;
chr4	transdecoder	exon	41442741	41443138	.	-	.	gene_name 98202255|lrp5/6; gene_id MSTRG.13066; transcript_id MSTRG.13066.3;
chr4	transdecoder	transcript	41442741	41459395	.	-	.	gene_name 98202255|lrp5/6; gene_id MSTRG.13066; transcript_id MSTRG.13066.3; gene_biotype protein_coding; Info ORF type:complete (+),score=182.34,sp|O75581|LRP6_HUMAN|22.169|2.59e-55; ref_name 98202255|lrp5/6; class_code =,j; inherit_ref TRUE;
chr4	transdecoder	CDS	41442875	41443138	.	-	0	gene_name 98202255|lrp5/6; gene_id MSTRG.13066; transcript_id MSTRG.13066.1;
chr4	transdecoder	CDS	41442875	41443138	.	-	0	gene_name 98202255|lrp5/6; gene_id MSTRG.13066; transcript_id MSTRG.13066.2;
chr4	transdecoder	CDS	41442875	41443138	.	-	0	gene_name 98202255|lrp5/6; gene_id MSTRG.13066; transcript_id MSTRG.13066.3;
chr4	transdecoder	CDS	41445057	41445434	.	-	0	gene_name 98202255|lrp5/6; gene_id MSTRG.13066; transcript_id MSTRG.13066.1;
chr4	transdecoder	CDS	41445057	41445434	.	-	0	gene_name 98202255|lrp5/6; gene_id MSTRG.13066; transcript_id MSTRG.13066.2;
chr4	transdecoder	CDS	41445057	41445434	.	-	0	gene_name 98202255|lrp5/6; gene_id MSTRG.13066; transcript_id MSTRG.13066.3;
chr4	transdecoder	exon	41445057	41445434	.	-	.	gene_name 98202255|lrp5/6; gene_id MSTRG.13066; transcript_id MSTRG.13066.1;
chr4	transdecoder	exon	41445057	41445434	.	-	.	gene_name 98202255|lrp5/6; gene_id MSTRG.13066; transcript_id MSTRG.13066.2;
chr4	transdecoder	exon	41445057	41445434	.	-	.	gene_name 98202255|lrp5/6; gene_id MSTRG.13066; transcript_id MSTRG.13066.3;
chr4	transdecoder	CDS	41445538	41445556	.	-	0	gene_name 98202255|lrp5/6; gene_id MSTRG.13066; transcript_id MSTRG.13066.3;
chr4	transdecoder	exon	41445538	41445556	.	-	.	gene_name 98202255|lrp5/6; gene_id MSTRG.13066; transcript_id MSTRG.13066.3;
chr4	transdecoder	CDS	41446932	41447036	.	-	0	gene_name 98202255|lrp5/6; gene_id MSTRG.13066; transcript_id MSTRG.13066.1;
chr4	transdecoder	CDS	41446932	41447036	.	-	0	gene_name 98202255|lrp5/6; gene_id MSTRG.13066; transcript_id MSTRG.13066.2;
chr4	transdecoder	CDS	41446932	41447036	.	-	0	gene_name 98202255|lrp5/6; gene_id MSTRG.13066; transcript_id MSTRG.13066.3;
chr4	transdecoder	exon	41446932	41447036	.	-	.	gene_name 98202255|lrp5/6; gene_id MSTRG.13066; transcript_id MSTRG.13066.1;
chr4	transdecoder	exon	41446932	41447036	.	-	.	gene_name 98202255|lrp5/6; gene_id MSTRG.13066; transcript_id MSTRG.13066.2;
chr4	transdecoder	exon	41446932	41447036	.	-	.	gene_name 98202255|lrp5/6; gene_id MSTRG.13066; transcript_id MSTRG.13066.3;
chr4	StringTie	exon	41450489	41450853	.	+	.	gene_name 98306592|unknown-18151; gene_id MSTRG.13067; transcript_id MSTRG.13067.1;
chr4	StringTie	transcript	41450489	41462296	.	+	.	gene_name 98306592|unknown-18151; gene_id MSTRG.13067; transcript_id MSTRG.13067.1; gene_biotype non-coding; Info NA; ref_name 98202255|lrp5/6; class_code x; inherit_ref FALSE;
chr4	transdecoder	CDS	41451620	41451880	.	-	0	gene_name 98202255|lrp5/6; gene_id MSTRG.13066; transcript_id MSTRG.13066.1;
chr4	transdecoder	CDS	41451620	41451880	.	-	0	gene_name 98202255|lrp5/6; gene_id MSTRG.13066; transcript_id MSTRG.13066.2;
chr4	transdecoder	CDS	41451620	41451880	.	-	0	gene_name 98202255|lrp5/6; gene_id MSTRG.13066; transcript_id MSTRG.13066.3;
chr4	transdecoder	exon	41451620	41451880	.	-	.	gene_name 98202255|lrp5/6; gene_id MSTRG.13066; transcript_id MSTRG.13066.1;
chr4	transdecoder	exon	41451620	41451880	.	-	.	gene_name 98202255|lrp5/6; gene_id MSTRG.13066; transcript_id MSTRG.13066.2;
chr4	transdecoder	exon	41451620	41451880	.	-	.	gene_name 98202255|lrp5/6; gene_id MSTRG.13066; transcript_id MSTRG.13066.3;
chr4	transdecoder	CDS	41453228	41453340	.	-	0	gene_name 98202255|lrp5/6; gene_id MSTRG.13066; transcript_id MSTRG.13066.2;
chr4	transdecoder	exon	41453228	41453340	.	-	.	gene_name 98202255|lrp5/6; gene_id MSTRG.13066; transcript_id MSTRG.13066.2;
chr4	transdecoder	CDS	41453228	41456221	.	-	0	gene_name 98202255|lrp5/6; gene_id MSTRG.13066; transcript_id MSTRG.13066.1;
chr4	transdecoder	CDS	41453228	41456221	.	-	0	gene_name 98202255|lrp5/6; gene_id MSTRG.13066; transcript_id MSTRG.13066.3;
chr4	transdecoder	exon	41453228	41456221	.	-	.	gene_name 98202255|lrp5/6; gene_id MSTRG.13066; transcript_id MSTRG.13066.1;
chr4	transdecoder	exon	41453228	41456221	.	-	.	gene_name 98202255|lrp5/6; gene_id MSTRG.13066; transcript_id MSTRG.13066.3;
chr4	transdecoder	CDS	41455346	41456221	.	-	0	gene_name 98202255|lrp5/6; gene_id MSTRG.13066; transcript_id MSTRG.13066.2;
chr4	transdecoder	exon	41455346	41456221	.	-	.	gene_name 98202255|lrp5/6; gene_id MSTRG.13066; transcript_id MSTRG.13066.2;
chr4	transdecoder	CDS	41458595	41458867	.	-	0	gene_name 98202255|lrp5/6; gene_id MSTRG.13066; transcript_id MSTRG.13066.1;
chr4	transdecoder	CDS	41458595	41458867	.	-	0	gene_name 98202255|lrp5/6; gene_id MSTRG.13066; transcript_id MSTRG.13066.2;
chr4	transdecoder	CDS	41458595	41458867	.	-	0	gene_name 98202255|lrp5/6; gene_id MSTRG.13066; transcript_id MSTRG.13066.3;
chr4	transdecoder	exon	41458595	41458867	.	-	.	gene_name 98202255|lrp5/6; gene_id MSTRG.13066; transcript_id MSTRG.13066.1;
chr4	transdecoder	exon	41458595	41458867	.	-	.	gene_name 98202255|lrp5/6; gene_id MSTRG.13066; transcript_id MSTRG.13066.2;
chr4	transdecoder	exon	41458595	41458867	.	-	.	gene_name 98202255|lrp5/6; gene_id MSTRG.13066; transcript_id MSTRG.13066.3;
chr4	transdecoder	CDS	41459065	41459304	.	-	0	gene_name 98202255|lrp5/6; gene_id MSTRG.13066; transcript_id MSTRG.13066.1;
chr4	transdecoder	CDS	41459065	41459304	.	-	0	gene_name 98202255|lrp5/6; gene_id MSTRG.13066; transcript_id MSTRG.13066.2;
chr4	transdecoder	CDS	41459065	41459304	.	-	0	gene_name 98202255|lrp5/6; gene_id MSTRG.13066; transcript_id MSTRG.13066.3;
chr4	transdecoder	exon	41459065	41459395	.	-	.	gene_name 98202255|lrp5/6; gene_id MSTRG.13066; transcript_id MSTRG.13066.1;
chr4	transdecoder	exon	41459065	41459395	.	-	.	gene_name 98202255|lrp5/6; gene_id MSTRG.13066; transcript_id MSTRG.13066.2;
chr4	transdecoder	exon	41459065	41459395	.	-	.	gene_name 98202255|lrp5/6; gene_id MSTRG.13066; transcript_id MSTRG.13066.3;
chr4	transdecoder	five_prime_utr	41459305	41459395	.	-	.	gene_name 98202255|lrp5/6; gene_id MSTRG.13066; transcript_id MSTRG.13066.1;
chr4	transdecoder	five_prime_utr	41459305	41459395	.	-	.	gene_name 98202255|lrp5/6; gene_id MSTRG.13066; transcript_id MSTRG.13066.2;
chr4	transdecoder	five_prime_utr	41459305	41459395	.	-	.	gene_name 98202255|lrp5/6; gene_id MSTRG.13066; transcript_id MSTRG.13066.3;
chr4	StringTie	exon	41462275	41462296	.	+	.	gene_name 98306592|unknown-18151; gene_id MSTRG.13067; transcript_id MSTRG.13067.1;
chr4	StringTie	exon	41463634	41463732	.	+	.	gene_name 98204366|tf3c6; gene_id MSTRG.13068; transcript_id MSTRG.13068.1;
chr4	StringTie	transcript	41463634	41476495	.	+	.	gene_name 98204366|tf3c6; gene_id MSTRG.13068; transcript_id MSTRG.13068.1; gene_biotype non-coding; Info NA; ref_name 98204366|tf3c6; class_code j,=; inherit_ref TRUE;
chr4	transdecoder	exon	41465607	41465910	.	-	.	gene_name 98207367|unknown-12099; gene_id 98207367|unknown-12099; transcript_id 98207367|unknown-12099.1;
chr4	transdecoder	gene	41465607	41465910	.	-	.	gene_name 98207367|unknown-12099; gene_id 98207367|unknown-12099; transcript_id NA; gene_biotype protein_coding; Info ORF type:internal (+),score=10.27; ref_name 98207367|unknown-12099; class_code =; inherit_ref TRUE;
chr4	transdecoder	transcript	41465607	41465910	.	-	.	gene_name 98207367|unknown-12099; gene_id 98207367|unknown-12099; transcript_id 98207367|unknown-12099.1; gene_biotype protein_coding; Info ORF type:internal (+),score=10.27; ref_name 98207367|unknown-12099; class_code =; inherit_ref TRUE;
chr4	transdecoder	CDS	41465608	41465910	.	-	0	gene_name 98207367|unknown-12099; gene_id 98207367|unknown-12099; transcript_id 98207367|unknown-12099.1;
chr4	transdecoder	exon	41467362	41467413	.	+	.	gene_name 98204366|tf3c6; gene_id MSTRG.13068; transcript_id MSTRG.13068.2;
chr4	transdecoder	five_prime_utr	41467362	41467413	.	+	.	gene_name 98204366|tf3c6; gene_id MSTRG.13068; transcript_id MSTRG.13068.2;
chr4	transdecoder	gene	41467362	41476495	.	+	.	gene_name 98204366|tf3c6; gene_id MSTRG.13068; transcript_id NA; gene_biotype protein_coding; Info ORF type:complete (+),score=26.47,sp|Q969F1|TF3C6_HUMAN|34.524|1.92e-08; ref_name 98204366|tf3c6; class_code j,=; inherit_ref TRUE;
chr4	transdecoder	transcript	41467362	41476495	.	+	.	gene_name 98204366|tf3c6; gene_id MSTRG.13068; transcript_id MSTRG.13068.2; gene_biotype protein_coding; Info ORF type:complete (+),score=26.47,sp|Q969F1|TF3C6_HUMAN|34.524|1.92e-08; ref_name 98204366|tf3c6; class_code j,=; inherit_ref TRUE;
chr4	StringTie	exon	41467377	41467413	.	+	.	gene_name 98204366|tf3c6; gene_id MSTRG.13068; transcript_id MSTRG.13068.3;
chr4	StringTie	exon	41467377	41467413	.	+	.	gene_name 98204366|tf3c6; gene_id MSTRG.13068; transcript_id MSTRG.13068.4;
chr4	StringTie	transcript	41467377	41476495	.	+	.	gene_name 98204366|tf3c6; gene_id MSTRG.13068; transcript_id MSTRG.13068.3; gene_biotype non-coding; Info NA; ref_name 98204366|tf3c6; class_code j,=; inherit_ref TRUE;
chr4	StringTie	transcript	41467377	41476495	.	+	.	gene_name 98204366|tf3c6; gene_id MSTRG.13068; transcript_id MSTRG.13068.4; gene_biotype non-coding; Info NA; ref_name 98204366|tf3c6; class_code j,=; inherit_ref TRUE;
chr4	transdecoder	five_prime_utr	41467594	41467699	.	+	.	gene_name 98204366|tf3c6; gene_id MSTRG.13068; transcript_id MSTRG.13068.2;
chr4	StringTie	exon	41467594	41467891	.	+	.	gene_name 98204366|tf3c6; gene_id MSTRG.13068; transcript_id MSTRG.13068.1;
chr4	StringTie	exon	41467594	41467891	.	+	.	gene_name 98204366|tf3c6; gene_id MSTRG.13068; transcript_id MSTRG.13068.3;
chr4	StringTie	exon	41467594	41467891	.	+	.	gene_name 98204366|tf3c6; gene_id MSTRG.13068; transcript_id MSTRG.13068.4;
chr4	transdecoder	exon	41467594	41467891	.	+	.	gene_name 98204366|tf3c6; gene_id MSTRG.13068; transcript_id MSTRG.13068.2;
chr4	transdecoder	CDS	41467700	41467891	.	+	0	gene_name 98204366|tf3c6; gene_id MSTRG.13068; transcript_id MSTRG.13068.2;
chr4	StringTie	exon	41473861	41473939	.	+	.	gene_name 98204366|tf3c6; gene_id MSTRG.13068; transcript_id MSTRG.13068.4;
chr4	transdecoder	CDS	41473861	41473951	.	+	0	gene_name 98204366|tf3c6; gene_id MSTRG.13068; transcript_id MSTRG.13068.2;
chr4	transdecoder	exon	41473861	41473951	.	+	.	gene_name 98204366|tf3c6; gene_id MSTRG.13068; transcript_id MSTRG.13068.2;
chr4	StringTie	exon	41473861	41473997	.	+	.	gene_name 98204366|tf3c6; gene_id MSTRG.13068; transcript_id MSTRG.13068.1;
chr4	StringTie	exon	41473861	41473997	.	+	.	gene_name 98204366|tf3c6; gene_id MSTRG.13068; transcript_id MSTRG.13068.3;
chr4	StringTie	exon	41476119	41476495	.	+	.	gene_name 98204366|tf3c6; gene_id MSTRG.13068; transcript_id MSTRG.13068.4;
chr4	transdecoder	CDS	41476121	41476161	.	+	2	gene_name 98204366|tf3c6; gene_id MSTRG.13068; transcript_id MSTRG.13068.2;
chr4	StringTie	exon	41476121	41476495	.	+	.	gene_name 98204366|tf3c6; gene_id MSTRG.13068; transcript_id MSTRG.13068.1;
chr4	StringTie	exon	41476121	41476495	.	+	.	gene_name 98204366|tf3c6; gene_id MSTRG.13068; transcript_id MSTRG.13068.3;
chr4	transdecoder	exon	41476121	41476495	.	+	.	gene_name 98204366|tf3c6; gene_id MSTRG.13068; transcript_id MSTRG.13068.2;
chr4	transdecoder	three_prime_utr	41476162	41476495	.	+	.	gene_name 98204366|tf3c6; gene_id MSTRG.13068; transcript_id MSTRG.13068.2;
chr4	transdecoder	three_prime_utr	41494379	41494410	.	-	.	gene_name 98306593|lrp1b-73; gene_id MSTRG.13069; transcript_id MSTRG.13069.1;
chr4	transdecoder	exon	41494379	41494642	.	-	.	gene_name 98306593|lrp1b-73; gene_id MSTRG.13069; transcript_id MSTRG.13069.1;
chr4	transdecoder	gene	41494379	41496621	.	-	.	gene_name 98306593|lrp1b-73; gene_id MSTRG.13069; transcript_id NA; gene_biotype protein_coding; Info ORF type:complete (+),score=139.23,sp|Q9NZR2|LRP1B_HUMAN|34.358|1.05e-59; ref_name -; class_code u; inherit_ref FALSE;
chr4	transdecoder	transcript	41494379	41496621	.	-	.	gene_name 98306593|lrp1b-73; gene_id MSTRG.13069; transcript_id MSTRG.13069.1; gene_biotype protein_coding; Info ORF type:complete (+),score=139.23,sp|Q9NZR2|LRP1B_HUMAN|34.358|1.05e-59; ref_name -; class_code u; inherit_ref FALSE;
chr4	transdecoder	CDS	41494411	41494642	.	-	1	gene_name 98306593|lrp1b-73; gene_id MSTRG.13069; transcript_id MSTRG.13069.1;
chr4	transdecoder	CDS	41494684	41494999	.	-	2	gene_name 98306593|lrp1b-73; gene_id MSTRG.13069; transcript_id MSTRG.13069.1;
chr4	transdecoder	exon	41494684	41494999	.	-	.	gene_name 98306593|lrp1b-73; gene_id MSTRG.13069; transcript_id MSTRG.13069.1;
chr4	transdecoder	CDS	41495040	41496110	.	-	2	gene_name 98306593|lrp1b-73; gene_id MSTRG.13069; transcript_id MSTRG.13069.1;
chr4	transdecoder	exon	41495040	41496110	.	-	.	gene_name 98306593|lrp1b-73; gene_id MSTRG.13069; transcript_id MSTRG.13069.1;
chr4	transdecoder	CDS	41496152	41496563	.	-	0	gene_name 98306593|lrp1b-73; gene_id MSTRG.13069; transcript_id MSTRG.13069.1;
chr4	transdecoder	exon	41496152	41496621	.	-	.	gene_name 98306593|lrp1b-73; gene_id MSTRG.13069; transcript_id MSTRG.13069.1;
chr4	transdecoder	five_prime_utr	41496395	41496396	.	+	.	gene_name 98202151|lrp1b-22; gene_id MSTRG.13070; transcript_id MSTRG.13070.1;
chr4	transdecoder	exon	41496395	41496419	.	+	.	gene_name 98202151|lrp1b-22; gene_id MSTRG.13070; transcript_id MSTRG.13070.1;
chr4	transdecoder	gene	41496395	41527038	.	+	.	gene_name 98202151|lrp1b-22; gene_id MSTRG.13070; transcript_id NA; gene_biotype protein_coding; Info ORF type:complete (+),score=22.10,sp|P98160|PGBM_HUMAN|33.913|1.35e-17; ref_name 98202151|lrp1b-22; class_code k,j,=; inherit_ref TRUE;
chr4	transdecoder	transcript	41496395	41527038	.	+	.	gene_name 98202151|lrp1b-22; gene_id MSTRG.13070; transcript_id MSTRG.13070.1; gene_biotype protein_coding; Info ORF type:complete (+),score=22.10,sp|P98160|PGBM_HUMAN|33.913|1.35e-17; ref_name 98202151|lrp1b-22; class_code k,j,=; inherit_ref TRUE;
chr4	transdecoder	CDS	41496397	41496419	.	+	0	gene_name 98202151|lrp1b-22; gene_id MSTRG.13070; transcript_id MSTRG.13070.1;
chr4	transdecoder	five_prime_utr	41496564	41496621	.	-	.	gene_name 98306593|lrp1b-73; gene_id MSTRG.13069; transcript_id MSTRG.13069.1;
chr4	transdecoder	five_prime_utr	41499783	41499938	.	+	.	gene_name 98202224|lrp2-35; gene_id MSTRG.13071; transcript_id MSTRG.13071.1;
chr4	transdecoder	exon	41499783	41499984	.	+	.	gene_name 98202224|lrp2-35; gene_id MSTRG.13071; transcript_id MSTRG.13071.1;
chr4	transdecoder	gene	41499783	41502152	.	+	.	gene_name 98202224|lrp2-35; gene_id MSTRG.13071; transcript_id NA; gene_biotype protein_coding; Info ORF type:complete (+),score=117.97,sp|Q92673|SORL_HUMAN|33.821|6.78e-59; ref_name 98202224|lrp2-35; class_code k; inherit_ref TRUE;
chr4	transdecoder	transcript	41499783	41502152	.	+	.	gene_name 98202224|lrp2-35; gene_id MSTRG.13071; transcript_id MSTRG.13071.1; gene_biotype protein_coding; Info ORF type:complete (+),score=117.97,sp|Q92673|SORL_HUMAN|33.821|6.78e-59; ref_name 98202224|lrp2-35; class_code k; inherit_ref TRUE;
chr4	transdecoder	CDS	41499939	41499984	.	+	0	gene_name 98202224|lrp2-35; gene_id MSTRG.13071; transcript_id MSTRG.13071.1;
chr4	transdecoder	CDS	41500029	41500373	.	+	2	gene_name 98202224|lrp2-35; gene_id MSTRG.13071; transcript_id MSTRG.13071.1;
chr4	transdecoder	exon	41500029	41500373	.	+	.	gene_name 98202224|lrp2-35; gene_id MSTRG.13071; transcript_id MSTRG.13071.1;
chr4	transdecoder	CDS	41500412	41501203	.	+	2	gene_name 98202224|lrp2-35; gene_id MSTRG.13071; transcript_id MSTRG.13071.1;
chr4	transdecoder	exon	41500412	41501203	.	+	.	gene_name 98202224|lrp2-35; gene_id MSTRG.13071; transcript_id MSTRG.13071.1;
chr4	transdecoder	CDS	41501246	41501706	.	+	2	gene_name 98202224|lrp2-35; gene_id MSTRG.13071; transcript_id MSTRG.13071.1;
chr4	transdecoder	exon	41501246	41501706	.	+	.	gene_name 98202224|lrp2-35; gene_id MSTRG.13071; transcript_id MSTRG.13071.1;
chr4	transdecoder	CDS	41501747	41502121	.	+	0	gene_name 98202224|lrp2-35; gene_id MSTRG.13071; transcript_id MSTRG.13071.1;
chr4	transdecoder	exon	41501747	41502152	.	+	.	gene_name 98202224|lrp2-35; gene_id MSTRG.13071; transcript_id MSTRG.13071.1;
chr4	transdecoder	three_prime_utr	41502122	41502152	.	+	.	gene_name 98202224|lrp2-35; gene_id MSTRG.13071; transcript_id MSTRG.13071.1;
chr4	transdecoder	three_prime_utr	41506685	41506715	.	-	.	gene_name 98204054|sorl-25; gene_id MSTRG.13072; transcript_id MSTRG.13072.1;
chr4	transdecoder	three_prime_utr	41506685	41506715	.	-	.	gene_name 98204054|sorl-25; gene_id MSTRG.13072; transcript_id MSTRG.13072.2;
chr4	transdecoder	three_prime_utr	41506685	41506715	.	-	.	gene_name 98204054|sorl-25; gene_id MSTRG.13072; transcript_id MSTRG.13072.3;
chr4	transdecoder	three_prime_utr	41506685	41506715	.	-	.	gene_name 98204054|sorl-25; gene_id MSTRG.13072; transcript_id MSTRG.13072.4;
chr4	transdecoder	exon	41506685	41507090	.	-	.	gene_name 98204054|sorl-25; gene_id MSTRG.13072; transcript_id MSTRG.13072.1;
chr4	transdecoder	exon	41506685	41507090	.	-	.	gene_name 98204054|sorl-25; gene_id MSTRG.13072; transcript_id MSTRG.13072.2;
chr4	transdecoder	exon	41506685	41507090	.	-	.	gene_name 98204054|sorl-25; gene_id MSTRG.13072; transcript_id MSTRG.13072.3;
chr4	transdecoder	exon	41506685	41507090	.	-	.	gene_name 98204054|sorl-25; gene_id MSTRG.13072; transcript_id MSTRG.13072.4;
chr4	transdecoder	gene	41506685	41521591	.	-	.	gene_name 98204054|sorl-25; gene_id MSTRG.13072; transcript_id NA; gene_biotype protein_coding; Info ORF type:complete (+),score=119.03,sp|Q92673|SORL_HUMAN|33.821|2.39e-58; ref_name 98204054|sorl-25; class_code m,j,u; inherit_ref TRUE;
chr4	transdecoder	transcript	41506685	41521591	.	-	.	gene_name 98204054|sorl-25; gene_id MSTRG.13072; transcript_id MSTRG.13072.1; gene_biotype protein_coding; Info ORF type:complete (+),score=119.03,sp|Q92673|SORL_HUMAN|33.821|2.39e-58; ref_name 98204054|sorl-25; class_code m,j,u; inherit_ref TRUE;
chr4	transdecoder	transcript	41506685	41521591	.	-	.	gene_name 98204054|sorl-25; gene_id MSTRG.13072; transcript_id MSTRG.13072.2; gene_biotype protein_coding; Info ORF type:complete (+),score=119.03,sp|Q92673|SORL_HUMAN|33.821|2.39e-58; ref_name 98204054|sorl-25; class_code m,j,u; inherit_ref TRUE;
chr4	transdecoder	transcript	41506685	41521591	.	-	.	gene_name 98204054|sorl-25; gene_id MSTRG.13072; transcript_id MSTRG.13072.3; gene_biotype protein_coding; Info ORF type:complete (+),score=119.03,sp|Q92673|SORL_HUMAN|33.821|2.39e-58; ref_name 98204054|sorl-25; class_code m,j,u; inherit_ref TRUE;
chr4	transdecoder	transcript	41506685	41521591	.	-	.	gene_name 98204054|sorl-25; gene_id MSTRG.13072; transcript_id MSTRG.13072.4; gene_biotype protein_coding; Info ORF type:complete (+),score=119.03,sp|Q92673|SORL_HUMAN|33.821|2.39e-58; ref_name 98204054|sorl-25; class_code m,j,u; inherit_ref TRUE;
chr4	transdecoder	three_prime_utr	41506690	41506715	.	-	.	gene_name 98204054|sorl-25; gene_id MSTRG.13072; transcript_id MSTRG.13072.5;
chr4	transdecoder	three_prime_utr	41506690	41506715	.	-	.	gene_name 98204054|sorl-25; gene_id MSTRG.13072; transcript_id MSTRG.13072.6;
chr4	transdecoder	exon	41506690	41507090	.	-	.	gene_name 98204054|sorl-25; gene_id MSTRG.13072; transcript_id MSTRG.13072.5;
chr4	transdecoder	exon	41506690	41507090	.	-	.	gene_name 98204054|sorl-25; gene_id MSTRG.13072; transcript_id MSTRG.13072.6;
chr4	transdecoder	transcript	41506690	41521385	.	-	.	gene_name 98204054|sorl-25; gene_id MSTRG.13072; transcript_id MSTRG.13072.6; gene_biotype protein_coding; Info ORF type:complete (+),score=119.03,sp|Q92673|SORL_HUMAN|33.821|2.39e-58; ref_name 98204054|sorl-25; class_code m,j,u; inherit_ref TRUE;
chr4	transdecoder	transcript	41506690	41521591	.	-	.	gene_name 98204054|sorl-25; gene_id MSTRG.13072; transcript_id MSTRG.13072.5; gene_biotype protein_coding; Info ORF type:complete (+),score=119.03,sp|Q92673|SORL_HUMAN|33.821|2.39e-58; ref_name 98204054|sorl-25; class_code m,j,u; inherit_ref TRUE;
chr4	transdecoder	CDS	41506716	41507090	.	-	0	gene_name 98204054|sorl-25; gene_id MSTRG.13072; transcript_id MSTRG.13072.1;
chr4	transdecoder	CDS	41506716	41507090	.	-	0	gene_name 98204054|sorl-25; gene_id MSTRG.13072; transcript_id MSTRG.13072.2;
chr4	transdecoder	CDS	41506716	41507090	.	-	0	gene_name 98204054|sorl-25; gene_id MSTRG.13072; transcript_id MSTRG.13072.3;
chr4	transdecoder	CDS	41506716	41507090	.	-	0	gene_name 98204054|sorl-25; gene_id MSTRG.13072; transcript_id MSTRG.13072.4;
chr4	transdecoder	CDS	41506716	41507090	.	-	0	gene_name 98204054|sorl-25; gene_id MSTRG.13072; transcript_id MSTRG.13072.5;
chr4	transdecoder	CDS	41506716	41507090	.	-	0	gene_name 98204054|sorl-25; gene_id MSTRG.13072; transcript_id MSTRG.13072.6;
chr4	transdecoder	CDS	41507131	41507591	.	-	2	gene_name 98204054|sorl-25; gene_id MSTRG.13072; transcript_id MSTRG.13072.1;
chr4	transdecoder	CDS	41507131	41507591	.	-	2	gene_name 98204054|sorl-25; gene_id MSTRG.13072; transcript_id MSTRG.13072.2;
chr4	transdecoder	CDS	41507131	41507591	.	-	2	gene_name 98204054|sorl-25; gene_id MSTRG.13072; transcript_id MSTRG.13072.3;
chr4	transdecoder	CDS	41507131	41507591	.	-	2	gene_name 98204054|sorl-25; gene_id MSTRG.13072; transcript_id MSTRG.13072.5;
chr4	transdecoder	CDS	41507131	41507591	.	-	2	gene_name 98204054|sorl-25; gene_id MSTRG.13072; transcript_id MSTRG.13072.6;
chr4	transdecoder	exon	41507131	41507591	.	-	.	gene_name 98204054|sorl-25; gene_id MSTRG.13072; transcript_id MSTRG.13072.1;
chr4	transdecoder	exon	41507131	41507591	.	-	.	gene_name 98204054|sorl-25; gene_id MSTRG.13072; transcript_id MSTRG.13072.2;
chr4	transdecoder	exon	41507131	41507591	.	-	.	gene_name 98204054|sorl-25; gene_id MSTRG.13072; transcript_id MSTRG.13072.3;
chr4	transdecoder	exon	41507131	41507591	.	-	.	gene_name 98204054|sorl-25; gene_id MSTRG.13072; transcript_id MSTRG.13072.5;
chr4	transdecoder	exon	41507131	41507591	.	-	.	gene_name 98204054|sorl-25; gene_id MSTRG.13072; transcript_id MSTRG.13072.6;
chr4	transdecoder	CDS	41507634	41508425	.	-	2	gene_name 98204054|sorl-25; gene_id MSTRG.13072; transcript_id MSTRG.13072.1;
chr4	transdecoder	CDS	41507634	41508425	.	-	2	gene_name 98204054|sorl-25; gene_id MSTRG.13072; transcript_id MSTRG.13072.2;
chr4	transdecoder	CDS	41507634	41508425	.	-	2	gene_name 98204054|sorl-25; gene_id MSTRG.13072; transcript_id MSTRG.13072.5;
chr4	transdecoder	CDS	41507634	41508425	.	-	2	gene_name 98204054|sorl-25; gene_id MSTRG.13072; transcript_id MSTRG.13072.6;
chr4	transdecoder	exon	41507634	41508425	.	-	.	gene_name 98204054|sorl-25; gene_id MSTRG.13072; transcript_id MSTRG.13072.1;
chr4	transdecoder	exon	41507634	41508425	.	-	.	gene_name 98204054|sorl-25; gene_id MSTRG.13072; transcript_id MSTRG.13072.2;
chr4	transdecoder	exon	41507634	41508425	.	-	.	gene_name 98204054|sorl-25; gene_id MSTRG.13072; transcript_id MSTRG.13072.5;
chr4	transdecoder	exon	41507634	41508425	.	-	.	gene_name 98204054|sorl-25; gene_id MSTRG.13072; transcript_id MSTRG.13072.6;
chr4	transdecoder	CDS	41508464	41508709	.	-	2	gene_name 98204054|sorl-25; gene_id MSTRG.13072; transcript_id MSTRG.13072.6;
chr4	transdecoder	exon	41508464	41508709	.	-	.	gene_name 98204054|sorl-25; gene_id MSTRG.13072; transcript_id MSTRG.13072.6;
chr4	transdecoder	CDS	41508464	41508808	.	-	2	gene_name 98204054|sorl-25; gene_id MSTRG.13072; transcript_id MSTRG.13072.1;
chr4	transdecoder	CDS	41508464	41508808	.	-	2	gene_name 98204054|sorl-25; gene_id MSTRG.13072; transcript_id MSTRG.13072.5;
chr4	transdecoder	exon	41508464	41508808	.	-	.	gene_name 98204054|sorl-25; gene_id MSTRG.13072; transcript_id MSTRG.13072.1;
chr4	transdecoder	exon	41508464	41508808	.	-	.	gene_name 98204054|sorl-25; gene_id MSTRG.13072; transcript_id MSTRG.13072.5;
chr4	transdecoder	CDS	41508853	41508870	.	-	0	gene_name 98204054|sorl-25; gene_id MSTRG.13072; transcript_id MSTRG.13072.1;
chr4	transdecoder	exon	41508853	41508870	.	-	.	gene_name 98204054|sorl-25; gene_id MSTRG.13072; transcript_id MSTRG.13072.1;
chr4	transdecoder	five_prime_utr	41512213	41512273	.	+	.	gene_name 98202151|lrp1b-22; gene_id MSTRG.13070; transcript_id MSTRG.13070.2;
chr4	transdecoder	five_prime_utr	41512213	41512273	.	+	.	gene_name 98202151|lrp1b-22; gene_id MSTRG.13070; transcript_id MSTRG.13070.3;
chr4	transdecoder	exon	41512213	41512685	.	+	.	gene_name 98202151|lrp1b-22; gene_id MSTRG.13070; transcript_id MSTRG.13070.2;
chr4	transdecoder	exon	41512213	41512685	.	+	.	gene_name 98202151|lrp1b-22; gene_id MSTRG.13070; transcript_id MSTRG.13070.3;
chr4	transdecoder	transcript	41512213	41527038	.	+	.	gene_name 98202151|lrp1b-22; gene_id MSTRG.13070; transcript_id MSTRG.13070.2; gene_biotype protein_coding; Info ORF type:complete (+),score=22.10,sp|P98160|PGBM_HUMAN|33.913|1.35e-17; ref_name 98202151|lrp1b-22; class_code k,j,=; inherit_ref TRUE;
chr4	transdecoder	transcript	41512213	41527038	.	+	.	gene_name 98202151|lrp1b-22; gene_id MSTRG.13070; transcript_id MSTRG.13070.3; gene_biotype protein_coding; Info ORF type:complete (+),score=22.10,sp|P98160|PGBM_HUMAN|33.913|1.35e-17; ref_name 98202151|lrp1b-22; class_code k,j,=; inherit_ref TRUE;
chr4	transdecoder	five_prime_utr	41512241	41512273	.	+	.	gene_name 98202151|lrp1b-22; gene_id MSTRG.13070; transcript_id MSTRG.13070.4;
chr4	transdecoder	exon	41512241	41512685	.	+	.	gene_name 98202151|lrp1b-22; gene_id MSTRG.13070; transcript_id MSTRG.13070.4;
chr4	transdecoder	transcript	41512241	41527038	.	+	.	gene_name 98202151|lrp1b-22; gene_id MSTRG.13070; transcript_id MSTRG.13070.4; gene_biotype protein_coding; Info ORF type:complete (+),score=22.10,sp|P98160|PGBM_HUMAN|33.913|1.35e-17; ref_name 98202151|lrp1b-22; class_code k,j,=; inherit_ref TRUE;
chr4	transdecoder	CDS	41512274	41512685	.	+	0	gene_name 98202151|lrp1b-22; gene_id MSTRG.13070; transcript_id MSTRG.13070.2;
chr4	transdecoder	CDS	41512274	41512685	.	+	0	gene_name 98202151|lrp1b-22; gene_id MSTRG.13070; transcript_id MSTRG.13070.3;
chr4	transdecoder	CDS	41512274	41512685	.	+	0	gene_name 98202151|lrp1b-22; gene_id MSTRG.13070; transcript_id MSTRG.13070.4;
chr4	transdecoder	CDS	41512285	41512685	.	+	1	gene_name 98202151|lrp1b-22; gene_id MSTRG.13070; transcript_id MSTRG.13070.1;
chr4	transdecoder	exon	41512285	41512685	.	+	.	gene_name 98202151|lrp1b-22; gene_id MSTRG.13070; transcript_id MSTRG.13070.1;
chr4	transdecoder	five_prime_utr	41512347	41512348	.	+	.	gene_name 98202151|lrp1b-22; gene_id MSTRG.13070; transcript_id MSTRG.13070.5;
chr4	transdecoder	exon	41512347	41512685	.	+	.	gene_name 98202151|lrp1b-22; gene_id MSTRG.13070; transcript_id MSTRG.13070.5;
chr4	transdecoder	transcript	41512347	41527038	.	+	.	gene_name 98202151|lrp1b-22; gene_id MSTRG.13070; transcript_id MSTRG.13070.5; gene_biotype protein_coding; Info ORF type:complete (+),score=22.10,sp|P98160|PGBM_HUMAN|33.913|1.35e-17; ref_name 98202151|lrp1b-22; class_code k,j,=; inherit_ref TRUE;
chr4	transdecoder	CDS	41512349	41512685	.	+	0	gene_name 98202151|lrp1b-22; gene_id MSTRG.13070; transcript_id MSTRG.13070.5;
chr4	transdecoder	CDS	41512727	41513797	.	+	2	gene_name 98202151|lrp1b-22; gene_id MSTRG.13070; transcript_id MSTRG.13070.1;
chr4	transdecoder	CDS	41512727	41513797	.	+	2	gene_name 98202151|lrp1b-22; gene_id MSTRG.13070; transcript_id MSTRG.13070.2;
chr4	transdecoder	CDS	41512727	41513797	.	+	2	gene_name 98202151|lrp1b-22; gene_id MSTRG.13070; transcript_id MSTRG.13070.4;
chr4	transdecoder	CDS	41512727	41513797	.	+	2	gene_name 98202151|lrp1b-22; gene_id MSTRG.13070; transcript_id MSTRG.13070.5;
chr4	transdecoder	exon	41512727	41513797	.	+	.	gene_name 98202151|lrp1b-22; gene_id MSTRG.13070; transcript_id MSTRG.13070.1;
chr4	transdecoder	exon	41512727	41513797	.	+	.	gene_name 98202151|lrp1b-22; gene_id MSTRG.13070; transcript_id MSTRG.13070.2;
chr4	transdecoder	exon	41512727	41513797	.	+	.	gene_name 98202151|lrp1b-22; gene_id MSTRG.13070; transcript_id MSTRG.13070.4;
chr4	transdecoder	exon	41512727	41513797	.	+	.	gene_name 98202151|lrp1b-22; gene_id MSTRG.13070; transcript_id MSTRG.13070.5;
chr4	transdecoder	CDS	41513838	41514152	.	+	2	gene_name 98202151|lrp1b-22; gene_id MSTRG.13070; transcript_id MSTRG.13070.1;
chr4	transdecoder	CDS	41513838	41514152	.	+	2	gene_name 98202151|lrp1b-22; gene_id MSTRG.13070; transcript_id MSTRG.13070.4;
chr4	transdecoder	CDS	41513838	41514152	.	+	2	gene_name 98202151|lrp1b-22; gene_id MSTRG.13070; transcript_id MSTRG.13070.5;
chr4	transdecoder	exon	41513838	41514152	.	+	.	gene_name 98202151|lrp1b-22; gene_id MSTRG.13070; transcript_id MSTRG.13070.1;
chr4	transdecoder	exon	41513838	41514152	.	+	.	gene_name 98202151|lrp1b-22; gene_id MSTRG.13070; transcript_id MSTRG.13070.4;
chr4	transdecoder	exon	41513838	41514152	.	+	.	gene_name 98202151|lrp1b-22; gene_id MSTRG.13070; transcript_id MSTRG.13070.5;
chr4	transdecoder	CDS	41514194	41514290	.	+	1	gene_name 98202151|lrp1b-22; gene_id MSTRG.13070; transcript_id MSTRG.13070.5;
chr4	transdecoder	exon	41514194	41514290	.	+	.	gene_name 98202151|lrp1b-22; gene_id MSTRG.13070; transcript_id MSTRG.13070.5;
chr4	transdecoder	CDS	41514194	41514402	.	+	1	gene_name 98202151|lrp1b-22; gene_id MSTRG.13070; transcript_id MSTRG.13070.1;
chr4	transdecoder	exon	41514194	41514402	.	+	.	gene_name 98202151|lrp1b-22; gene_id MSTRG.13070; transcript_id MSTRG.13070.1;
chr4	transdecoder	three_prime_utr	41519262	41519292	.	-	.	gene_name 98204054|sorl-25; gene_id MSTRG.13072; transcript_id MSTRG.13072.7;
chr4	transdecoder	exon	41519262	41519667	.	-	.	gene_name 98204054|sorl-25; gene_id MSTRG.13072; transcript_id MSTRG.13072.7;
chr4	transdecoder	transcript	41519262	41521591	.	-	.	gene_name 98204054|sorl-25; gene_id MSTRG.13072; transcript_id MSTRG.13072.7; gene_biotype protein_coding; Info ORF type:complete (+),score=119.03,sp|Q92673|SORL_HUMAN|33.821|2.39e-58; ref_name 98204054|sorl-25; class_code m,j,u; inherit_ref TRUE;
chr4	transdecoder	CDS	41519293	41519667	.	-	0	gene_name 98204054|sorl-25; gene_id MSTRG.13072; transcript_id MSTRG.13072.7;
chr4	transdecoder	CDS	41519708	41520168	.	-	2	gene_name 98204054|sorl-25; gene_id MSTRG.13072; transcript_id MSTRG.13072.4;
chr4	transdecoder	CDS	41519708	41520168	.	-	2	gene_name 98204054|sorl-25; gene_id MSTRG.13072; transcript_id MSTRG.13072.7;
chr4	transdecoder	exon	41519708	41520168	.	-	.	gene_name 98204054|sorl-25; gene_id MSTRG.13072; transcript_id MSTRG.13072.4;
chr4	transdecoder	exon	41519708	41520168	.	-	.	gene_name 98204054|sorl-25; gene_id MSTRG.13072; transcript_id MSTRG.13072.7;
chr4	transdecoder	CDS	41520211	41521002	.	-	2	gene_name 98204054|sorl-25; gene_id MSTRG.13072; transcript_id MSTRG.13072.3;
chr4	transdecoder	CDS	41520211	41521002	.	-	2	gene_name 98204054|sorl-25; gene_id MSTRG.13072; transcript_id MSTRG.13072.4;
chr4	transdecoder	CDS	41520211	41521002	.	-	2	gene_name 98204054|sorl-25; gene_id MSTRG.13072; transcript_id MSTRG.13072.7;
chr4	transdecoder	exon	41520211	41521002	.	-	.	gene_name 98204054|sorl-25; gene_id MSTRG.13072; transcript_id MSTRG.13072.3;
chr4	transdecoder	exon	41520211	41521002	.	-	.	gene_name 98204054|sorl-25; gene_id MSTRG.13072; transcript_id MSTRG.13072.4;
chr4	transdecoder	exon	41520211	41521002	.	-	.	gene_name 98204054|sorl-25; gene_id MSTRG.13072; transcript_id MSTRG.13072.7;
chr4	transdecoder	CDS	41520980	41521002	.	-	0	gene_name 98204054|sorl-25; gene_id MSTRG.13072; transcript_id MSTRG.13072.1;
chr4	transdecoder	CDS	41520980	41521002	.	-	0	gene_name 98204054|sorl-25; gene_id MSTRG.13072; transcript_id MSTRG.13072.6;
chr4	transdecoder	exon	41520980	41521002	.	-	.	gene_name 98204054|sorl-25; gene_id MSTRG.13072; transcript_id MSTRG.13072.1;
chr4	transdecoder	exon	41520980	41521002	.	-	.	gene_name 98204054|sorl-25; gene_id MSTRG.13072; transcript_id MSTRG.13072.6;
chr4	transdecoder	CDS	41521041	41521383	.	-	0	gene_name 98204054|sorl-25; gene_id MSTRG.13072; transcript_id MSTRG.13072.6;
chr4	transdecoder	CDS	41521041	41521385	.	-	2	gene_name 98204054|sorl-25; gene_id MSTRG.13072; transcript_id MSTRG.13072.1;
chr4	transdecoder	CDS	41521041	41521385	.	-	2	gene_name 98204054|sorl-25; gene_id MSTRG.13072; transcript_id MSTRG.13072.2;
chr4	transdecoder	CDS	41521041	41521385	.	-	2	gene_name 98204054|sorl-25; gene_id MSTRG.13072; transcript_id MSTRG.13072.3;
chr4	transdecoder	CDS	41521041	41521385	.	-	2	gene_name 98204054|sorl-25; gene_id MSTRG.13072; transcript_id MSTRG.13072.4;
chr4	transdecoder	CDS	41521041	41521385	.	-	2	gene_name 98204054|sorl-25; gene_id MSTRG.13072; transcript_id MSTRG.13072.7;
chr4	transdecoder	exon	41521041	41521385	.	-	.	gene_name 98204054|sorl-25; gene_id MSTRG.13072; transcript_id MSTRG.13072.1;
chr4	transdecoder	exon	41521041	41521385	.	-	.	gene_name 98204054|sorl-25; gene_id MSTRG.13072; transcript_id MSTRG.13072.2;
chr4	transdecoder	exon	41521041	41521385	.	-	.	gene_name 98204054|sorl-25; gene_id MSTRG.13072; transcript_id MSTRG.13072.3;
chr4	transdecoder	exon	41521041	41521385	.	-	.	gene_name 98204054|sorl-25; gene_id MSTRG.13072; transcript_id MSTRG.13072.4;
chr4	transdecoder	exon	41521041	41521385	.	-	.	gene_name 98204054|sorl-25; gene_id MSTRG.13072; transcript_id MSTRG.13072.6;
chr4	transdecoder	exon	41521041	41521385	.	-	.	gene_name 98204054|sorl-25; gene_id MSTRG.13072; transcript_id MSTRG.13072.7;
chr4	transdecoder	five_prime_utr	41521384	41521385	.	-	.	gene_name 98204054|sorl-25; gene_id MSTRG.13072; transcript_id MSTRG.13072.6;
chr4	transdecoder	CDS	41521430	41521475	.	-	0	gene_name 98204054|sorl-25; gene_id MSTRG.13072; transcript_id MSTRG.13072.1;
chr4	transdecoder	CDS	41521430	41521475	.	-	0	gene_name 98204054|sorl-25; gene_id MSTRG.13072; transcript_id MSTRG.13072.2;
chr4	transdecoder	CDS	41521430	41521475	.	-	0	gene_name 98204054|sorl-25; gene_id MSTRG.13072; transcript_id MSTRG.13072.3;
chr4	transdecoder	CDS	41521430	41521475	.	-	0	gene_name 98204054|sorl-25; gene_id MSTRG.13072; transcript_id MSTRG.13072.4;
chr4	transdecoder	CDS	41521430	41521475	.	-	0	gene_name 98204054|sorl-25; gene_id MSTRG.13072; transcript_id MSTRG.13072.5;
chr4	transdecoder	CDS	41521430	41521475	.	-	0	gene_name 98204054|sorl-25; gene_id MSTRG.13072; transcript_id MSTRG.13072.7;
chr4	transdecoder	exon	41521430	41521591	.	-	.	gene_name 98204054|sorl-25; gene_id MSTRG.13072; transcript_id MSTRG.13072.1;
chr4	transdecoder	exon	41521430	41521591	.	-	.	gene_name 98204054|sorl-25; gene_id MSTRG.13072; transcript_id MSTRG.13072.2;
chr4	transdecoder	exon	41521430	41521591	.	-	.	gene_name 98204054|sorl-25; gene_id MSTRG.13072; transcript_id MSTRG.13072.3;
chr4	transdecoder	exon	41521430	41521591	.	-	.	gene_name 98204054|sorl-25; gene_id MSTRG.13072; transcript_id MSTRG.13072.4;
chr4	transdecoder	exon	41521430	41521591	.	-	.	gene_name 98204054|sorl-25; gene_id MSTRG.13072; transcript_id MSTRG.13072.5;
chr4	transdecoder	exon	41521430	41521591	.	-	.	gene_name 98204054|sorl-25; gene_id MSTRG.13072; transcript_id MSTRG.13072.7;
chr4	transdecoder	five_prime_utr	41521476	41521591	.	-	.	gene_name 98204054|sorl-25; gene_id MSTRG.13072; transcript_id MSTRG.13072.1;
chr4	transdecoder	five_prime_utr	41521476	41521591	.	-	.	gene_name 98204054|sorl-25; gene_id MSTRG.13072; transcript_id MSTRG.13072.2;
chr4	transdecoder	five_prime_utr	41521476	41521591	.	-	.	gene_name 98204054|sorl-25; gene_id MSTRG.13072; transcript_id MSTRG.13072.3;
chr4	transdecoder	five_prime_utr	41521476	41521591	.	-	.	gene_name 98204054|sorl-25; gene_id MSTRG.13072; transcript_id MSTRG.13072.4;
chr4	transdecoder	five_prime_utr	41521476	41521591	.	-	.	gene_name 98204054|sorl-25; gene_id MSTRG.13072; transcript_id MSTRG.13072.5;
chr4	transdecoder	five_prime_utr	41521476	41521591	.	-	.	gene_name 98204054|sorl-25; gene_id MSTRG.13072; transcript_id MSTRG.13072.7;
chr4	transdecoder	exon	41522641	41522822	.	+	.	gene_name 98202151|lrp1b-22; gene_id MSTRG.13070; transcript_id MSTRG.13070.6;
chr4	transdecoder	five_prime_utr	41522641	41522822	.	+	.	gene_name 98202151|lrp1b-22; gene_id MSTRG.13070; transcript_id MSTRG.13070.6;
chr4	transdecoder	transcript	41522641	41527038	.	+	.	gene_name 98202151|lrp1b-22; gene_id MSTRG.13070; transcript_id MSTRG.13070.6; gene_biotype protein_coding; Info ORF type:complete (+),score=22.10,sp|P98160|PGBM_HUMAN|33.913|1.35e-17; ref_name 98202151|lrp1b-22; class_code k,j,=; inherit_ref TRUE;
chr4	transdecoder	five_prime_utr	41524818	41524850	.	+	.	gene_name 98202151|lrp1b-22; gene_id MSTRG.13070; transcript_id MSTRG.13070.6;
chr4	transdecoder	exon	41524818	41525262	.	+	.	gene_name 98202151|lrp1b-22; gene_id MSTRG.13070; transcript_id MSTRG.13070.6;
chr4	transdecoder	CDS	41524851	41525262	.	+	0	gene_name 98202151|lrp1b-22; gene_id MSTRG.13070; transcript_id MSTRG.13070.6;
chr4	transdecoder	CDS	41525304	41526374	.	+	2	gene_name 98202151|lrp1b-22; gene_id MSTRG.13070; transcript_id MSTRG.13070.3;
chr4	transdecoder	CDS	41525304	41526374	.	+	2	gene_name 98202151|lrp1b-22; gene_id MSTRG.13070; transcript_id MSTRG.13070.6;
chr4	transdecoder	exon	41525304	41526374	.	+	.	gene_name 98202151|lrp1b-22; gene_id MSTRG.13070; transcript_id MSTRG.13070.3;
chr4	transdecoder	exon	41525304	41526374	.	+	.	gene_name 98202151|lrp1b-22; gene_id MSTRG.13070; transcript_id MSTRG.13070.6;
chr4	transdecoder	CDS	41526415	41526730	.	+	2	gene_name 98202151|lrp1b-22; gene_id MSTRG.13070; transcript_id MSTRG.13070.2;
chr4	transdecoder	CDS	41526415	41526730	.	+	2	gene_name 98202151|lrp1b-22; gene_id MSTRG.13070; transcript_id MSTRG.13070.3;
chr4	transdecoder	CDS	41526415	41526730	.	+	2	gene_name 98202151|lrp1b-22; gene_id MSTRG.13070; transcript_id MSTRG.13070.6;
chr4	transdecoder	exon	41526415	41526730	.	+	.	gene_name 98202151|lrp1b-22; gene_id MSTRG.13070; transcript_id MSTRG.13070.2;
chr4	transdecoder	exon	41526415	41526730	.	+	.	gene_name 98202151|lrp1b-22; gene_id MSTRG.13070; transcript_id MSTRG.13070.3;
chr4	transdecoder	exon	41526415	41526730	.	+	.	gene_name 98202151|lrp1b-22; gene_id MSTRG.13070; transcript_id MSTRG.13070.6;
chr4	transdecoder	CDS	41526682	41526730	.	+	0	gene_name 98202151|lrp1b-22; gene_id MSTRG.13070; transcript_id MSTRG.13070.5;
chr4	transdecoder	exon	41526682	41526730	.	+	.	gene_name 98202151|lrp1b-22; gene_id MSTRG.13070; transcript_id MSTRG.13070.5;
chr4	transdecoder	CDS	41526772	41527003	.	+	1	gene_name 98202151|lrp1b-22; gene_id MSTRG.13070; transcript_id MSTRG.13070.2;
chr4	transdecoder	CDS	41526772	41527003	.	+	1	gene_name 98202151|lrp1b-22; gene_id MSTRG.13070; transcript_id MSTRG.13070.3;
chr4	transdecoder	CDS	41526772	41527003	.	+	1	gene_name 98202151|lrp1b-22; gene_id MSTRG.13070; transcript_id MSTRG.13070.4;
chr4	transdecoder	CDS	41526772	41527003	.	+	1	gene_name 98202151|lrp1b-22; gene_id MSTRG.13070; transcript_id MSTRG.13070.6;
chr4	transdecoder	CDS	41526772	41527010	.	+	2	gene_name 98202151|lrp1b-22; gene_id MSTRG.13070; transcript_id MSTRG.13070.5;
chr4	transdecoder	exon	41526772	41527038	.	+	.	gene_name 98202151|lrp1b-22; gene_id MSTRG.13070; transcript_id MSTRG.13070.2;
chr4	transdecoder	exon	41526772	41527038	.	+	.	gene_name 98202151|lrp1b-22; gene_id MSTRG.13070; transcript_id MSTRG.13070.3;
chr4	transdecoder	exon	41526772	41527038	.	+	.	gene_name 98202151|lrp1b-22; gene_id MSTRG.13070; transcript_id MSTRG.13070.4;
chr4	transdecoder	exon	41526772	41527038	.	+	.	gene_name 98202151|lrp1b-22; gene_id MSTRG.13070; transcript_id MSTRG.13070.5;
chr4	transdecoder	exon	41526772	41527038	.	+	.	gene_name 98202151|lrp1b-22; gene_id MSTRG.13070; transcript_id MSTRG.13070.6;
chr4	transdecoder	CDS	41526909	41527003	.	+	2	gene_name 98202151|lrp1b-22; gene_id MSTRG.13070; transcript_id MSTRG.13070.1;
chr4	transdecoder	exon	41526909	41527038	.	+	.	gene_name 98202151|lrp1b-22; gene_id MSTRG.13070; transcript_id MSTRG.13070.1;
chr4	transdecoder	three_prime_utr	41527004	41527038	.	+	.	gene_name 98202151|lrp1b-22; gene_id MSTRG.13070; transcript_id MSTRG.13070.1;
chr4	transdecoder	three_prime_utr	41527004	41527038	.	+	.	gene_name 98202151|lrp1b-22; gene_id MSTRG.13070; transcript_id MSTRG.13070.2;
chr4	transdecoder	three_prime_utr	41527004	41527038	.	+	.	gene_name 98202151|lrp1b-22; gene_id MSTRG.13070; transcript_id MSTRG.13070.3;
chr4	transdecoder	three_prime_utr	41527004	41527038	.	+	.	gene_name 98202151|lrp1b-22; gene_id MSTRG.13070; transcript_id MSTRG.13070.4;
chr4	transdecoder	three_prime_utr	41527004	41527038	.	+	.	gene_name 98202151|lrp1b-22; gene_id MSTRG.13070; transcript_id MSTRG.13070.6;
chr4	transdecoder	three_prime_utr	41527011	41527038	.	+	.	gene_name 98202151|lrp1b-22; gene_id MSTRG.13070; transcript_id MSTRG.13070.5;
chr4	transdecoder	three_prime_utr	41549654	41549821	.	-	.	gene_name 98036393|unknown-952; gene_id MSTRG.13073; transcript_id MSTRG.13073.1;
chr4	transdecoder	exon	41549654	41550385	.	-	.	gene_name 98036393|unknown-952; gene_id MSTRG.13073; transcript_id MSTRG.13073.1;
chr4	transdecoder	gene	41549654	41550385	.	-	.	gene_name 98036393|unknown-952; gene_id MSTRG.13073; transcript_id NA; gene_biotype protein_coding; Info ORF type:complete (+),score=25.97; ref_name 98036393|unknown-952; class_code =; inherit_ref TRUE;
chr4	transdecoder	transcript	41549654	41550385	.	-	.	gene_name 98036393|unknown-952; gene_id MSTRG.13073; transcript_id MSTRG.13073.1; gene_biotype protein_coding; Info ORF type:complete (+),score=25.97; ref_name 98036393|unknown-952; class_code =; inherit_ref TRUE;
chr4	transdecoder	CDS	41549822	41550250	.	-	0	gene_name 98036393|unknown-952; gene_id MSTRG.13073; transcript_id MSTRG.13073.1;
chr4	transdecoder	five_prime_utr	41550251	41550385	.	-	.	gene_name 98036393|unknown-952; gene_id MSTRG.13073; transcript_id MSTRG.13073.1;
chr4	StringTie	exon	41555575	41556002	.	+	.	gene_name 98145753|unknown-4818; gene_id MSTRG.13074; transcript_id MSTRG.13074.1;
chr4	StringTie	transcript	41555575	41556002	.	+	.	gene_name 98145753|unknown-4818; gene_id MSTRG.13074; transcript_id MSTRG.13074.1; gene_biotype non-coding; Info NA; ref_name 98145753|unknown-4818; class_code =; inherit_ref TRUE;
chr4	StringTie	exon	41579780	41580035	.	.	.	gene_name 98306594|unknown-18152; gene_id MSTRG.13075; transcript_id MSTRG.13075.1;
chr4	StringTie	transcript	41579780	41580035	.	.	.	gene_name 98306594|unknown-18152; gene_id MSTRG.13075; transcript_id MSTRG.13075.1; gene_biotype non-coding; Info NA; ref_name -; class_code u; inherit_ref FALSE;
chr4	transdecoder	three_prime_utr	41583026	41583192	.	-	.	gene_name 98202448|mrp3-6; gene_id MSTRG.13076; transcript_id MSTRG.13076.1;
chr4	transdecoder	three_prime_utr	41583026	41583192	.	-	.	gene_name 98202448|mrp3-6; gene_id MSTRG.13076; transcript_id MSTRG.13076.2;
chr4	transdecoder	exon	41583026	41583322	.	-	.	gene_name 98202448|mrp3-6; gene_id MSTRG.13076; transcript_id MSTRG.13076.1;
chr4	transdecoder	exon	41583026	41583322	.	-	.	gene_name 98202448|mrp3-6; gene_id MSTRG.13076; transcript_id MSTRG.13076.2;
chr4	transdecoder	transcript	41583026	41645704	.	-	.	gene_name 98202448|mrp3-6; gene_id MSTRG.13076; transcript_id MSTRG.13076.1; gene_biotype protein_coding; Info ORF type:complete (+),score=221.07,sp|O15438|MRP3_HUMAN|39.772|0.0; ref_name 98202448|mrp3-6; class_code j,=; inherit_ref TRUE;
chr4	transdecoder	transcript	41583026	41702389	.	-	.	gene_name 98202448|mrp3-6; gene_id MSTRG.13076; transcript_id MSTRG.13076.2; gene_biotype protein_coding; Info ORF type:complete (+),score=221.07,sp|O15438|MRP3_HUMAN|39.772|0.0; ref_name 98202448|mrp3-6; class_code j,=; inherit_ref TRUE;
chr4	transdecoder	gene	41583026	41705602	.	-	.	gene_name 98202448|mrp3-6; gene_id MSTRG.13076; transcript_id NA; gene_biotype protein_coding; Info ORF type:complete (+),score=221.07,sp|O15438|MRP3_HUMAN|39.772|0.0; ref_name 98202448|mrp3-6; class_code j,=; inherit_ref TRUE;
chr4	transdecoder	three_prime_utr	41583044	41583192	.	-	.	gene_name 98202448|mrp3-6; gene_id MSTRG.13076; transcript_id MSTRG.13076.5;
chr4	StringTie	exon	41583044	41583322	.	-	.	gene_name 98202448|mrp3-6; gene_id MSTRG.13076; transcript_id MSTRG.13076.3;
chr4	StringTie	exon	41583044	41583322	.	-	.	gene_name 98202448|mrp3-6; gene_id MSTRG.13076; transcript_id MSTRG.13076.4;
chr4	transdecoder	exon	41583044	41583322	.	-	.	gene_name 98202448|mrp3-6; gene_id MSTRG.13076; transcript_id MSTRG.13076.5;
chr4	StringTie	transcript	41583044	41584743	.	-	.	gene_name 98202448|mrp3-6; gene_id MSTRG.13076; transcript_id MSTRG.13076.3; gene_biotype non-coding; Info NA; ref_name 98202448|mrp3-6; class_code j,=; inherit_ref TRUE;
chr4	StringTie	transcript	41583044	41584743	.	-	.	gene_name 98202448|mrp3-6; gene_id MSTRG.13076; transcript_id MSTRG.13076.4; gene_biotype non-coding; Info NA; ref_name 98202448|mrp3-6; class_code j,=; inherit_ref TRUE;
chr4	transdecoder	transcript	41583044	41586028	.	-	.	gene_name 98202448|mrp3-6; gene_id MSTRG.13076; transcript_id MSTRG.13076.5; gene_biotype protein_coding; Info ORF type:complete (+),score=221.07,sp|O15438|MRP3_HUMAN|39.772|0.0; ref_name 98202448|mrp3-6; class_code j,=; inherit_ref TRUE;
chr4	transdecoder	three_prime_utr	41583046	41583192	.	-	.	gene_name 98202448|mrp3-6; gene_id MSTRG.13076; transcript_id MSTRG.13076.6;
chr4	transdecoder	three_prime_utr	41583046	41583192	.	-	.	gene_name 98202448|mrp3-6; gene_id MSTRG.13076; transcript_id MSTRG.13076.7;
chr4	transdecoder	exon	41583046	41583322	.	-	.	gene_name 98202448|mrp3-6; gene_id MSTRG.13076; transcript_id MSTRG.13076.6;
chr4	transdecoder	exon	41583046	41583322	.	-	.	gene_name 98202448|mrp3-6; gene_id MSTRG.13076; transcript_id MSTRG.13076.7;
chr4	transdecoder	transcript	41583046	41643523	.	-	.	gene_name 98202448|mrp3-6; gene_id MSTRG.13076; transcript_id MSTRG.13076.6; gene_biotype protein_coding; Info ORF type:complete (+),score=221.07,sp|O15438|MRP3_HUMAN|39.772|0.0; ref_name 98202448|mrp3-6; class_code j,=; inherit_ref TRUE;
chr4	transdecoder	transcript	41583046	41705602	.	-	.	gene_name 98202448|mrp3-6; gene_id MSTRG.13076; transcript_id MSTRG.13076.7; gene_biotype protein_coding; Info ORF type:complete (+),score=221.07,sp|O15438|MRP3_HUMAN|39.772|0.0; ref_name 98202448|mrp3-6; class_code j,=; inherit_ref TRUE;
chr4	transdecoder	three_prime_utr	41583096	41583192	.	-	.	gene_name 98202448|mrp3-6; gene_id MSTRG.13076; transcript_id MSTRG.13076.8;
chr4	transdecoder	three_prime_utr	41583096	41583192	.	-	.	gene_name 98202448|mrp3-6; gene_id MSTRG.13076; transcript_id MSTRG.13076.9;
chr4	transdecoder	exon	41583096	41583322	.	-	.	gene_name 98202448|mrp3-6; gene_id MSTRG.13076; transcript_id MSTRG.13076.8;
chr4	transdecoder	exon	41583096	41583322	.	-	.	gene_name 98202448|mrp3-6; gene_id MSTRG.13076; transcript_id MSTRG.13076.9;
chr4	transdecoder	transcript	41583096	41643523	.	-	.	gene_name 98202448|mrp3-6; gene_id MSTRG.13076; transcript_id MSTRG.13076.9; gene_biotype protein_coding; Info ORF type:complete (+),score=221.07,sp|O15438|MRP3_HUMAN|39.772|0.0; ref_name 98202448|mrp3-6; class_code j,=; inherit_ref TRUE;
chr4	transdecoder	transcript	41583096	41705602	.	-	.	gene_name 98202448|mrp3-6; gene_id MSTRG.13076; transcript_id MSTRG.13076.8; gene_biotype protein_coding; Info ORF type:complete (+),score=221.07,sp|O15438|MRP3_HUMAN|39.772|0.0; ref_name 98202448|mrp3-6; class_code j,=; inherit_ref TRUE;
chr4	transdecoder	CDS	41583193	41583322	.	-	1	gene_name 98202448|mrp3-6; gene_id MSTRG.13076; transcript_id MSTRG.13076.1;
chr4	transdecoder	CDS	41583193	41583322	.	-	1	gene_name 98202448|mrp3-6; gene_id MSTRG.13076; transcript_id MSTRG.13076.2;
chr4	transdecoder	CDS	41583193	41583322	.	-	1	gene_name 98202448|mrp3-6; gene_id MSTRG.13076; transcript_id MSTRG.13076.5;
chr4	transdecoder	CDS	41583193	41583322	.	-	1	gene_name 98202448|mrp3-6; gene_id MSTRG.13076; transcript_id MSTRG.13076.6;
chr4	transdecoder	CDS	41583193	41583322	.	-	1	gene_name 98202448|mrp3-6; gene_id MSTRG.13076; transcript_id MSTRG.13076.7;
chr4	transdecoder	CDS	41583193	41583322	.	-	1	gene_name 98202448|mrp3-6; gene_id MSTRG.13076; transcript_id MSTRG.13076.8;
chr4	transdecoder	CDS	41583193	41583322	.	-	1	gene_name 98202448|mrp3-6; gene_id MSTRG.13076; transcript_id MSTRG.13076.9;
chr4	transdecoder	CDS	41583879	41584073	.	-	1	gene_name 98202448|mrp3-6; gene_id MSTRG.13076; transcript_id MSTRG.13076.1;
chr4	transdecoder	CDS	41583879	41584073	.	-	1	gene_name 98202448|mrp3-6; gene_id MSTRG.13076; transcript_id MSTRG.13076.2;
chr4	transdecoder	CDS	41583879	41584073	.	-	1	gene_name 98202448|mrp3-6; gene_id MSTRG.13076; transcript_id MSTRG.13076.5;
chr4	transdecoder	CDS	41583879	41584073	.	-	1	gene_name 98202448|mrp3-6; gene_id MSTRG.13076; transcript_id MSTRG.13076.6;
chr4	transdecoder	CDS	41583879	41584073	.	-	1	gene_name 98202448|mrp3-6; gene_id MSTRG.13076; transcript_id MSTRG.13076.7;
chr4	transdecoder	CDS	41583879	41584073	.	-	1	gene_name 98202448|mrp3-6; gene_id MSTRG.13076; transcript_id MSTRG.13076.8;
chr4	transdecoder	CDS	41583879	41584073	.	-	1	gene_name 98202448|mrp3-6; gene_id MSTRG.13076; transcript_id MSTRG.13076.9;
chr4	StringTie	exon	41583879	41584073	.	-	.	gene_name 98202448|mrp3-6; gene_id MSTRG.13076; transcript_id MSTRG.13076.3;
chr4	StringTie	exon	41583879	41584073	.	-	.	gene_name 98202448|mrp3-6; gene_id MSTRG.13076; transcript_id MSTRG.13076.4;
chr4	transdecoder	exon	41583879	41584073	.	-	.	gene_name 98202448|mrp3-6; gene_id MSTRG.13076; transcript_id MSTRG.13076.1;
chr4	transdecoder	exon	41583879	41584073	.	-	.	gene_name 98202448|mrp3-6; gene_id MSTRG.13076; transcript_id MSTRG.13076.2;
chr4	transdecoder	exon	41583879	41584073	.	-	.	gene_name 98202448|mrp3-6; gene_id MSTRG.13076; transcript_id MSTRG.13076.5;
chr4	transdecoder	exon	41583879	41584073	.	-	.	gene_name 98202448|mrp3-6; gene_id MSTRG.13076; transcript_id MSTRG.13076.6;
chr4	transdecoder	exon	41583879	41584073	.	-	.	gene_name 98202448|mrp3-6; gene_id MSTRG.13076; transcript_id MSTRG.13076.7;
chr4	transdecoder	exon	41583879	41584073	.	-	.	gene_name 98202448|mrp3-6; gene_id MSTRG.13076; transcript_id MSTRG.13076.8;
chr4	transdecoder	exon	41583879	41584073	.	-	.	gene_name 98202448|mrp3-6; gene_id MSTRG.13076; transcript_id MSTRG.13076.9;
chr4	StringTie	exon	41584473	41584743	.	-	.	gene_name 98202448|mrp3-6; gene_id MSTRG.13076; transcript_id MSTRG.13076.4;
chr4	StringTie	exon	41584608	41584743	.	-	.	gene_name 98202448|mrp3-6; gene_id MSTRG.13076; transcript_id MSTRG.13076.3;
chr4	transdecoder	CDS	41585833	41585936	.	-	0	gene_name 98202448|mrp3-6; gene_id MSTRG.13076; transcript_id MSTRG.13076.5;
chr4	transdecoder	exon	41585833	41586028	.	-	.	gene_name 98202448|mrp3-6; gene_id MSTRG.13076; transcript_id MSTRG.13076.5;
chr4	transdecoder	five_prime_utr	41585937	41586028	.	-	.	gene_name 98202448|mrp3-6; gene_id MSTRG.13076; transcript_id MSTRG.13076.5;
chr4	transdecoder	CDS	41593055	41593221	.	-	0	gene_name 98202448|mrp3-6; gene_id MSTRG.13076; transcript_id MSTRG.13076.1;
chr4	transdecoder	CDS	41593055	41593221	.	-	0	gene_name 98202448|mrp3-6; gene_id MSTRG.13076; transcript_id MSTRG.13076.6;
chr4	transdecoder	CDS	41593055	41593221	.	-	0	gene_name 98202448|mrp3-6; gene_id MSTRG.13076; transcript_id MSTRG.13076.8;
chr4	transdecoder	CDS	41593055	41593221	.	-	0	gene_name 98202448|mrp3-6; gene_id MSTRG.13076; transcript_id MSTRG.13076.9;
chr4	transdecoder	exon	41593055	41593221	.	-	.	gene_name 98202448|mrp3-6; gene_id MSTRG.13076; transcript_id MSTRG.13076.1;
chr4	transdecoder	exon	41593055	41593221	.	-	.	gene_name 98202448|mrp3-6; gene_id MSTRG.13076; transcript_id MSTRG.13076.6;
chr4	transdecoder	exon	41593055	41593221	.	-	.	gene_name 98202448|mrp3-6; gene_id MSTRG.13076; transcript_id MSTRG.13076.8;
chr4	transdecoder	exon	41593055	41593221	.	-	.	gene_name 98202448|mrp3-6; gene_id MSTRG.13076; transcript_id MSTRG.13076.9;
chr4	transdecoder	CDS	41594040	41594198	.	-	0	gene_name 98202448|mrp3-6; gene_id MSTRG.13076; transcript_id MSTRG.13076.1;
chr4	transdecoder	CDS	41594040	41594198	.	-	0	gene_name 98202448|mrp3-6; gene_id MSTRG.13076; transcript_id MSTRG.13076.6;
chr4	transdecoder	CDS	41594040	41594198	.	-	0	gene_name 98202448|mrp3-6; gene_id MSTRG.13076; transcript_id MSTRG.13076.8;
chr4	transdecoder	CDS	41594040	41594198	.	-	0	gene_name 98202448|mrp3-6; gene_id MSTRG.13076; transcript_id MSTRG.13076.9;
chr4	transdecoder	exon	41594040	41594198	.	-	.	gene_name 98202448|mrp3-6; gene_id MSTRG.13076; transcript_id MSTRG.13076.1;
chr4	transdecoder	exon	41594040	41594198	.	-	.	gene_name 98202448|mrp3-6; gene_id MSTRG.13076; transcript_id MSTRG.13076.6;
chr4	transdecoder	exon	41594040	41594198	.	-	.	gene_name 98202448|mrp3-6; gene_id MSTRG.13076; transcript_id MSTRG.13076.8;
chr4	transdecoder	exon	41594040	41594198	.	-	.	gene_name 98202448|mrp3-6; gene_id MSTRG.13076; transcript_id MSTRG.13076.9;
chr4	transdecoder	CDS	41594921	41595169	.	-	0	gene_name 98202448|mrp3-6; gene_id MSTRG.13076; transcript_id MSTRG.13076.1;
chr4	transdecoder	CDS	41594921	41595169	.	-	0	gene_name 98202448|mrp3-6; gene_id MSTRG.13076; transcript_id MSTRG.13076.6;
chr4	transdecoder	CDS	41594921	41595169	.	-	0	gene_name 98202448|mrp3-6; gene_id MSTRG.13076; transcript_id MSTRG.13076.8;
chr4	transdecoder	CDS	41594921	41595169	.	-	0	gene_name 98202448|mrp3-6; gene_id MSTRG.13076; transcript_id MSTRG.13076.9;
chr4	transdecoder	exon	41594921	41595169	.	-	.	gene_name 98202448|mrp3-6; gene_id MSTRG.13076; transcript_id MSTRG.13076.1;
chr4	transdecoder	exon	41594921	41595169	.	-	.	gene_name 98202448|mrp3-6; gene_id MSTRG.13076; transcript_id MSTRG.13076.6;
chr4	transdecoder	exon	41594921	41595169	.	-	.	gene_name 98202448|mrp3-6; gene_id MSTRG.13076; transcript_id MSTRG.13076.8;
chr4	transdecoder	exon	41594921	41595169	.	-	.	gene_name 98202448|mrp3-6; gene_id MSTRG.13076; transcript_id MSTRG.13076.9;
chr4	transdecoder	CDS	41595224	41595350	.	-	1	gene_name 98202448|mrp3-6; gene_id MSTRG.13076; transcript_id MSTRG.13076.1;
chr4	transdecoder	CDS	41595224	41595350	.	-	1	gene_name 98202448|mrp3-6; gene_id MSTRG.13076; transcript_id MSTRG.13076.6;
chr4	transdecoder	CDS	41595224	41595350	.	-	1	gene_name 98202448|mrp3-6; gene_id MSTRG.13076; transcript_id MSTRG.13076.8;
chr4	transdecoder	CDS	41595224	41595350	.	-	1	gene_name 98202448|mrp3-6; gene_id MSTRG.13076; transcript_id MSTRG.13076.9;
chr4	transdecoder	exon	41595224	41595350	.	-	.	gene_name 98202448|mrp3-6; gene_id MSTRG.13076; transcript_id MSTRG.13076.1;
chr4	transdecoder	exon	41595224	41595350	.	-	.	gene_name 98202448|mrp3-6; gene_id MSTRG.13076; transcript_id MSTRG.13076.6;
chr4	transdecoder	exon	41595224	41595350	.	-	.	gene_name 98202448|mrp3-6; gene_id MSTRG.13076; transcript_id MSTRG.13076.8;
chr4	transdecoder	exon	41595224	41595350	.	-	.	gene_name 98202448|mrp3-6; gene_id MSTRG.13076; transcript_id MSTRG.13076.9;
chr4	transdecoder	three_prime_utr	41595322	41595322	.	-	.	gene_name 98202448|mrp3-6; gene_id MSTRG.13076; transcript_id MSTRG.13076.10;
chr4	transdecoder	exon	41595322	41595350	.	-	.	gene_name 98202448|mrp3-6; gene_id MSTRG.13076; transcript_id MSTRG.13076.10;
chr4	transdecoder	transcript	41595322	41702389	.	-	.	gene_name 98202448|mrp3-6; gene_id MSTRG.13076; transcript_id MSTRG.13076.10; gene_biotype protein_coding; Info ORF type:complete (+),score=221.07,sp|O15438|MRP3_HUMAN|39.772|0.0; ref_name 98202448|mrp3-6; class_code j,=; inherit_ref TRUE;
chr4	transdecoder	CDS	41595323	41595350	.	-	1	gene_name 98202448|mrp3-6; gene_id MSTRG.13076; transcript_id MSTRG.13076.10;
chr4	transdecoder	CDS	41599557	41599756	.	-	0	gene_name 98202448|mrp3-6; gene_id MSTRG.13076; transcript_id MSTRG.13076.1;
chr4	transdecoder	CDS	41599557	41599756	.	-	0	gene_name 98202448|mrp3-6; gene_id MSTRG.13076; transcript_id MSTRG.13076.6;
chr4	transdecoder	CDS	41599557	41599756	.	-	0	gene_name 98202448|mrp3-6; gene_id MSTRG.13076; transcript_id MSTRG.13076.9;
chr4	transdecoder	exon	41599557	41599756	.	-	.	gene_name 98202448|mrp3-6; gene_id MSTRG.13076; transcript_id MSTRG.13076.1;
chr4	transdecoder	exon	41599557	41599756	.	-	.	gene_name 98202448|mrp3-6; gene_id MSTRG.13076; transcript_id MSTRG.13076.6;
chr4	transdecoder	exon	41599557	41599756	.	-	.	gene_name 98202448|mrp3-6; gene_id MSTRG.13076; transcript_id MSTRG.13076.9;
chr4	transdecoder	CDS	41600574	41600780	.	-	0	gene_name 98202448|mrp3-6; gene_id MSTRG.13076; transcript_id MSTRG.13076.1;
chr4	transdecoder	CDS	41600574	41600780	.	-	0	gene_name 98202448|mrp3-6; gene_id MSTRG.13076; transcript_id MSTRG.13076.6;
chr4	transdecoder	CDS	41600574	41600780	.	-	0	gene_name 98202448|mrp3-6; gene_id MSTRG.13076; transcript_id MSTRG.13076.9;
chr4	transdecoder	exon	41600574	41600780	.	-	.	gene_name 98202448|mrp3-6; gene_id MSTRG.13076; transcript_id MSTRG.13076.1;
chr4	transdecoder	exon	41600574	41600780	.	-	.	gene_name 98202448|mrp3-6; gene_id MSTRG.13076; transcript_id MSTRG.13076.6;
chr4	transdecoder	exon	41600574	41600780	.	-	.	gene_name 98202448|mrp3-6; gene_id MSTRG.13076; transcript_id MSTRG.13076.9;
chr4	transdecoder	CDS	41601359	41601462	.	-	2	gene_name 98202448|mrp3-6; gene_id MSTRG.13076; transcript_id MSTRG.13076.1;
chr4	transdecoder	CDS	41601359	41601462	.	-	2	gene_name 98202448|mrp3-6; gene_id MSTRG.13076; transcript_id MSTRG.13076.6;
chr4	transdecoder	CDS	41601359	41601462	.	-	2	gene_name 98202448|mrp3-6; gene_id MSTRG.13076; transcript_id MSTRG.13076.9;
chr4	transdecoder	exon	41601359	41601462	.	-	.	gene_name 98202448|mrp3-6; gene_id MSTRG.13076; transcript_id MSTRG.13076.1;
chr4	transdecoder	exon	41601359	41601462	.	-	.	gene_name 98202448|mrp3-6; gene_id MSTRG.13076; transcript_id MSTRG.13076.6;
chr4	transdecoder	exon	41601359	41601462	.	-	.	gene_name 98202448|mrp3-6; gene_id MSTRG.13076; transcript_id MSTRG.13076.9;
chr4	transdecoder	CDS	41602718	41602952	.	-	0	gene_name 98202448|mrp3-6; gene_id MSTRG.13076; transcript_id MSTRG.13076.1;
chr4	transdecoder	CDS	41602718	41602952	.	-	0	gene_name 98202448|mrp3-6; gene_id MSTRG.13076; transcript_id MSTRG.13076.6;
chr4	transdecoder	CDS	41602718	41602952	.	-	0	gene_name 98202448|mrp3-6; gene_id MSTRG.13076; transcript_id MSTRG.13076.9;
chr4	transdecoder	exon	41602718	41602952	.	-	.	gene_name 98202448|mrp3-6; gene_id MSTRG.13076; transcript_id MSTRG.13076.1;
chr4	transdecoder	exon	41602718	41602952	.	-	.	gene_name 98202448|mrp3-6; gene_id MSTRG.13076; transcript_id MSTRG.13076.6;
chr4	transdecoder	exon	41602718	41602952	.	-	.	gene_name 98202448|mrp3-6; gene_id MSTRG.13076; transcript_id MSTRG.13076.9;
chr4	transdecoder	CDS	41603231	41603356	.	-	0	gene_name 98202448|mrp3-6; gene_id MSTRG.13076; transcript_id MSTRG.13076.1;
chr4	transdecoder	CDS	41603231	41603356	.	-	0	gene_name 98202448|mrp3-6; gene_id MSTRG.13076; transcript_id MSTRG.13076.6;
chr4	transdecoder	CDS	41603231	41603356	.	-	0	gene_name 98202448|mrp3-6; gene_id MSTRG.13076; transcript_id MSTRG.13076.9;
chr4	transdecoder	exon	41603231	41603356	.	-	.	gene_name 98202448|mrp3-6; gene_id MSTRG.13076; transcript_id MSTRG.13076.1;
chr4	transdecoder	exon	41603231	41603356	.	-	.	gene_name 98202448|mrp3-6; gene_id MSTRG.13076; transcript_id MSTRG.13076.6;
chr4	transdecoder	exon	41603231	41603356	.	-	.	gene_name 98202448|mrp3-6; gene_id MSTRG.13076; transcript_id MSTRG.13076.9;
chr4	transdecoder	CDS	41606540	41606646	.	-	2	gene_name 98202448|mrp3-6; gene_id MSTRG.13076; transcript_id MSTRG.13076.1;
chr4	transdecoder	CDS	41606540	41606646	.	-	2	gene_name 98202448|mrp3-6; gene_id MSTRG.13076; transcript_id MSTRG.13076.6;
chr4	transdecoder	CDS	41606540	41606646	.	-	2	gene_name 98202448|mrp3-6; gene_id MSTRG.13076; transcript_id MSTRG.13076.9;
chr4	transdecoder	exon	41606540	41606646	.	-	.	gene_name 98202448|mrp3-6; gene_id MSTRG.13076; transcript_id MSTRG.13076.1;
chr4	transdecoder	exon	41606540	41606646	.	-	.	gene_name 98202448|mrp3-6; gene_id MSTRG.13076; transcript_id MSTRG.13076.6;
chr4	transdecoder	exon	41606540	41606646	.	-	.	gene_name 98202448|mrp3-6; gene_id MSTRG.13076; transcript_id MSTRG.13076.9;
chr4	transdecoder	CDS	41607391	41607530	.	-	1	gene_name 98202448|mrp3-6; gene_id MSTRG.13076; transcript_id MSTRG.13076.1;
chr4	transdecoder	CDS	41607391	41607530	.	-	1	gene_name 98202448|mrp3-6; gene_id MSTRG.13076; transcript_id MSTRG.13076.6;
chr4	transdecoder	CDS	41607391	41607530	.	-	1	gene_name 98202448|mrp3-6; gene_id MSTRG.13076; transcript_id MSTRG.13076.9;
chr4	transdecoder	exon	41607391	41607530	.	-	.	gene_name 98202448|mrp3-6; gene_id MSTRG.13076; transcript_id MSTRG.13076.1;
chr4	transdecoder	exon	41607391	41607530	.	-	.	gene_name 98202448|mrp3-6; gene_id MSTRG.13076; transcript_id MSTRG.13076.6;
chr4	transdecoder	exon	41607391	41607530	.	-	.	gene_name 98202448|mrp3-6; gene_id MSTRG.13076; transcript_id MSTRG.13076.9;
chr4	transdecoder	CDS	41611305	41611552	.	-	0	gene_name 98202448|mrp3-6; gene_id MSTRG.13076; transcript_id MSTRG.13076.1;
chr4	transdecoder	CDS	41611305	41611552	.	-	0	gene_name 98202448|mrp3-6; gene_id MSTRG.13076; transcript_id MSTRG.13076.6;
chr4	transdecoder	CDS	41611305	41611552	.	-	0	gene_name 98202448|mrp3-6; gene_id MSTRG.13076; transcript_id MSTRG.13076.9;
chr4	transdecoder	exon	41611305	41611552	.	-	.	gene_name 98202448|mrp3-6; gene_id MSTRG.13076; transcript_id MSTRG.13076.1;
chr4	transdecoder	exon	41611305	41611552	.	-	.	gene_name 98202448|mrp3-6; gene_id MSTRG.13076; transcript_id MSTRG.13076.6;
chr4	transdecoder	exon	41611305	41611552	.	-	.	gene_name 98202448|mrp3-6; gene_id MSTRG.13076; transcript_id MSTRG.13076.9;
chr4	transdecoder	CDS	41611595	41611762	.	-	0	gene_name 98202448|mrp3-6; gene_id MSTRG.13076; transcript_id MSTRG.13076.1;
chr4	transdecoder	CDS	41611595	41611762	.	-	0	gene_name 98202448|mrp3-6; gene_id MSTRG.13076; transcript_id MSTRG.13076.6;
chr4	transdecoder	CDS	41611595	41611762	.	-	0	gene_name 98202448|mrp3-6; gene_id MSTRG.13076; transcript_id MSTRG.13076.9;
chr4	transdecoder	exon	41611595	41611762	.	-	.	gene_name 98202448|mrp3-6; gene_id MSTRG.13076; transcript_id MSTRG.13076.1;
chr4	transdecoder	exon	41611595	41611762	.	-	.	gene_name 98202448|mrp3-6; gene_id MSTRG.13076; transcript_id MSTRG.13076.6;
chr4	transdecoder	exon	41611595	41611762	.	-	.	gene_name 98202448|mrp3-6; gene_id MSTRG.13076; transcript_id MSTRG.13076.9;
chr4	transdecoder	CDS	41613409	41613585	.	-	0	gene_name 98202448|mrp3-6; gene_id MSTRG.13076; transcript_id MSTRG.13076.1;
chr4	transdecoder	CDS	41613409	41613585	.	-	0	gene_name 98202448|mrp3-6; gene_id MSTRG.13076; transcript_id MSTRG.13076.6;
chr4	transdecoder	CDS	41613409	41613585	.	-	0	gene_name 98202448|mrp3-6; gene_id MSTRG.13076; transcript_id MSTRG.13076.9;
chr4	transdecoder	exon	41613409	41613585	.	-	.	gene_name 98202448|mrp3-6; gene_id MSTRG.13076; transcript_id MSTRG.13076.1;
chr4	transdecoder	exon	41613409	41613585	.	-	.	gene_name 98202448|mrp3-6; gene_id MSTRG.13076; transcript_id MSTRG.13076.6;
chr4	transdecoder	exon	41613409	41613585	.	-	.	gene_name 98202448|mrp3-6; gene_id MSTRG.13076; transcript_id MSTRG.13076.9;
chr4	transdecoder	CDS	41615485	41615681	.	-	2	gene_name 98202448|mrp3-6; gene_id MSTRG.13076; transcript_id MSTRG.13076.1;
chr4	transdecoder	CDS	41615485	41615681	.	-	2	gene_name 98202448|mrp3-6; gene_id MSTRG.13076; transcript_id MSTRG.13076.6;
chr4	transdecoder	CDS	41615485	41615681	.	-	2	gene_name 98202448|mrp3-6; gene_id MSTRG.13076; transcript_id MSTRG.13076.9;
chr4	transdecoder	exon	41615485	41615681	.	-	.	gene_name 98202448|mrp3-6; gene_id MSTRG.13076; transcript_id MSTRG.13076.1;
chr4	transdecoder	exon	41615485	41615681	.	-	.	gene_name 98202448|mrp3-6; gene_id MSTRG.13076; transcript_id MSTRG.13076.6;
chr4	transdecoder	exon	41615485	41615681	.	-	.	gene_name 98202448|mrp3-6; gene_id MSTRG.13076; transcript_id MSTRG.13076.9;
chr4	transdecoder	CDS	41617990	41618120	.	-	1	gene_name 98202448|mrp3-6; gene_id MSTRG.13076; transcript_id MSTRG.13076.1;
chr4	transdecoder	CDS	41617990	41618120	.	-	1	gene_name 98202448|mrp3-6; gene_id MSTRG.13076; transcript_id MSTRG.13076.6;
chr4	transdecoder	CDS	41617990	41618120	.	-	1	gene_name 98202448|mrp3-6; gene_id MSTRG.13076; transcript_id MSTRG.13076.9;
chr4	transdecoder	exon	41617990	41618120	.	-	.	gene_name 98202448|mrp3-6; gene_id MSTRG.13076; transcript_id MSTRG.13076.1;
chr4	transdecoder	exon	41617990	41618120	.	-	.	gene_name 98202448|mrp3-6; gene_id MSTRG.13076; transcript_id MSTRG.13076.6;
chr4	transdecoder	exon	41617990	41618120	.	-	.	gene_name 98202448|mrp3-6; gene_id MSTRG.13076; transcript_id MSTRG.13076.9;
chr4	transdecoder	CDS	41619720	41619814	.	-	0	gene_name 98202448|mrp3-6; gene_id MSTRG.13076; transcript_id MSTRG.13076.1;
chr4	transdecoder	CDS	41619720	41619814	.	-	0	gene_name 98202448|mrp3-6; gene_id MSTRG.13076; transcript_id MSTRG.13076.6;
chr4	transdecoder	CDS	41619720	41619814	.	-	0	gene_name 98202448|mrp3-6; gene_id MSTRG.13076; transcript_id MSTRG.13076.9;
chr4	transdecoder	exon	41619720	41619814	.	-	.	gene_name 98202448|mrp3-6; gene_id MSTRG.13076; transcript_id MSTRG.13076.1;
chr4	transdecoder	exon	41619720	41619814	.	-	.	gene_name 98202448|mrp3-6; gene_id MSTRG.13076; transcript_id MSTRG.13076.6;
chr4	transdecoder	exon	41619720	41619814	.	-	.	gene_name 98202448|mrp3-6; gene_id MSTRG.13076; transcript_id MSTRG.13076.9;
chr4	transdecoder	three_prime_utr	41624610	41624688	.	-	.	gene_name 98207780|unknown-12547; gene_id MSTRG.13077; transcript_id MSTRG.13077.1;
chr4	transdecoder	exon	41624610	41625008	.	-	.	gene_name 98207780|unknown-12547; gene_id MSTRG.13077; transcript_id MSTRG.13077.1;
chr4	transdecoder	gene	41624610	41625407	.	-	.	gene_name 98207780|unknown-12547; gene_id MSTRG.13077; transcript_id NA; gene_biotype protein_coding; Info ORF type:5prime_partial (+),score=18.23; ref_name 98207780|unknown-12547; class_code =; inherit_ref TRUE;
chr4	transdecoder	transcript	41624610	41625407	.	-	.	gene_name 98207780|unknown-12547; gene_id MSTRG.13077; transcript_id MSTRG.13077.1; gene_biotype protein_coding; Info ORF type:5prime_partial (+),score=18.23; ref_name 98207780|unknown-12547; class_code =; inherit_ref TRUE;
chr4	transdecoder	CDS	41624689	41625008	.	-	2	gene_name 98207780|unknown-12547; gene_id MSTRG.13077; transcript_id MSTRG.13077.1;
chr4	transdecoder	CDS	41625085	41625225	.	-	2	gene_name 98207780|unknown-12547; gene_id MSTRG.13077; transcript_id MSTRG.13077.1;
chr4	transdecoder	exon	41625085	41625225	.	-	.	gene_name 98207780|unknown-12547; gene_id MSTRG.13077; transcript_id MSTRG.13077.1;
chr4	transdecoder	CDS	41625339	41625405	.	-	0	gene_name 98207780|unknown-12547; gene_id MSTRG.13077; transcript_id MSTRG.13077.1;
chr4	transdecoder	exon	41625339	41625407	.	-	.	gene_name 98207780|unknown-12547; gene_id MSTRG.13077; transcript_id MSTRG.13077.1;
chr4	transdecoder	CDS	41626128	41626331	.	-	0	gene_name 98202448|mrp3-6; gene_id MSTRG.13076; transcript_id MSTRG.13076.1;
chr4	transdecoder	CDS	41626128	41626331	.	-	0	gene_name 98202448|mrp3-6; gene_id MSTRG.13076; transcript_id MSTRG.13076.6;
chr4	transdecoder	CDS	41626128	41626331	.	-	0	gene_name 98202448|mrp3-6; gene_id MSTRG.13076; transcript_id MSTRG.13076.9;
chr4	transdecoder	exon	41626128	41626331	.	-	.	gene_name 98202448|mrp3-6; gene_id MSTRG.13076; transcript_id MSTRG.13076.1;
chr4	transdecoder	exon	41626128	41626331	.	-	.	gene_name 98202448|mrp3-6; gene_id MSTRG.13076; transcript_id MSTRG.13076.6;
chr4	transdecoder	exon	41626128	41626331	.	-	.	gene_name 98202448|mrp3-6; gene_id MSTRG.13076; transcript_id MSTRG.13076.9;
chr4	StringTie	exon	41628415	41628705	.	+	.	gene_name 98115305|unknown-2735; gene_id MSTRG.13078; transcript_id MSTRG.13078.1;
chr4	StringTie	transcript	41628415	41629540	.	+	.	gene_name 98115305|unknown-2735; gene_id MSTRG.13078; transcript_id MSTRG.13078.1; gene_biotype non-coding; Info NA; ref_name 98115305|unknown-2735; class_code o,k; inherit_ref TRUE;
chr4	StringTie	exon	41628424	41629540	.	+	.	gene_name 98115305|unknown-2735; gene_id MSTRG.13078; transcript_id MSTRG.13078.2;
chr4	StringTie	transcript	41628424	41629540	.	+	.	gene_name 98115305|unknown-2735; gene_id MSTRG.13078; transcript_id MSTRG.13078.2; gene_biotype non-coding; Info NA; ref_name 98115305|unknown-2735; class_code o,k; inherit_ref TRUE;
chr4	StringTie	exon	41628743	41629540	.	+	.	gene_name 98115305|unknown-2735; gene_id MSTRG.13078; transcript_id MSTRG.13078.1;
chr4	transdecoder	CDS	41633459	41633713	.	-	0	gene_name 98202448|mrp3-6; gene_id MSTRG.13076; transcript_id MSTRG.13076.1;
chr4	transdecoder	CDS	41633459	41633713	.	-	0	gene_name 98202448|mrp3-6; gene_id MSTRG.13076; transcript_id MSTRG.13076.6;
chr4	transdecoder	CDS	41633459	41633713	.	-	0	gene_name 98202448|mrp3-6; gene_id MSTRG.13076; transcript_id MSTRG.13076.9;
chr4	transdecoder	exon	41633459	41633713	.	-	.	gene_name 98202448|mrp3-6; gene_id MSTRG.13076; transcript_id MSTRG.13076.1;
chr4	transdecoder	exon	41633459	41633713	.	-	.	gene_name 98202448|mrp3-6; gene_id MSTRG.13076; transcript_id MSTRG.13076.6;
chr4	transdecoder	exon	41633459	41633713	.	-	.	gene_name 98202448|mrp3-6; gene_id MSTRG.13076; transcript_id MSTRG.13076.9;
chr4	transdecoder	CDS	41634557	41634731	.	-	1	gene_name 98202448|mrp3-6; gene_id MSTRG.13076; transcript_id MSTRG.13076.1;
chr4	transdecoder	CDS	41634557	41634731	.	-	1	gene_name 98202448|mrp3-6; gene_id MSTRG.13076; transcript_id MSTRG.13076.6;
chr4	transdecoder	CDS	41634557	41634731	.	-	1	gene_name 98202448|mrp3-6; gene_id MSTRG.13076; transcript_id MSTRG.13076.9;
chr4	transdecoder	exon	41634557	41634731	.	-	.	gene_name 98202448|mrp3-6; gene_id MSTRG.13076; transcript_id MSTRG.13076.1;
chr4	transdecoder	exon	41634557	41634731	.	-	.	gene_name 98202448|mrp3-6; gene_id MSTRG.13076; transcript_id MSTRG.13076.6;
chr4	transdecoder	exon	41634557	41634731	.	-	.	gene_name 98202448|mrp3-6; gene_id MSTRG.13076; transcript_id MSTRG.13076.9;
chr4	transdecoder	CDS	41639176	41639385	.	-	1	gene_name 98202448|mrp3-6; gene_id MSTRG.13076; transcript_id MSTRG.13076.1;
chr4	transdecoder	CDS	41639176	41639385	.	-	1	gene_name 98202448|mrp3-6; gene_id MSTRG.13076; transcript_id MSTRG.13076.6;
chr4	transdecoder	CDS	41639176	41639385	.	-	1	gene_name 98202448|mrp3-6; gene_id MSTRG.13076; transcript_id MSTRG.13076.9;
chr4	transdecoder	exon	41639176	41639385	.	-	.	gene_name 98202448|mrp3-6; gene_id MSTRG.13076; transcript_id MSTRG.13076.1;
chr4	transdecoder	exon	41639176	41639385	.	-	.	gene_name 98202448|mrp3-6; gene_id MSTRG.13076; transcript_id MSTRG.13076.6;
chr4	transdecoder	exon	41639176	41639385	.	-	.	gene_name 98202448|mrp3-6; gene_id MSTRG.13076; transcript_id MSTRG.13076.9;
chr4	transdecoder	CDS	41641562	41641743	.	-	0	gene_name 98202448|mrp3-6; gene_id MSTRG.13076; transcript_id MSTRG.13076.1;
chr4	transdecoder	CDS	41641562	41641743	.	-	0	gene_name 98202448|mrp3-6; gene_id MSTRG.13076; transcript_id MSTRG.13076.6;
chr4	transdecoder	CDS	41641562	41641743	.	-	0	gene_name 98202448|mrp3-6; gene_id MSTRG.13076; transcript_id MSTRG.13076.9;
chr4	transdecoder	exon	41641562	41641743	.	-	.	gene_name 98202448|mrp3-6; gene_id MSTRG.13076; transcript_id MSTRG.13076.1;
chr4	transdecoder	exon	41641562	41641743	.	-	.	gene_name 98202448|mrp3-6; gene_id MSTRG.13076; transcript_id MSTRG.13076.6;
chr4	transdecoder	exon	41641562	41641743	.	-	.	gene_name 98202448|mrp3-6; gene_id MSTRG.13076; transcript_id MSTRG.13076.9;
chr4	transdecoder	CDS	41641786	41641824	.	-	0	gene_name 98202448|mrp3-6; gene_id MSTRG.13076; transcript_id MSTRG.13076.1;
chr4	transdecoder	CDS	41641786	41641824	.	-	0	gene_name 98202448|mrp3-6; gene_id MSTRG.13076; transcript_id MSTRG.13076.6;
chr4	transdecoder	CDS	41641786	41641824	.	-	0	gene_name 98202448|mrp3-6; gene_id MSTRG.13076; transcript_id MSTRG.13076.9;
chr4	transdecoder	exon	41641786	41641853	.	-	.	gene_name 98202448|mrp3-6; gene_id MSTRG.13076; transcript_id MSTRG.13076.1;
chr4	transdecoder	exon	41641786	41641853	.	-	.	gene_name 98202448|mrp3-6; gene_id MSTRG.13076; transcript_id MSTRG.13076.6;
chr4	transdecoder	exon	41641786	41641853	.	-	.	gene_name 98202448|mrp3-6; gene_id MSTRG.13076; transcript_id MSTRG.13076.9;
chr4	transdecoder	five_prime_utr	41641825	41641853	.	-	.	gene_name 98202448|mrp3-6; gene_id MSTRG.13076; transcript_id MSTRG.13076.1;
chr4	transdecoder	five_prime_utr	41641825	41641853	.	-	.	gene_name 98202448|mrp3-6; gene_id MSTRG.13076; transcript_id MSTRG.13076.6;
chr4	transdecoder	five_prime_utr	41641825	41641853	.	-	.	gene_name 98202448|mrp3-6; gene_id MSTRG.13076; transcript_id MSTRG.13076.9;
chr4	transdecoder	exon	41643406	41643523	.	-	.	gene_name 98202448|mrp3-6; gene_id MSTRG.13076; transcript_id MSTRG.13076.6;
chr4	transdecoder	five_prime_utr	41643406	41643523	.	-	.	gene_name 98202448|mrp3-6; gene_id MSTRG.13076; transcript_id MSTRG.13076.6;
chr4	transdecoder	exon	41643410	41643523	.	-	.	gene_name 98202448|mrp3-6; gene_id MSTRG.13076; transcript_id MSTRG.13076.9;
chr4	transdecoder	five_prime_utr	41643410	41643523	.	-	.	gene_name 98202448|mrp3-6; gene_id MSTRG.13076; transcript_id MSTRG.13076.9;
chr4	transdecoder	exon	41645630	41645704	.	-	.	gene_name 98202448|mrp3-6; gene_id MSTRG.13076; transcript_id MSTRG.13076.1;
chr4	transdecoder	five_prime_utr	41645630	41645704	.	-	.	gene_name 98202448|mrp3-6; gene_id MSTRG.13076; transcript_id MSTRG.13076.1;
chr4	transdecoder	three_prime_utr	41658937	41659080	.	-	.	gene_name 98202448|mrp3-6; gene_id MSTRG.13076; transcript_id MSTRG.13076.11;
chr4	transdecoder	exon	41658937	41659204	.	-	.	gene_name 98202448|mrp3-6; gene_id MSTRG.13076; transcript_id MSTRG.13076.11;
chr4	transdecoder	transcript	41658937	41702389	.	-	.	gene_name 98202448|mrp3-6; gene_id MSTRG.13076; transcript_id MSTRG.13076.11; gene_biotype protein_coding; Info ORF type:complete (+),score=221.07,sp|O15438|MRP3_HUMAN|39.772|0.0; ref_name 98202448|mrp3-6; class_code j,=; inherit_ref TRUE;
chr4	transdecoder	three_prime_utr	41658938	41659080	.	-	.	gene_name 98202448|mrp3-6; gene_id MSTRG.13076; transcript_id MSTRG.13076.12;
chr4	transdecoder	exon	41658938	41659204	.	-	.	gene_name 98202448|mrp3-6; gene_id MSTRG.13076; transcript_id MSTRG.13076.12;
chr4	transdecoder	transcript	41658938	41705602	.	-	.	gene_name 98202448|mrp3-6; gene_id MSTRG.13076; transcript_id MSTRG.13076.12; gene_biotype protein_coding; Info ORF type:complete (+),score=221.07,sp|O15438|MRP3_HUMAN|39.772|0.0; ref_name 98202448|mrp3-6; class_code j,=; inherit_ref TRUE;
chr4	transdecoder	three_prime_utr	41658948	41659080	.	-	.	gene_name 98202448|mrp3-6; gene_id MSTRG.13076; transcript_id MSTRG.13076.13;
chr4	transdecoder	exon	41658948	41659204	.	-	.	gene_name 98202448|mrp3-6; gene_id MSTRG.13076; transcript_id MSTRG.13076.13;
chr4	transdecoder	transcript	41658948	41705602	.	-	.	gene_name 98202448|mrp3-6; gene_id MSTRG.13076; transcript_id MSTRG.13076.13; gene_biotype protein_coding; Info ORF type:complete (+),score=221.07,sp|O15438|MRP3_HUMAN|39.772|0.0; ref_name 98202448|mrp3-6; class_code j,=; inherit_ref TRUE;
chr4	transdecoder	three_prime_utr	41658973	41659080	.	-	.	gene_name 98202448|mrp3-6; gene_id MSTRG.13076; transcript_id MSTRG.13076.14;
chr4	transdecoder	exon	41658973	41659204	.	-	.	gene_name 98202448|mrp3-6; gene_id MSTRG.13076; transcript_id MSTRG.13076.14;
chr4	transdecoder	transcript	41658973	41705602	.	-	.	gene_name 98202448|mrp3-6; gene_id MSTRG.13076; transcript_id MSTRG.13076.14; gene_biotype protein_coding; Info ORF type:complete (+),score=221.07,sp|O15438|MRP3_HUMAN|39.772|0.0; ref_name 98202448|mrp3-6; class_code j,=; inherit_ref TRUE;
chr4	transdecoder	CDS	41659081	41659204	.	-	1	gene_name 98202448|mrp3-6; gene_id MSTRG.13076; transcript_id MSTRG.13076.11;
chr4	transdecoder	CDS	41659081	41659204	.	-	1	gene_name 98202448|mrp3-6; gene_id MSTRG.13076; transcript_id MSTRG.13076.12;
chr4	transdecoder	CDS	41659081	41659204	.	-	1	gene_name 98202448|mrp3-6; gene_id MSTRG.13076; transcript_id MSTRG.13076.13;
chr4	transdecoder	CDS	41659081	41659204	.	-	1	gene_name 98202448|mrp3-6; gene_id MSTRG.13076; transcript_id MSTRG.13076.14;
chr4	transdecoder	CDS	41659762	41659956	.	-	1	gene_name 98202448|mrp3-6; gene_id MSTRG.13076; transcript_id MSTRG.13076.11;
chr4	transdecoder	CDS	41659762	41659956	.	-	1	gene_name 98202448|mrp3-6; gene_id MSTRG.13076; transcript_id MSTRG.13076.12;
chr4	transdecoder	CDS	41659762	41659956	.	-	1	gene_name 98202448|mrp3-6; gene_id MSTRG.13076; transcript_id MSTRG.13076.13;
chr4	transdecoder	CDS	41659762	41659956	.	-	1	gene_name 98202448|mrp3-6; gene_id MSTRG.13076; transcript_id MSTRG.13076.14;
chr4	transdecoder	exon	41659762	41659956	.	-	.	gene_name 98202448|mrp3-6; gene_id MSTRG.13076; transcript_id MSTRG.13076.11;
chr4	transdecoder	exon	41659762	41659956	.	-	.	gene_name 98202448|mrp3-6; gene_id MSTRG.13076; transcript_id MSTRG.13076.12;
chr4	transdecoder	exon	41659762	41659956	.	-	.	gene_name 98202448|mrp3-6; gene_id MSTRG.13076; transcript_id MSTRG.13076.13;
chr4	transdecoder	exon	41659762	41659956	.	-	.	gene_name 98202448|mrp3-6; gene_id MSTRG.13076; transcript_id MSTRG.13076.14;
chr4	transdecoder	CDS	41662416	41662582	.	-	0	gene_name 98202448|mrp3-6; gene_id MSTRG.13076; transcript_id MSTRG.13076.11;
chr4	transdecoder	CDS	41662416	41662582	.	-	0	gene_name 98202448|mrp3-6; gene_id MSTRG.13076; transcript_id MSTRG.13076.12;
chr4	transdecoder	CDS	41662416	41662582	.	-	0	gene_name 98202448|mrp3-6; gene_id MSTRG.13076; transcript_id MSTRG.13076.13;
chr4	transdecoder	CDS	41662416	41662582	.	-	0	gene_name 98202448|mrp3-6; gene_id MSTRG.13076; transcript_id MSTRG.13076.14;
chr4	transdecoder	CDS	41662416	41662582	.	-	0	gene_name 98202448|mrp3-6; gene_id MSTRG.13076; transcript_id MSTRG.13076.2;
chr4	transdecoder	CDS	41662416	41662582	.	-	0	gene_name 98202448|mrp3-6; gene_id MSTRG.13076; transcript_id MSTRG.13076.7;
chr4	transdecoder	exon	41662416	41662582	.	-	.	gene_name 98202448|mrp3-6; gene_id MSTRG.13076; transcript_id MSTRG.13076.11;
chr4	transdecoder	exon	41662416	41662582	.	-	.	gene_name 98202448|mrp3-6; gene_id MSTRG.13076; transcript_id MSTRG.13076.12;
chr4	transdecoder	exon	41662416	41662582	.	-	.	gene_name 98202448|mrp3-6; gene_id MSTRG.13076; transcript_id MSTRG.13076.13;
chr4	transdecoder	exon	41662416	41662582	.	-	.	gene_name 98202448|mrp3-6; gene_id MSTRG.13076; transcript_id MSTRG.13076.14;
chr4	transdecoder	exon	41662416	41662582	.	-	.	gene_name 98202448|mrp3-6; gene_id MSTRG.13076; transcript_id MSTRG.13076.2;
chr4	transdecoder	exon	41662416	41662582	.	-	.	gene_name 98202448|mrp3-6; gene_id MSTRG.13076; transcript_id MSTRG.13076.7;
chr4	transdecoder	CDS	41666840	41666998	.	-	0	gene_name 98202448|mrp3-6; gene_id MSTRG.13076; transcript_id MSTRG.13076.11;
chr4	transdecoder	CDS	41666840	41666998	.	-	0	gene_name 98202448|mrp3-6; gene_id MSTRG.13076; transcript_id MSTRG.13076.12;
chr4	transdecoder	CDS	41666840	41666998	.	-	0	gene_name 98202448|mrp3-6; gene_id MSTRG.13076; transcript_id MSTRG.13076.13;
chr4	transdecoder	CDS	41666840	41666998	.	-	0	gene_name 98202448|mrp3-6; gene_id MSTRG.13076; transcript_id MSTRG.13076.14;
chr4	transdecoder	CDS	41666840	41666998	.	-	0	gene_name 98202448|mrp3-6; gene_id MSTRG.13076; transcript_id MSTRG.13076.2;
chr4	transdecoder	CDS	41666840	41666998	.	-	0	gene_name 98202448|mrp3-6; gene_id MSTRG.13076; transcript_id MSTRG.13076.7;
chr4	transdecoder	exon	41666840	41666998	.	-	.	gene_name 98202448|mrp3-6; gene_id MSTRG.13076; transcript_id MSTRG.13076.11;
chr4	transdecoder	exon	41666840	41666998	.	-	.	gene_name 98202448|mrp3-6; gene_id MSTRG.13076; transcript_id MSTRG.13076.12;
chr4	transdecoder	exon	41666840	41666998	.	-	.	gene_name 98202448|mrp3-6; gene_id MSTRG.13076; transcript_id MSTRG.13076.13;
chr4	transdecoder	exon	41666840	41666998	.	-	.	gene_name 98202448|mrp3-6; gene_id MSTRG.13076; transcript_id MSTRG.13076.14;
chr4	transdecoder	exon	41666840	41666998	.	-	.	gene_name 98202448|mrp3-6; gene_id MSTRG.13076; transcript_id MSTRG.13076.2;
chr4	transdecoder	exon	41666840	41666998	.	-	.	gene_name 98202448|mrp3-6; gene_id MSTRG.13076; transcript_id MSTRG.13076.7;
chr4	transdecoder	CDS	41667752	41668000	.	-	0	gene_name 98202448|mrp3-6; gene_id MSTRG.13076; transcript_id MSTRG.13076.11;
chr4	transdecoder	CDS	41667752	41668000	.	-	0	gene_name 98202448|mrp3-6; gene_id MSTRG.13076; transcript_id MSTRG.13076.12;
chr4	transdecoder	CDS	41667752	41668000	.	-	0	gene_name 98202448|mrp3-6; gene_id MSTRG.13076; transcript_id MSTRG.13076.13;
chr4	transdecoder	CDS	41667752	41668000	.	-	0	gene_name 98202448|mrp3-6; gene_id MSTRG.13076; transcript_id MSTRG.13076.14;
chr4	transdecoder	CDS	41667752	41668000	.	-	0	gene_name 98202448|mrp3-6; gene_id MSTRG.13076; transcript_id MSTRG.13076.2;
chr4	transdecoder	CDS	41667752	41668000	.	-	0	gene_name 98202448|mrp3-6; gene_id MSTRG.13076; transcript_id MSTRG.13076.7;
chr4	transdecoder	exon	41667752	41668000	.	-	.	gene_name 98202448|mrp3-6; gene_id MSTRG.13076; transcript_id MSTRG.13076.11;
chr4	transdecoder	exon	41667752	41668000	.	-	.	gene_name 98202448|mrp3-6; gene_id MSTRG.13076; transcript_id MSTRG.13076.12;
chr4	transdecoder	exon	41667752	41668000	.	-	.	gene_name 98202448|mrp3-6; gene_id MSTRG.13076; transcript_id MSTRG.13076.13;
chr4	transdecoder	exon	41667752	41668000	.	-	.	gene_name 98202448|mrp3-6; gene_id MSTRG.13076; transcript_id MSTRG.13076.14;
chr4	transdecoder	exon	41667752	41668000	.	-	.	gene_name 98202448|mrp3-6; gene_id MSTRG.13076; transcript_id MSTRG.13076.2;
chr4	transdecoder	exon	41667752	41668000	.	-	.	gene_name 98202448|mrp3-6; gene_id MSTRG.13076; transcript_id MSTRG.13076.7;
chr4	transdecoder	CDS	41668054	41668180	.	-	1	gene_name 98202448|mrp3-6; gene_id MSTRG.13076; transcript_id MSTRG.13076.11;
chr4	transdecoder	CDS	41668054	41668180	.	-	1	gene_name 98202448|mrp3-6; gene_id MSTRG.13076; transcript_id MSTRG.13076.12;
chr4	transdecoder	CDS	41668054	41668180	.	-	1	gene_name 98202448|mrp3-6; gene_id MSTRG.13076; transcript_id MSTRG.13076.13;
chr4	transdecoder	CDS	41668054	41668180	.	-	1	gene_name 98202448|mrp3-6; gene_id MSTRG.13076; transcript_id MSTRG.13076.14;
chr4	transdecoder	CDS	41668054	41668180	.	-	1	gene_name 98202448|mrp3-6; gene_id MSTRG.13076; transcript_id MSTRG.13076.2;
chr4	transdecoder	CDS	41668054	41668180	.	-	1	gene_name 98202448|mrp3-6; gene_id MSTRG.13076; transcript_id MSTRG.13076.7;
chr4	transdecoder	exon	41668054	41668180	.	-	.	gene_name 98202448|mrp3-6; gene_id MSTRG.13076; transcript_id MSTRG.13076.11;
chr4	transdecoder	exon	41668054	41668180	.	-	.	gene_name 98202448|mrp3-6; gene_id MSTRG.13076; transcript_id MSTRG.13076.12;
chr4	transdecoder	exon	41668054	41668180	.	-	.	gene_name 98202448|mrp3-6; gene_id MSTRG.13076; transcript_id MSTRG.13076.13;
chr4	transdecoder	exon	41668054	41668180	.	-	.	gene_name 98202448|mrp3-6; gene_id MSTRG.13076; transcript_id MSTRG.13076.14;
chr4	transdecoder	exon	41668054	41668180	.	-	.	gene_name 98202448|mrp3-6; gene_id MSTRG.13076; transcript_id MSTRG.13076.2;
chr4	transdecoder	exon	41668054	41668180	.	-	.	gene_name 98202448|mrp3-6; gene_id MSTRG.13076; transcript_id MSTRG.13076.7;
chr4	transdecoder	CDS	41669609	41669763	.	-	0	gene_name 98202448|mrp3-6; gene_id MSTRG.13076; transcript_id MSTRG.13076.14;
chr4	transdecoder	exon	41669609	41669763	.	-	.	gene_name 98202448|mrp3-6; gene_id MSTRG.13076; transcript_id MSTRG.13076.14;
chr4	transdecoder	CDS	41669609	41669808	.	-	0	gene_name 98202448|mrp3-6; gene_id MSTRG.13076; transcript_id MSTRG.13076.10;
chr4	transdecoder	CDS	41669609	41669808	.	-	0	gene_name 98202448|mrp3-6; gene_id MSTRG.13076; transcript_id MSTRG.13076.11;
chr4	transdecoder	CDS	41669609	41669808	.	-	0	gene_name 98202448|mrp3-6; gene_id MSTRG.13076; transcript_id MSTRG.13076.12;
chr4	transdecoder	CDS	41669609	41669808	.	-	0	gene_name 98202448|mrp3-6; gene_id MSTRG.13076; transcript_id MSTRG.13076.13;
chr4	transdecoder	CDS	41669609	41669808	.	-	0	gene_name 98202448|mrp3-6; gene_id MSTRG.13076; transcript_id MSTRG.13076.2;
chr4	transdecoder	CDS	41669609	41669808	.	-	0	gene_name 98202448|mrp3-6; gene_id MSTRG.13076; transcript_id MSTRG.13076.7;
chr4	transdecoder	CDS	41669609	41669808	.	-	0	gene_name 98202448|mrp3-6; gene_id MSTRG.13076; transcript_id MSTRG.13076.8;
chr4	transdecoder	exon	41669609	41669808	.	-	.	gene_name 98202448|mrp3-6; gene_id MSTRG.13076; transcript_id MSTRG.13076.10;
chr4	transdecoder	exon	41669609	41669808	.	-	.	gene_name 98202448|mrp3-6; gene_id MSTRG.13076; transcript_id MSTRG.13076.11;
chr4	transdecoder	exon	41669609	41669808	.	-	.	gene_name 98202448|mrp3-6; gene_id MSTRG.13076; transcript_id MSTRG.13076.12;
chr4	transdecoder	exon	41669609	41669808	.	-	.	gene_name 98202448|mrp3-6; gene_id MSTRG.13076; transcript_id MSTRG.13076.13;
chr4	transdecoder	exon	41669609	41669808	.	-	.	gene_name 98202448|mrp3-6; gene_id MSTRG.13076; transcript_id MSTRG.13076.2;
chr4	transdecoder	exon	41669609	41669808	.	-	.	gene_name 98202448|mrp3-6; gene_id MSTRG.13076; transcript_id MSTRG.13076.7;
chr4	transdecoder	exon	41669609	41669808	.	-	.	gene_name 98202448|mrp3-6; gene_id MSTRG.13076; transcript_id MSTRG.13076.8;
chr4	transdecoder	CDS	41669792	41669808	.	-	0	gene_name 98202448|mrp3-6; gene_id MSTRG.13076; transcript_id MSTRG.13076.14;
chr4	transdecoder	exon	41669792	41669808	.	-	.	gene_name 98202448|mrp3-6; gene_id MSTRG.13076; transcript_id MSTRG.13076.14;
chr4	transdecoder	CDS	41673765	41673971	.	-	0	gene_name 98202448|mrp3-6; gene_id MSTRG.13076; transcript_id MSTRG.13076.10;
chr4	transdecoder	CDS	41673765	41673971	.	-	0	gene_name 98202448|mrp3-6; gene_id MSTRG.13076; transcript_id MSTRG.13076.11;
chr4	transdecoder	CDS	41673765	41673971	.	-	0	gene_name 98202448|mrp3-6; gene_id MSTRG.13076; transcript_id MSTRG.13076.12;
chr4	transdecoder	CDS	41673765	41673971	.	-	0	gene_name 98202448|mrp3-6; gene_id MSTRG.13076; transcript_id MSTRG.13076.13;
chr4	transdecoder	CDS	41673765	41673971	.	-	0	gene_name 98202448|mrp3-6; gene_id MSTRG.13076; transcript_id MSTRG.13076.14;
chr4	transdecoder	CDS	41673765	41673971	.	-	0	gene_name 98202448|mrp3-6; gene_id MSTRG.13076; transcript_id MSTRG.13076.2;
chr4	transdecoder	CDS	41673765	41673971	.	-	0	gene_name 98202448|mrp3-6; gene_id MSTRG.13076; transcript_id MSTRG.13076.7;
chr4	transdecoder	CDS	41673765	41673971	.	-	0	gene_name 98202448|mrp3-6; gene_id MSTRG.13076; transcript_id MSTRG.13076.8;
chr4	transdecoder	exon	41673765	41673971	.	-	.	gene_name 98202448|mrp3-6; gene_id MSTRG.13076; transcript_id MSTRG.13076.10;
chr4	transdecoder	exon	41673765	41673971	.	-	.	gene_name 98202448|mrp3-6; gene_id MSTRG.13076; transcript_id MSTRG.13076.11;
chr4	transdecoder	exon	41673765	41673971	.	-	.	gene_name 98202448|mrp3-6; gene_id MSTRG.13076; transcript_id MSTRG.13076.12;
chr4	transdecoder	exon	41673765	41673971	.	-	.	gene_name 98202448|mrp3-6; gene_id MSTRG.13076; transcript_id MSTRG.13076.13;
chr4	transdecoder	exon	41673765	41673971	.	-	.	gene_name 98202448|mrp3-6; gene_id MSTRG.13076; transcript_id MSTRG.13076.14;
chr4	transdecoder	exon	41673765	41673971	.	-	.	gene_name 98202448|mrp3-6; gene_id MSTRG.13076; transcript_id MSTRG.13076.2;
chr4	transdecoder	exon	41673765	41673971	.	-	.	gene_name 98202448|mrp3-6; gene_id MSTRG.13076; transcript_id MSTRG.13076.7;
chr4	transdecoder	exon	41673765	41673971	.	-	.	gene_name 98202448|mrp3-6; gene_id MSTRG.13076; transcript_id MSTRG.13076.8;
chr4	transdecoder	CDS	41676038	41676141	.	-	2	gene_name 98202448|mrp3-6; gene_id MSTRG.13076; transcript_id MSTRG.13076.10;
chr4	transdecoder	CDS	41676038	41676141	.	-	2	gene_name 98202448|mrp3-6; gene_id MSTRG.13076; transcript_id MSTRG.13076.11;
chr4	transdecoder	CDS	41676038	41676141	.	-	2	gene_name 98202448|mrp3-6; gene_id MSTRG.13076; transcript_id MSTRG.13076.12;
chr4	transdecoder	CDS	41676038	41676141	.	-	2	gene_name 98202448|mrp3-6; gene_id MSTRG.13076; transcript_id MSTRG.13076.13;
chr4	transdecoder	CDS	41676038	41676141	.	-	2	gene_name 98202448|mrp3-6; gene_id MSTRG.13076; transcript_id MSTRG.13076.14;
chr4	transdecoder	CDS	41676038	41676141	.	-	2	gene_name 98202448|mrp3-6; gene_id MSTRG.13076; transcript_id MSTRG.13076.2;
chr4	transdecoder	CDS	41676038	41676141	.	-	2	gene_name 98202448|mrp3-6; gene_id MSTRG.13076; transcript_id MSTRG.13076.7;
chr4	transdecoder	CDS	41676038	41676141	.	-	2	gene_name 98202448|mrp3-6; gene_id MSTRG.13076; transcript_id MSTRG.13076.8;
chr4	transdecoder	exon	41676038	41676141	.	-	.	gene_name 98202448|mrp3-6; gene_id MSTRG.13076; transcript_id MSTRG.13076.10;
chr4	transdecoder	exon	41676038	41676141	.	-	.	gene_name 98202448|mrp3-6; gene_id MSTRG.13076; transcript_id MSTRG.13076.11;
chr4	transdecoder	exon	41676038	41676141	.	-	.	gene_name 98202448|mrp3-6; gene_id MSTRG.13076; transcript_id MSTRG.13076.12;
chr4	transdecoder	exon	41676038	41676141	.	-	.	gene_name 98202448|mrp3-6; gene_id MSTRG.13076; transcript_id MSTRG.13076.13;
chr4	transdecoder	exon	41676038	41676141	.	-	.	gene_name 98202448|mrp3-6; gene_id MSTRG.13076; transcript_id MSTRG.13076.14;
chr4	transdecoder	exon	41676038	41676141	.	-	.	gene_name 98202448|mrp3-6; gene_id MSTRG.13076; transcript_id MSTRG.13076.2;
chr4	transdecoder	exon	41676038	41676141	.	-	.	gene_name 98202448|mrp3-6; gene_id MSTRG.13076; transcript_id MSTRG.13076.7;
chr4	transdecoder	exon	41676038	41676141	.	-	.	gene_name 98202448|mrp3-6; gene_id MSTRG.13076; transcript_id MSTRG.13076.8;
chr4	transdecoder	CDS	41677774	41678008	.	-	0	gene_name 98202448|mrp3-6; gene_id MSTRG.13076; transcript_id MSTRG.13076.10;
chr4	transdecoder	CDS	41677774	41678008	.	-	0	gene_name 98202448|mrp3-6; gene_id MSTRG.13076; transcript_id MSTRG.13076.11;
chr4	transdecoder	CDS	41677774	41678008	.	-	0	gene_name 98202448|mrp3-6; gene_id MSTRG.13076; transcript_id MSTRG.13076.12;
chr4	transdecoder	CDS	41677774	41678008	.	-	0	gene_name 98202448|mrp3-6; gene_id MSTRG.13076; transcript_id MSTRG.13076.13;
chr4	transdecoder	CDS	41677774	41678008	.	-	0	gene_name 98202448|mrp3-6; gene_id MSTRG.13076; transcript_id MSTRG.13076.14;
chr4	transdecoder	CDS	41677774	41678008	.	-	0	gene_name 98202448|mrp3-6; gene_id MSTRG.13076; transcript_id MSTRG.13076.2;
chr4	transdecoder	CDS	41677774	41678008	.	-	0	gene_name 98202448|mrp3-6; gene_id MSTRG.13076; transcript_id MSTRG.13076.7;
chr4	transdecoder	CDS	41677774	41678008	.	-	0	gene_name 98202448|mrp3-6; gene_id MSTRG.13076; transcript_id MSTRG.13076.8;
chr4	transdecoder	exon	41677774	41678008	.	-	.	gene_name 98202448|mrp3-6; gene_id MSTRG.13076; transcript_id MSTRG.13076.10;
chr4	transdecoder	exon	41677774	41678008	.	-	.	gene_name 98202448|mrp3-6; gene_id MSTRG.13076; transcript_id MSTRG.13076.11;
chr4	transdecoder	exon	41677774	41678008	.	-	.	gene_name 98202448|mrp3-6; gene_id MSTRG.13076; transcript_id MSTRG.13076.12;
chr4	transdecoder	exon	41677774	41678008	.	-	.	gene_name 98202448|mrp3-6; gene_id MSTRG.13076; transcript_id MSTRG.13076.13;
chr4	transdecoder	exon	41677774	41678008	.	-	.	gene_name 98202448|mrp3-6; gene_id MSTRG.13076; transcript_id MSTRG.13076.14;
chr4	transdecoder	exon	41677774	41678008	.	-	.	gene_name 98202448|mrp3-6; gene_id MSTRG.13076; transcript_id MSTRG.13076.2;
chr4	transdecoder	exon	41677774	41678008	.	-	.	gene_name 98202448|mrp3-6; gene_id MSTRG.13076; transcript_id MSTRG.13076.7;
chr4	transdecoder	exon	41677774	41678008	.	-	.	gene_name 98202448|mrp3-6; gene_id MSTRG.13076; transcript_id MSTRG.13076.8;
chr4	transdecoder	CDS	41678162	41678287	.	-	0	gene_name 98202448|mrp3-6; gene_id MSTRG.13076; transcript_id MSTRG.13076.10;
chr4	transdecoder	CDS	41678162	41678287	.	-	0	gene_name 98202448|mrp3-6; gene_id MSTRG.13076; transcript_id MSTRG.13076.11;
chr4	transdecoder	CDS	41678162	41678287	.	-	0	gene_name 98202448|mrp3-6; gene_id MSTRG.13076; transcript_id MSTRG.13076.12;
chr4	transdecoder	CDS	41678162	41678287	.	-	0	gene_name 98202448|mrp3-6; gene_id MSTRG.13076; transcript_id MSTRG.13076.13;
chr4	transdecoder	CDS	41678162	41678287	.	-	0	gene_name 98202448|mrp3-6; gene_id MSTRG.13076; transcript_id MSTRG.13076.14;
chr4	transdecoder	CDS	41678162	41678287	.	-	0	gene_name 98202448|mrp3-6; gene_id MSTRG.13076; transcript_id MSTRG.13076.2;
chr4	transdecoder	CDS	41678162	41678287	.	-	0	gene_name 98202448|mrp3-6; gene_id MSTRG.13076; transcript_id MSTRG.13076.7;
chr4	transdecoder	CDS	41678162	41678287	.	-	0	gene_name 98202448|mrp3-6; gene_id MSTRG.13076; transcript_id MSTRG.13076.8;
chr4	transdecoder	exon	41678162	41678287	.	-	.	gene_name 98202448|mrp3-6; gene_id MSTRG.13076; transcript_id MSTRG.13076.10;
chr4	transdecoder	exon	41678162	41678287	.	-	.	gene_name 98202448|mrp3-6; gene_id MSTRG.13076; transcript_id MSTRG.13076.11;
chr4	transdecoder	exon	41678162	41678287	.	-	.	gene_name 98202448|mrp3-6; gene_id MSTRG.13076; transcript_id MSTRG.13076.12;
chr4	transdecoder	exon	41678162	41678287	.	-	.	gene_name 98202448|mrp3-6; gene_id MSTRG.13076; transcript_id MSTRG.13076.13;
chr4	transdecoder	exon	41678162	41678287	.	-	.	gene_name 98202448|mrp3-6; gene_id MSTRG.13076; transcript_id MSTRG.13076.14;
chr4	transdecoder	exon	41678162	41678287	.	-	.	gene_name 98202448|mrp3-6; gene_id MSTRG.13076; transcript_id MSTRG.13076.2;
chr4	transdecoder	exon	41678162	41678287	.	-	.	gene_name 98202448|mrp3-6; gene_id MSTRG.13076; transcript_id MSTRG.13076.7;
chr4	transdecoder	exon	41678162	41678287	.	-	.	gene_name 98202448|mrp3-6; gene_id MSTRG.13076; transcript_id MSTRG.13076.8;
chr4	transdecoder	CDS	41679291	41679394	.	-	2	gene_name 98202448|mrp3-6; gene_id MSTRG.13076; transcript_id MSTRG.13076.10;
chr4	transdecoder	CDS	41679291	41679394	.	-	2	gene_name 98202448|mrp3-6; gene_id MSTRG.13076; transcript_id MSTRG.13076.11;
chr4	transdecoder	CDS	41679291	41679394	.	-	2	gene_name 98202448|mrp3-6; gene_id MSTRG.13076; transcript_id MSTRG.13076.12;
chr4	transdecoder	CDS	41679291	41679394	.	-	2	gene_name 98202448|mrp3-6; gene_id MSTRG.13076; transcript_id MSTRG.13076.13;
chr4	transdecoder	CDS	41679291	41679394	.	-	2	gene_name 98202448|mrp3-6; gene_id MSTRG.13076; transcript_id MSTRG.13076.14;
chr4	transdecoder	CDS	41679291	41679394	.	-	2	gene_name 98202448|mrp3-6; gene_id MSTRG.13076; transcript_id MSTRG.13076.2;
chr4	transdecoder	CDS	41679291	41679394	.	-	2	gene_name 98202448|mrp3-6; gene_id MSTRG.13076; transcript_id MSTRG.13076.7;
chr4	transdecoder	CDS	41679291	41679394	.	-	2	gene_name 98202448|mrp3-6; gene_id MSTRG.13076; transcript_id MSTRG.13076.8;
chr4	transdecoder	exon	41679291	41679394	.	-	.	gene_name 98202448|mrp3-6; gene_id MSTRG.13076; transcript_id MSTRG.13076.10;
chr4	transdecoder	exon	41679291	41679394	.	-	.	gene_name 98202448|mrp3-6; gene_id MSTRG.13076; transcript_id MSTRG.13076.11;
chr4	transdecoder	exon	41679291	41679394	.	-	.	gene_name 98202448|mrp3-6; gene_id MSTRG.13076; transcript_id MSTRG.13076.12;
chr4	transdecoder	exon	41679291	41679394	.	-	.	gene_name 98202448|mrp3-6; gene_id MSTRG.13076; transcript_id MSTRG.13076.13;
chr4	transdecoder	exon	41679291	41679394	.	-	.	gene_name 98202448|mrp3-6; gene_id MSTRG.13076; transcript_id MSTRG.13076.14;
chr4	transdecoder	exon	41679291	41679394	.	-	.	gene_name 98202448|mrp3-6; gene_id MSTRG.13076; transcript_id MSTRG.13076.2;
chr4	transdecoder	exon	41679291	41679394	.	-	.	gene_name 98202448|mrp3-6; gene_id MSTRG.13076; transcript_id MSTRG.13076.7;
chr4	transdecoder	exon	41679291	41679394	.	-	.	gene_name 98202448|mrp3-6; gene_id MSTRG.13076; transcript_id MSTRG.13076.8;
chr4	transdecoder	CDS	41680228	41680349	.	-	1	gene_name 98202448|mrp3-6; gene_id MSTRG.13076; transcript_id MSTRG.13076.10;
chr4	transdecoder	CDS	41680228	41680349	.	-	1	gene_name 98202448|mrp3-6; gene_id MSTRG.13076; transcript_id MSTRG.13076.11;
chr4	transdecoder	CDS	41680228	41680349	.	-	1	gene_name 98202448|mrp3-6; gene_id MSTRG.13076; transcript_id MSTRG.13076.12;
```
