## Supplemental Dataset S1 for "A comprehensive resource for studying microRNA evolution and microRNA-mediated development and whole-body regeneration in the acoel worm *Hofstenia miamia*": Dataset_S1_PBv6_annotation_v1.gtf (part 64 of 135)

```
chr4	transdecoder	CDS	41680228	41680349	.	-	1	gene_name 98202448|mrp3-6; gene_id MSTRG.13076; transcript_id MSTRG.13076.13;
chr4	transdecoder	CDS	41680228	41680349	.	-	1	gene_name 98202448|mrp3-6; gene_id MSTRG.13076; transcript_id MSTRG.13076.14;
chr4	transdecoder	CDS	41680228	41680349	.	-	1	gene_name 98202448|mrp3-6; gene_id MSTRG.13076; transcript_id MSTRG.13076.2;
chr4	transdecoder	CDS	41680228	41680349	.	-	1	gene_name 98202448|mrp3-6; gene_id MSTRG.13076; transcript_id MSTRG.13076.7;
chr4	transdecoder	CDS	41680228	41680349	.	-	1	gene_name 98202448|mrp3-6; gene_id MSTRG.13076; transcript_id MSTRG.13076.8;
chr4	transdecoder	exon	41680228	41680349	.	-	.	gene_name 98202448|mrp3-6; gene_id MSTRG.13076; transcript_id MSTRG.13076.10;
chr4	transdecoder	exon	41680228	41680349	.	-	.	gene_name 98202448|mrp3-6; gene_id MSTRG.13076; transcript_id MSTRG.13076.11;
chr4	transdecoder	exon	41680228	41680349	.	-	.	gene_name 98202448|mrp3-6; gene_id MSTRG.13076; transcript_id MSTRG.13076.12;
chr4	transdecoder	exon	41680228	41680349	.	-	.	gene_name 98202448|mrp3-6; gene_id MSTRG.13076; transcript_id MSTRG.13076.13;
chr4	transdecoder	exon	41680228	41680349	.	-	.	gene_name 98202448|mrp3-6; gene_id MSTRG.13076; transcript_id MSTRG.13076.14;
chr4	transdecoder	exon	41680228	41680349	.	-	.	gene_name 98202448|mrp3-6; gene_id MSTRG.13076; transcript_id MSTRG.13076.2;
chr4	transdecoder	exon	41680228	41680349	.	-	.	gene_name 98202448|mrp3-6; gene_id MSTRG.13076; transcript_id MSTRG.13076.7;
chr4	transdecoder	exon	41680228	41680349	.	-	.	gene_name 98202448|mrp3-6; gene_id MSTRG.13076; transcript_id MSTRG.13076.8;
chr4	transdecoder	CDS	41681833	41682077	.	-	0	gene_name 98202448|mrp3-6; gene_id MSTRG.13076; transcript_id MSTRG.13076.10;
chr4	transdecoder	CDS	41681833	41682077	.	-	0	gene_name 98202448|mrp3-6; gene_id MSTRG.13076; transcript_id MSTRG.13076.11;
chr4	transdecoder	CDS	41681833	41682077	.	-	0	gene_name 98202448|mrp3-6; gene_id MSTRG.13076; transcript_id MSTRG.13076.12;
chr4	transdecoder	CDS	41681833	41682077	.	-	0	gene_name 98202448|mrp3-6; gene_id MSTRG.13076; transcript_id MSTRG.13076.13;
chr4	transdecoder	CDS	41681833	41682077	.	-	0	gene_name 98202448|mrp3-6; gene_id MSTRG.13076; transcript_id MSTRG.13076.14;
chr4	transdecoder	CDS	41681833	41682077	.	-	0	gene_name 98202448|mrp3-6; gene_id MSTRG.13076; transcript_id MSTRG.13076.2;
chr4	transdecoder	CDS	41681833	41682077	.	-	0	gene_name 98202448|mrp3-6; gene_id MSTRG.13076; transcript_id MSTRG.13076.7;
chr4	transdecoder	CDS	41681833	41682077	.	-	0	gene_name 98202448|mrp3-6; gene_id MSTRG.13076; transcript_id MSTRG.13076.8;
chr4	transdecoder	exon	41681833	41682077	.	-	.	gene_name 98202448|mrp3-6; gene_id MSTRG.13076; transcript_id MSTRG.13076.10;
chr4	transdecoder	exon	41681833	41682077	.	-	.	gene_name 98202448|mrp3-6; gene_id MSTRG.13076; transcript_id MSTRG.13076.11;
chr4	transdecoder	exon	41681833	41682077	.	-	.	gene_name 98202448|mrp3-6; gene_id MSTRG.13076; transcript_id MSTRG.13076.12;
chr4	transdecoder	exon	41681833	41682077	.	-	.	gene_name 98202448|mrp3-6; gene_id MSTRG.13076; transcript_id MSTRG.13076.13;
chr4	transdecoder	exon	41681833	41682077	.	-	.	gene_name 98202448|mrp3-6; gene_id MSTRG.13076; transcript_id MSTRG.13076.14;
chr4	transdecoder	exon	41681833	41682077	.	-	.	gene_name 98202448|mrp3-6; gene_id MSTRG.13076; transcript_id MSTRG.13076.2;
chr4	transdecoder	exon	41681833	41682077	.	-	.	gene_name 98202448|mrp3-6; gene_id MSTRG.13076; transcript_id MSTRG.13076.7;
chr4	transdecoder	exon	41681833	41682077	.	-	.	gene_name 98202448|mrp3-6; gene_id MSTRG.13076; transcript_id MSTRG.13076.8;
chr4	transdecoder	CDS	41682117	41682284	.	-	0	gene_name 98202448|mrp3-6; gene_id MSTRG.13076; transcript_id MSTRG.13076.10;
chr4	transdecoder	CDS	41682117	41682284	.	-	0	gene_name 98202448|mrp3-6; gene_id MSTRG.13076; transcript_id MSTRG.13076.11;
chr4	transdecoder	CDS	41682117	41682284	.	-	0	gene_name 98202448|mrp3-6; gene_id MSTRG.13076; transcript_id MSTRG.13076.12;
chr4	transdecoder	CDS	41682117	41682284	.	-	0	gene_name 98202448|mrp3-6; gene_id MSTRG.13076; transcript_id MSTRG.13076.13;
chr4	transdecoder	CDS	41682117	41682284	.	-	0	gene_name 98202448|mrp3-6; gene_id MSTRG.13076; transcript_id MSTRG.13076.14;
chr4	transdecoder	CDS	41682117	41682284	.	-	0	gene_name 98202448|mrp3-6; gene_id MSTRG.13076; transcript_id MSTRG.13076.2;
chr4	transdecoder	CDS	41682117	41682284	.	-	0	gene_name 98202448|mrp3-6; gene_id MSTRG.13076; transcript_id MSTRG.13076.7;
chr4	transdecoder	CDS	41682117	41682284	.	-	0	gene_name 98202448|mrp3-6; gene_id MSTRG.13076; transcript_id MSTRG.13076.8;
chr4	transdecoder	exon	41682117	41682284	.	-	.	gene_name 98202448|mrp3-6; gene_id MSTRG.13076; transcript_id MSTRG.13076.10;
chr4	transdecoder	exon	41682117	41682284	.	-	.	gene_name 98202448|mrp3-6; gene_id MSTRG.13076; transcript_id MSTRG.13076.11;
chr4	transdecoder	exon	41682117	41682284	.	-	.	gene_name 98202448|mrp3-6; gene_id MSTRG.13076; transcript_id MSTRG.13076.12;
chr4	transdecoder	exon	41682117	41682284	.	-	.	gene_name 98202448|mrp3-6; gene_id MSTRG.13076; transcript_id MSTRG.13076.13;
chr4	transdecoder	exon	41682117	41682284	.	-	.	gene_name 98202448|mrp3-6; gene_id MSTRG.13076; transcript_id MSTRG.13076.14;
chr4	transdecoder	exon	41682117	41682284	.	-	.	gene_name 98202448|mrp3-6; gene_id MSTRG.13076; transcript_id MSTRG.13076.2;
chr4	transdecoder	exon	41682117	41682284	.	-	.	gene_name 98202448|mrp3-6; gene_id MSTRG.13076; transcript_id MSTRG.13076.7;
chr4	transdecoder	exon	41682117	41682284	.	-	.	gene_name 98202448|mrp3-6; gene_id MSTRG.13076; transcript_id MSTRG.13076.8;
chr4	transdecoder	CDS	41685781	41685957	.	-	0	gene_name 98202448|mrp3-6; gene_id MSTRG.13076; transcript_id MSTRG.13076.10;
chr4	transdecoder	CDS	41685781	41685957	.	-	0	gene_name 98202448|mrp3-6; gene_id MSTRG.13076; transcript_id MSTRG.13076.11;
chr4	transdecoder	CDS	41685781	41685957	.	-	0	gene_name 98202448|mrp3-6; gene_id MSTRG.13076; transcript_id MSTRG.13076.12;
chr4	transdecoder	CDS	41685781	41685957	.	-	0	gene_name 98202448|mrp3-6; gene_id MSTRG.13076; transcript_id MSTRG.13076.13;
chr4	transdecoder	CDS	41685781	41685957	.	-	0	gene_name 98202448|mrp3-6; gene_id MSTRG.13076; transcript_id MSTRG.13076.14;
chr4	transdecoder	CDS	41685781	41685957	.	-	0	gene_name 98202448|mrp3-6; gene_id MSTRG.13076; transcript_id MSTRG.13076.2;
chr4	transdecoder	CDS	41685781	41685957	.	-	0	gene_name 98202448|mrp3-6; gene_id MSTRG.13076; transcript_id MSTRG.13076.7;
chr4	transdecoder	CDS	41685781	41685957	.	-	0	gene_name 98202448|mrp3-6; gene_id MSTRG.13076; transcript_id MSTRG.13076.8;
chr4	transdecoder	exon	41685781	41685957	.	-	.	gene_name 98202448|mrp3-6; gene_id MSTRG.13076; transcript_id MSTRG.13076.10;
chr4	transdecoder	exon	41685781	41685957	.	-	.	gene_name 98202448|mrp3-6; gene_id MSTRG.13076; transcript_id MSTRG.13076.11;
chr4	transdecoder	exon	41685781	41685957	.	-	.	gene_name 98202448|mrp3-6; gene_id MSTRG.13076; transcript_id MSTRG.13076.12;
chr4	transdecoder	exon	41685781	41685957	.	-	.	gene_name 98202448|mrp3-6; gene_id MSTRG.13076; transcript_id MSTRG.13076.13;
chr4	transdecoder	exon	41685781	41685957	.	-	.	gene_name 98202448|mrp3-6; gene_id MSTRG.13076; transcript_id MSTRG.13076.14;
chr4	transdecoder	exon	41685781	41685957	.	-	.	gene_name 98202448|mrp3-6; gene_id MSTRG.13076; transcript_id MSTRG.13076.2;
chr4	transdecoder	exon	41685781	41685957	.	-	.	gene_name 98202448|mrp3-6; gene_id MSTRG.13076; transcript_id MSTRG.13076.7;
chr4	transdecoder	exon	41685781	41685957	.	-	.	gene_name 98202448|mrp3-6; gene_id MSTRG.13076; transcript_id MSTRG.13076.8;
chr4	transdecoder	CDS	41686441	41686637	.	-	2	gene_name 98202448|mrp3-6; gene_id MSTRG.13076; transcript_id MSTRG.13076.10;
chr4	transdecoder	CDS	41686441	41686637	.	-	2	gene_name 98202448|mrp3-6; gene_id MSTRG.13076; transcript_id MSTRG.13076.11;
chr4	transdecoder	CDS	41686441	41686637	.	-	2	gene_name 98202448|mrp3-6; gene_id MSTRG.13076; transcript_id MSTRG.13076.12;
chr4	transdecoder	CDS	41686441	41686637	.	-	2	gene_name 98202448|mrp3-6; gene_id MSTRG.13076; transcript_id MSTRG.13076.13;
chr4	transdecoder	CDS	41686441	41686637	.	-	2	gene_name 98202448|mrp3-6; gene_id MSTRG.13076; transcript_id MSTRG.13076.14;
chr4	transdecoder	CDS	41686441	41686637	.	-	2	gene_name 98202448|mrp3-6; gene_id MSTRG.13076; transcript_id MSTRG.13076.2;
chr4	transdecoder	CDS	41686441	41686637	.	-	2	gene_name 98202448|mrp3-6; gene_id MSTRG.13076; transcript_id MSTRG.13076.7;
chr4	transdecoder	CDS	41686441	41686637	.	-	2	gene_name 98202448|mrp3-6; gene_id MSTRG.13076; transcript_id MSTRG.13076.8;
chr4	transdecoder	exon	41686441	41686637	.	-	.	gene_name 98202448|mrp3-6; gene_id MSTRG.13076; transcript_id MSTRG.13076.10;
chr4	transdecoder	exon	41686441	41686637	.	-	.	gene_name 98202448|mrp3-6; gene_id MSTRG.13076; transcript_id MSTRG.13076.11;
chr4	transdecoder	exon	41686441	41686637	.	-	.	gene_name 98202448|mrp3-6; gene_id MSTRG.13076; transcript_id MSTRG.13076.12;
chr4	transdecoder	exon	41686441	41686637	.	-	.	gene_name 98202448|mrp3-6; gene_id MSTRG.13076; transcript_id MSTRG.13076.13;
chr4	transdecoder	exon	41686441	41686637	.	-	.	gene_name 98202448|mrp3-6; gene_id MSTRG.13076; transcript_id MSTRG.13076.14;
chr4	transdecoder	exon	41686441	41686637	.	-	.	gene_name 98202448|mrp3-6; gene_id MSTRG.13076; transcript_id MSTRG.13076.2;
chr4	transdecoder	exon	41686441	41686637	.	-	.	gene_name 98202448|mrp3-6; gene_id MSTRG.13076; transcript_id MSTRG.13076.7;
chr4	transdecoder	exon	41686441	41686637	.	-	.	gene_name 98202448|mrp3-6; gene_id MSTRG.13076; transcript_id MSTRG.13076.8;
chr4	transdecoder	CDS	41689851	41689981	.	-	1	gene_name 98202448|mrp3-6; gene_id MSTRG.13076; transcript_id MSTRG.13076.10;
chr4	transdecoder	CDS	41689851	41689981	.	-	1	gene_name 98202448|mrp3-6; gene_id MSTRG.13076; transcript_id MSTRG.13076.11;
chr4	transdecoder	CDS	41689851	41689981	.	-	1	gene_name 98202448|mrp3-6; gene_id MSTRG.13076; transcript_id MSTRG.13076.12;
chr4	transdecoder	CDS	41689851	41689981	.	-	1	gene_name 98202448|mrp3-6; gene_id MSTRG.13076; transcript_id MSTRG.13076.13;
chr4	transdecoder	CDS	41689851	41689981	.	-	1	gene_name 98202448|mrp3-6; gene_id MSTRG.13076; transcript_id MSTRG.13076.14;
chr4	transdecoder	CDS	41689851	41689981	.	-	1	gene_name 98202448|mrp3-6; gene_id MSTRG.13076; transcript_id MSTRG.13076.2;
chr4	transdecoder	CDS	41689851	41689981	.	-	1	gene_name 98202448|mrp3-6; gene_id MSTRG.13076; transcript_id MSTRG.13076.7;
chr4	transdecoder	CDS	41689851	41689981	.	-	1	gene_name 98202448|mrp3-6; gene_id MSTRG.13076; transcript_id MSTRG.13076.8;
chr4	transdecoder	exon	41689851	41689981	.	-	.	gene_name 98202448|mrp3-6; gene_id MSTRG.13076; transcript_id MSTRG.13076.10;
chr4	transdecoder	exon	41689851	41689981	.	-	.	gene_name 98202448|mrp3-6; gene_id MSTRG.13076; transcript_id MSTRG.13076.11;
chr4	transdecoder	exon	41689851	41689981	.	-	.	gene_name 98202448|mrp3-6; gene_id MSTRG.13076; transcript_id MSTRG.13076.12;
chr4	transdecoder	exon	41689851	41689981	.	-	.	gene_name 98202448|mrp3-6; gene_id MSTRG.13076; transcript_id MSTRG.13076.13;
chr4	transdecoder	exon	41689851	41689981	.	-	.	gene_name 98202448|mrp3-6; gene_id MSTRG.13076; transcript_id MSTRG.13076.14;
chr4	transdecoder	exon	41689851	41689981	.	-	.	gene_name 98202448|mrp3-6; gene_id MSTRG.13076; transcript_id MSTRG.13076.2;
chr4	transdecoder	exon	41689851	41689981	.	-	.	gene_name 98202448|mrp3-6; gene_id MSTRG.13076; transcript_id MSTRG.13076.7;
chr4	transdecoder	exon	41689851	41689981	.	-	.	gene_name 98202448|mrp3-6; gene_id MSTRG.13076; transcript_id MSTRG.13076.8;
chr4	transdecoder	CDS	41692187	41692281	.	-	0	gene_name 98202448|mrp3-6; gene_id MSTRG.13076; transcript_id MSTRG.13076.10;
chr4	transdecoder	CDS	41692187	41692281	.	-	0	gene_name 98202448|mrp3-6; gene_id MSTRG.13076; transcript_id MSTRG.13076.11;
chr4	transdecoder	CDS	41692187	41692281	.	-	0	gene_name 98202448|mrp3-6; gene_id MSTRG.13076; transcript_id MSTRG.13076.12;
chr4	transdecoder	CDS	41692187	41692281	.	-	0	gene_name 98202448|mrp3-6; gene_id MSTRG.13076; transcript_id MSTRG.13076.13;
chr4	transdecoder	CDS	41692187	41692281	.	-	0	gene_name 98202448|mrp3-6; gene_id MSTRG.13076; transcript_id MSTRG.13076.14;
chr4	transdecoder	CDS	41692187	41692281	.	-	0	gene_name 98202448|mrp3-6; gene_id MSTRG.13076; transcript_id MSTRG.13076.2;
chr4	transdecoder	CDS	41692187	41692281	.	-	0	gene_name 98202448|mrp3-6; gene_id MSTRG.13076; transcript_id MSTRG.13076.7;
chr4	transdecoder	CDS	41692187	41692281	.	-	0	gene_name 98202448|mrp3-6; gene_id MSTRG.13076; transcript_id MSTRG.13076.8;
chr4	transdecoder	exon	41692187	41692281	.	-	.	gene_name 98202448|mrp3-6; gene_id MSTRG.13076; transcript_id MSTRG.13076.10;
chr4	transdecoder	exon	41692187	41692281	.	-	.	gene_name 98202448|mrp3-6; gene_id MSTRG.13076; transcript_id MSTRG.13076.11;
chr4	transdecoder	exon	41692187	41692281	.	-	.	gene_name 98202448|mrp3-6; gene_id MSTRG.13076; transcript_id MSTRG.13076.12;
chr4	transdecoder	exon	41692187	41692281	.	-	.	gene_name 98202448|mrp3-6; gene_id MSTRG.13076; transcript_id MSTRG.13076.13;
chr4	transdecoder	exon	41692187	41692281	.	-	.	gene_name 98202448|mrp3-6; gene_id MSTRG.13076; transcript_id MSTRG.13076.14;
chr4	transdecoder	exon	41692187	41692281	.	-	.	gene_name 98202448|mrp3-6; gene_id MSTRG.13076; transcript_id MSTRG.13076.2;
chr4	transdecoder	exon	41692187	41692281	.	-	.	gene_name 98202448|mrp3-6; gene_id MSTRG.13076; transcript_id MSTRG.13076.7;
chr4	transdecoder	exon	41692187	41692281	.	-	.	gene_name 98202448|mrp3-6; gene_id MSTRG.13076; transcript_id MSTRG.13076.8;
chr4	transdecoder	CDS	41693467	41693670	.	-	0	gene_name 98202448|mrp3-6; gene_id MSTRG.13076; transcript_id MSTRG.13076.10;
chr4	transdecoder	CDS	41693467	41693670	.	-	0	gene_name 98202448|mrp3-6; gene_id MSTRG.13076; transcript_id MSTRG.13076.11;
chr4	transdecoder	CDS	41693467	41693670	.	-	0	gene_name 98202448|mrp3-6; gene_id MSTRG.13076; transcript_id MSTRG.13076.12;
chr4	transdecoder	CDS	41693467	41693670	.	-	0	gene_name 98202448|mrp3-6; gene_id MSTRG.13076; transcript_id MSTRG.13076.13;
chr4	transdecoder	CDS	41693467	41693670	.	-	0	gene_name 98202448|mrp3-6; gene_id MSTRG.13076; transcript_id MSTRG.13076.14;
chr4	transdecoder	CDS	41693467	41693670	.	-	0	gene_name 98202448|mrp3-6; gene_id MSTRG.13076; transcript_id MSTRG.13076.2;
chr4	transdecoder	CDS	41693467	41693670	.	-	0	gene_name 98202448|mrp3-6; gene_id MSTRG.13076; transcript_id MSTRG.13076.7;
chr4	transdecoder	CDS	41693467	41693670	.	-	0	gene_name 98202448|mrp3-6; gene_id MSTRG.13076; transcript_id MSTRG.13076.8;
chr4	transdecoder	exon	41693467	41693670	.	-	.	gene_name 98202448|mrp3-6; gene_id MSTRG.13076; transcript_id MSTRG.13076.10;
chr4	transdecoder	exon	41693467	41693670	.	-	.	gene_name 98202448|mrp3-6; gene_id MSTRG.13076; transcript_id MSTRG.13076.11;
chr4	transdecoder	exon	41693467	41693670	.	-	.	gene_name 98202448|mrp3-6; gene_id MSTRG.13076; transcript_id MSTRG.13076.12;
chr4	transdecoder	exon	41693467	41693670	.	-	.	gene_name 98202448|mrp3-6; gene_id MSTRG.13076; transcript_id MSTRG.13076.13;
chr4	transdecoder	exon	41693467	41693670	.	-	.	gene_name 98202448|mrp3-6; gene_id MSTRG.13076; transcript_id MSTRG.13076.14;
chr4	transdecoder	exon	41693467	41693670	.	-	.	gene_name 98202448|mrp3-6; gene_id MSTRG.13076; transcript_id MSTRG.13076.2;
chr4	transdecoder	exon	41693467	41693670	.	-	.	gene_name 98202448|mrp3-6; gene_id MSTRG.13076; transcript_id MSTRG.13076.7;
chr4	transdecoder	exon	41693467	41693670	.	-	.	gene_name 98202448|mrp3-6; gene_id MSTRG.13076; transcript_id MSTRG.13076.8;
chr4	transdecoder	CDS	41696188	41696442	.	-	0	gene_name 98202448|mrp3-6; gene_id MSTRG.13076; transcript_id MSTRG.13076.10;
chr4	transdecoder	CDS	41696188	41696442	.	-	0	gene_name 98202448|mrp3-6; gene_id MSTRG.13076; transcript_id MSTRG.13076.11;
chr4	transdecoder	CDS	41696188	41696442	.	-	0	gene_name 98202448|mrp3-6; gene_id MSTRG.13076; transcript_id MSTRG.13076.12;
chr4	transdecoder	CDS	41696188	41696442	.	-	0	gene_name 98202448|mrp3-6; gene_id MSTRG.13076; transcript_id MSTRG.13076.13;
chr4	transdecoder	CDS	41696188	41696442	.	-	0	gene_name 98202448|mrp3-6; gene_id MSTRG.13076; transcript_id MSTRG.13076.14;
chr4	transdecoder	CDS	41696188	41696442	.	-	0	gene_name 98202448|mrp3-6; gene_id MSTRG.13076; transcript_id MSTRG.13076.2;
chr4	transdecoder	CDS	41696188	41696442	.	-	0	gene_name 98202448|mrp3-6; gene_id MSTRG.13076; transcript_id MSTRG.13076.7;
chr4	transdecoder	CDS	41696188	41696442	.	-	0	gene_name 98202448|mrp3-6; gene_id MSTRG.13076; transcript_id MSTRG.13076.8;
chr4	transdecoder	exon	41696188	41696442	.	-	.	gene_name 98202448|mrp3-6; gene_id MSTRG.13076; transcript_id MSTRG.13076.10;
chr4	transdecoder	exon	41696188	41696442	.	-	.	gene_name 98202448|mrp3-6; gene_id MSTRG.13076; transcript_id MSTRG.13076.11;
chr4	transdecoder	exon	41696188	41696442	.	-	.	gene_name 98202448|mrp3-6; gene_id MSTRG.13076; transcript_id MSTRG.13076.12;
chr4	transdecoder	exon	41696188	41696442	.	-	.	gene_name 98202448|mrp3-6; gene_id MSTRG.13076; transcript_id MSTRG.13076.13;
chr4	transdecoder	exon	41696188	41696442	.	-	.	gene_name 98202448|mrp3-6; gene_id MSTRG.13076; transcript_id MSTRG.13076.14;
chr4	transdecoder	exon	41696188	41696442	.	-	.	gene_name 98202448|mrp3-6; gene_id MSTRG.13076; transcript_id MSTRG.13076.2;
chr4	transdecoder	exon	41696188	41696442	.	-	.	gene_name 98202448|mrp3-6; gene_id MSTRG.13076; transcript_id MSTRG.13076.7;
chr4	transdecoder	exon	41696188	41696442	.	-	.	gene_name 98202448|mrp3-6; gene_id MSTRG.13076; transcript_id MSTRG.13076.8;
chr4	transdecoder	CDS	41697287	41697461	.	-	1	gene_name 98202448|mrp3-6; gene_id MSTRG.13076; transcript_id MSTRG.13076.10;
chr4	transdecoder	CDS	41697287	41697461	.	-	1	gene_name 98202448|mrp3-6; gene_id MSTRG.13076; transcript_id MSTRG.13076.11;
chr4	transdecoder	CDS	41697287	41697461	.	-	1	gene_name 98202448|mrp3-6; gene_id MSTRG.13076; transcript_id MSTRG.13076.12;
chr4	transdecoder	CDS	41697287	41697461	.	-	1	gene_name 98202448|mrp3-6; gene_id MSTRG.13076; transcript_id MSTRG.13076.13;
chr4	transdecoder	CDS	41697287	41697461	.	-	1	gene_name 98202448|mrp3-6; gene_id MSTRG.13076; transcript_id MSTRG.13076.14;
chr4	transdecoder	CDS	41697287	41697461	.	-	1	gene_name 98202448|mrp3-6; gene_id MSTRG.13076; transcript_id MSTRG.13076.2;
chr4	transdecoder	CDS	41697287	41697461	.	-	1	gene_name 98202448|mrp3-6; gene_id MSTRG.13076; transcript_id MSTRG.13076.7;
chr4	transdecoder	CDS	41697287	41697461	.	-	1	gene_name 98202448|mrp3-6; gene_id MSTRG.13076; transcript_id MSTRG.13076.8;
chr4	transdecoder	exon	41697287	41697461	.	-	.	gene_name 98202448|mrp3-6; gene_id MSTRG.13076; transcript_id MSTRG.13076.10;
chr4	transdecoder	exon	41697287	41697461	.	-	.	gene_name 98202448|mrp3-6; gene_id MSTRG.13076; transcript_id MSTRG.13076.11;
chr4	transdecoder	exon	41697287	41697461	.	-	.	gene_name 98202448|mrp3-6; gene_id MSTRG.13076; transcript_id MSTRG.13076.12;
chr4	transdecoder	exon	41697287	41697461	.	-	.	gene_name 98202448|mrp3-6; gene_id MSTRG.13076; transcript_id MSTRG.13076.13;
chr4	transdecoder	exon	41697287	41697461	.	-	.	gene_name 98202448|mrp3-6; gene_id MSTRG.13076; transcript_id MSTRG.13076.14;
chr4	transdecoder	exon	41697287	41697461	.	-	.	gene_name 98202448|mrp3-6; gene_id MSTRG.13076; transcript_id MSTRG.13076.2;
chr4	transdecoder	exon	41697287	41697461	.	-	.	gene_name 98202448|mrp3-6; gene_id MSTRG.13076; transcript_id MSTRG.13076.7;
chr4	transdecoder	exon	41697287	41697461	.	-	.	gene_name 98202448|mrp3-6; gene_id MSTRG.13076; transcript_id MSTRG.13076.8;
chr4	transdecoder	CDS	41698963	41699005	.	-	2	gene_name 98202448|mrp3-6; gene_id MSTRG.13076; transcript_id MSTRG.13076.13;
chr4	transdecoder	exon	41698963	41699005	.	-	.	gene_name 98202448|mrp3-6; gene_id MSTRG.13076; transcript_id MSTRG.13076.13;
chr4	transdecoder	CDS	41698963	41699172	.	-	1	gene_name 98202448|mrp3-6; gene_id MSTRG.13076; transcript_id MSTRG.13076.10;
chr4	transdecoder	CDS	41698963	41699172	.	-	1	gene_name 98202448|mrp3-6; gene_id MSTRG.13076; transcript_id MSTRG.13076.11;
chr4	transdecoder	CDS	41698963	41699172	.	-	1	gene_name 98202448|mrp3-6; gene_id MSTRG.13076; transcript_id MSTRG.13076.12;
chr4	transdecoder	CDS	41698963	41699172	.	-	1	gene_name 98202448|mrp3-6; gene_id MSTRG.13076; transcript_id MSTRG.13076.14;
chr4	transdecoder	CDS	41698963	41699172	.	-	1	gene_name 98202448|mrp3-6; gene_id MSTRG.13076; transcript_id MSTRG.13076.2;
chr4	transdecoder	CDS	41698963	41699172	.	-	1	gene_name 98202448|mrp3-6; gene_id MSTRG.13076; transcript_id MSTRG.13076.7;
chr4	transdecoder	CDS	41698963	41699172	.	-	1	gene_name 98202448|mrp3-6; gene_id MSTRG.13076; transcript_id MSTRG.13076.8;
chr4	transdecoder	exon	41698963	41699172	.	-	.	gene_name 98202448|mrp3-6; gene_id MSTRG.13076; transcript_id MSTRG.13076.10;
chr4	transdecoder	exon	41698963	41699172	.	-	.	gene_name 98202448|mrp3-6; gene_id MSTRG.13076; transcript_id MSTRG.13076.11;
chr4	transdecoder	exon	41698963	41699172	.	-	.	gene_name 98202448|mrp3-6; gene_id MSTRG.13076; transcript_id MSTRG.13076.12;
chr4	transdecoder	exon	41698963	41699172	.	-	.	gene_name 98202448|mrp3-6; gene_id MSTRG.13076; transcript_id MSTRG.13076.14;
chr4	transdecoder	exon	41698963	41699172	.	-	.	gene_name 98202448|mrp3-6; gene_id MSTRG.13076; transcript_id MSTRG.13076.2;
chr4	transdecoder	exon	41698963	41699172	.	-	.	gene_name 98202448|mrp3-6; gene_id MSTRG.13076; transcript_id MSTRG.13076.7;
chr4	transdecoder	exon	41698963	41699172	.	-	.	gene_name 98202448|mrp3-6; gene_id MSTRG.13076; transcript_id MSTRG.13076.8;
chr4	transdecoder	CDS	41699101	41699172	.	-	1	gene_name 98202448|mrp3-6; gene_id MSTRG.13076; transcript_id MSTRG.13076.13;
chr4	transdecoder	exon	41699101	41699172	.	-	.	gene_name 98202448|mrp3-6; gene_id MSTRG.13076; transcript_id MSTRG.13076.13;
chr4	transdecoder	CDS	41700978	41701159	.	-	0	gene_name 98202448|mrp3-6; gene_id MSTRG.13076; transcript_id MSTRG.13076.10;
chr4	transdecoder	CDS	41700978	41701159	.	-	0	gene_name 98202448|mrp3-6; gene_id MSTRG.13076; transcript_id MSTRG.13076.11;
chr4	transdecoder	CDS	41700978	41701159	.	-	0	gene_name 98202448|mrp3-6; gene_id MSTRG.13076; transcript_id MSTRG.13076.12;
chr4	transdecoder	CDS	41700978	41701159	.	-	0	gene_name 98202448|mrp3-6; gene_id MSTRG.13076; transcript_id MSTRG.13076.13;
chr4	transdecoder	CDS	41700978	41701159	.	-	0	gene_name 98202448|mrp3-6; gene_id MSTRG.13076; transcript_id MSTRG.13076.14;
chr4	transdecoder	CDS	41700978	41701159	.	-	0	gene_name 98202448|mrp3-6; gene_id MSTRG.13076; transcript_id MSTRG.13076.2;
chr4	transdecoder	CDS	41700978	41701159	.	-	0	gene_name 98202448|mrp3-6; gene_id MSTRG.13076; transcript_id MSTRG.13076.7;
chr4	transdecoder	CDS	41700978	41701159	.	-	0	gene_name 98202448|mrp3-6; gene_id MSTRG.13076; transcript_id MSTRG.13076.8;
chr4	transdecoder	exon	41700978	41701159	.	-	.	gene_name 98202448|mrp3-6; gene_id MSTRG.13076; transcript_id MSTRG.13076.10;
chr4	transdecoder	exon	41700978	41701159	.	-	.	gene_name 98202448|mrp3-6; gene_id MSTRG.13076; transcript_id MSTRG.13076.11;
chr4	transdecoder	exon	41700978	41701159	.	-	.	gene_name 98202448|mrp3-6; gene_id MSTRG.13076; transcript_id MSTRG.13076.12;
chr4	transdecoder	exon	41700978	41701159	.	-	.	gene_name 98202448|mrp3-6; gene_id MSTRG.13076; transcript_id MSTRG.13076.13;
chr4	transdecoder	exon	41700978	41701159	.	-	.	gene_name 98202448|mrp3-6; gene_id MSTRG.13076; transcript_id MSTRG.13076.14;
chr4	transdecoder	exon	41700978	41701159	.	-	.	gene_name 98202448|mrp3-6; gene_id MSTRG.13076; transcript_id MSTRG.13076.2;
chr4	transdecoder	exon	41700978	41701159	.	-	.	gene_name 98202448|mrp3-6; gene_id MSTRG.13076; transcript_id MSTRG.13076.7;
chr4	transdecoder	exon	41700978	41701159	.	-	.	gene_name 98202448|mrp3-6; gene_id MSTRG.13076; transcript_id MSTRG.13076.8;
chr4	transdecoder	CDS	41701202	41701237	.	-	0	gene_name 98202448|mrp3-6; gene_id MSTRG.13076; transcript_id MSTRG.13076.10;
chr4	transdecoder	CDS	41701202	41701237	.	-	0	gene_name 98202448|mrp3-6; gene_id MSTRG.13076; transcript_id MSTRG.13076.11;
chr4	transdecoder	CDS	41701202	41701237	.	-	0	gene_name 98202448|mrp3-6; gene_id MSTRG.13076; transcript_id MSTRG.13076.2;
chr4	transdecoder	CDS	41701202	41701255	.	-	0	gene_name 98202448|mrp3-6; gene_id MSTRG.13076; transcript_id MSTRG.13076.12;
chr4	transdecoder	CDS	41701202	41701255	.	-	0	gene_name 98202448|mrp3-6; gene_id MSTRG.13076; transcript_id MSTRG.13076.13;
chr4	transdecoder	CDS	41701202	41701255	.	-	0	gene_name 98202448|mrp3-6; gene_id MSTRG.13076; transcript_id MSTRG.13076.14;
chr4	transdecoder	CDS	41701202	41701255	.	-	0	gene_name 98202448|mrp3-6; gene_id MSTRG.13076; transcript_id MSTRG.13076.7;
chr4	transdecoder	CDS	41701202	41701255	.	-	0	gene_name 98202448|mrp3-6; gene_id MSTRG.13076; transcript_id MSTRG.13076.8;
chr4	transdecoder	exon	41701202	41701255	.	-	.	gene_name 98202448|mrp3-6; gene_id MSTRG.13076; transcript_id MSTRG.13076.10;
chr4	transdecoder	exon	41701202	41701255	.	-	.	gene_name 98202448|mrp3-6; gene_id MSTRG.13076; transcript_id MSTRG.13076.11;
chr4	transdecoder	exon	41701202	41701255	.	-	.	gene_name 98202448|mrp3-6; gene_id MSTRG.13076; transcript_id MSTRG.13076.12;
chr4	transdecoder	exon	41701202	41701255	.	-	.	gene_name 98202448|mrp3-6; gene_id MSTRG.13076; transcript_id MSTRG.13076.13;
chr4	transdecoder	exon	41701202	41701255	.	-	.	gene_name 98202448|mrp3-6; gene_id MSTRG.13076; transcript_id MSTRG.13076.14;
chr4	transdecoder	exon	41701202	41701255	.	-	.	gene_name 98202448|mrp3-6; gene_id MSTRG.13076; transcript_id MSTRG.13076.2;
chr4	transdecoder	exon	41701202	41701255	.	-	.	gene_name 98202448|mrp3-6; gene_id MSTRG.13076; transcript_id MSTRG.13076.7;
chr4	transdecoder	exon	41701202	41701255	.	-	.	gene_name 98202448|mrp3-6; gene_id MSTRG.13076; transcript_id MSTRG.13076.8;
chr4	transdecoder	five_prime_utr	41701238	41701255	.	-	.	gene_name 98202448|mrp3-6; gene_id MSTRG.13076; transcript_id MSTRG.13076.10;
chr4	transdecoder	five_prime_utr	41701238	41701255	.	-	.	gene_name 98202448|mrp3-6; gene_id MSTRG.13076; transcript_id MSTRG.13076.11;
chr4	transdecoder	five_prime_utr	41701238	41701255	.	-	.	gene_name 98202448|mrp3-6; gene_id MSTRG.13076; transcript_id MSTRG.13076.2;
chr4	transdecoder	exon	41702255	41702389	.	-	.	gene_name 98202448|mrp3-6; gene_id MSTRG.13076; transcript_id MSTRG.13076.10;
chr4	transdecoder	exon	41702255	41702389	.	-	.	gene_name 98202448|mrp3-6; gene_id MSTRG.13076; transcript_id MSTRG.13076.11;
chr4	transdecoder	exon	41702255	41702389	.	-	.	gene_name 98202448|mrp3-6; gene_id MSTRG.13076; transcript_id MSTRG.13076.2;
chr4	transdecoder	five_prime_utr	41702255	41702389	.	-	.	gene_name 98202448|mrp3-6; gene_id MSTRG.13076; transcript_id MSTRG.13076.10;
chr4	transdecoder	five_prime_utr	41702255	41702389	.	-	.	gene_name 98202448|mrp3-6; gene_id MSTRG.13076; transcript_id MSTRG.13076.11;
chr4	transdecoder	five_prime_utr	41702255	41702389	.	-	.	gene_name 98202448|mrp3-6; gene_id MSTRG.13076; transcript_id MSTRG.13076.2;
chr4	transdecoder	CDS	41705510	41705602	.	-	0	gene_name 98202448|mrp3-6; gene_id MSTRG.13076; transcript_id MSTRG.13076.12;
chr4	transdecoder	CDS	41705510	41705602	.	-	0	gene_name 98202448|mrp3-6; gene_id MSTRG.13076; transcript_id MSTRG.13076.13;
chr4	transdecoder	CDS	41705510	41705602	.	-	0	gene_name 98202448|mrp3-6; gene_id MSTRG.13076; transcript_id MSTRG.13076.14;
chr4	transdecoder	CDS	41705510	41705602	.	-	0	gene_name 98202448|mrp3-6; gene_id MSTRG.13076; transcript_id MSTRG.13076.7;
chr4	transdecoder	CDS	41705510	41705602	.	-	0	gene_name 98202448|mrp3-6; gene_id MSTRG.13076; transcript_id MSTRG.13076.8;
chr4	transdecoder	exon	41705510	41705602	.	-	.	gene_name 98202448|mrp3-6; gene_id MSTRG.13076; transcript_id MSTRG.13076.12;
chr4	transdecoder	exon	41705510	41705602	.	-	.	gene_name 98202448|mrp3-6; gene_id MSTRG.13076; transcript_id MSTRG.13076.13;
chr4	transdecoder	exon	41705510	41705602	.	-	.	gene_name 98202448|mrp3-6; gene_id MSTRG.13076; transcript_id MSTRG.13076.14;
chr4	transdecoder	exon	41705510	41705602	.	-	.	gene_name 98202448|mrp3-6; gene_id MSTRG.13076; transcript_id MSTRG.13076.7;
chr4	transdecoder	exon	41705510	41705602	.	-	.	gene_name 98202448|mrp3-6; gene_id MSTRG.13076; transcript_id MSTRG.13076.8;
chr4	transdecoder	exon	41722797	41722884	.	+	.	gene_name 98024818|mrp1-5; gene_id MSTRG.13079; transcript_id MSTRG.13079.1;
chr4	transdecoder	exon	41722797	41722884	.	+	.	gene_name 98024818|mrp1-5; gene_id MSTRG.13079; transcript_id MSTRG.13079.2;
chr4	transdecoder	five_prime_utr	41722797	41722884	.	+	.	gene_name 98024818|mrp1-5; gene_id MSTRG.13079; transcript_id MSTRG.13079.1;
chr4	transdecoder	five_prime_utr	41722797	41722884	.	+	.	gene_name 98024818|mrp1-5; gene_id MSTRG.13079; transcript_id MSTRG.13079.2;
chr4	transdecoder	gene	41722797	41797165	.	+	.	gene_name 98024818|mrp1-5; gene_id MSTRG.13079; transcript_id NA; gene_biotype protein_coding; Info ORF type:complete (+),score=234.07,sp|P33527|MRP1_HUMAN|51.840|0.0; ref_name 98024818|mrp1-5; class_code =,j; inherit_ref TRUE;
chr4	transdecoder	transcript	41722797	41797165	.	+	.	gene_name 98024818|mrp1-5; gene_id MSTRG.13079; transcript_id MSTRG.13079.1; gene_biotype protein_coding; Info ORF type:complete (+),score=234.07,sp|P33527|MRP1_HUMAN|51.840|0.0; ref_name 98024818|mrp1-5; class_code =,j; inherit_ref TRUE;
chr4	transdecoder	transcript	41722797	41797165	.	+	.	gene_name 98024818|mrp1-5; gene_id MSTRG.13079; transcript_id MSTRG.13079.2; gene_biotype protein_coding; Info ORF type:complete (+),score=234.07,sp|P33527|MRP1_HUMAN|51.840|0.0; ref_name 98024818|mrp1-5; class_code =,j; inherit_ref TRUE;
chr4	transdecoder	exon	41722800	41722884	.	+	.	gene_name 98024818|mrp1-5; gene_id MSTRG.13079; transcript_id MSTRG.13079.3;
chr4	transdecoder	five_prime_utr	41722800	41722884	.	+	.	gene_name 98024818|mrp1-5; gene_id MSTRG.13079; transcript_id MSTRG.13079.3;
chr4	transdecoder	transcript	41722800	41797165	.	+	.	gene_name 98024818|mrp1-5; gene_id MSTRG.13079; transcript_id MSTRG.13079.3; gene_biotype protein_coding; Info ORF type:complete (+),score=234.07,sp|P33527|MRP1_HUMAN|51.840|0.0; ref_name 98024818|mrp1-5; class_code =,j; inherit_ref TRUE;
chr4	transdecoder	exon	41722857	41722884	.	+	.	gene_name 98024818|mrp1-5; gene_id MSTRG.13079; transcript_id MSTRG.13079.4;
chr4	transdecoder	five_prime_utr	41722857	41722884	.	+	.	gene_name 98024818|mrp1-5; gene_id MSTRG.13079; transcript_id MSTRG.13079.4;
chr4	transdecoder	transcript	41722857	41797165	.	+	.	gene_name 98024818|mrp1-5; gene_id MSTRG.13079; transcript_id MSTRG.13079.4; gene_biotype protein_coding; Info ORF type:complete (+),score=234.07,sp|P33527|MRP1_HUMAN|51.840|0.0; ref_name 98024818|mrp1-5; class_code =,j; inherit_ref TRUE;
chr4	transdecoder	five_prime_utr	41725213	41725236	.	+	.	gene_name 98024818|mrp1-5; gene_id MSTRG.13079; transcript_id MSTRG.13079.1;
chr4	transdecoder	five_prime_utr	41725213	41725236	.	+	.	gene_name 98024818|mrp1-5; gene_id MSTRG.13079; transcript_id MSTRG.13079.2;
chr4	transdecoder	five_prime_utr	41725213	41725236	.	+	.	gene_name 98024818|mrp1-5; gene_id MSTRG.13079; transcript_id MSTRG.13079.3;
chr4	transdecoder	exon	41725213	41725257	.	+	.	gene_name 98024818|mrp1-5; gene_id MSTRG.13079; transcript_id MSTRG.13079.1;
chr4	transdecoder	exon	41725213	41725257	.	+	.	gene_name 98024818|mrp1-5; gene_id MSTRG.13079; transcript_id MSTRG.13079.2;
chr4	transdecoder	exon	41725213	41725257	.	+	.	gene_name 98024818|mrp1-5; gene_id MSTRG.13079; transcript_id MSTRG.13079.3;
chr4	transdecoder	exon	41725213	41725257	.	+	.	gene_name 98024818|mrp1-5; gene_id MSTRG.13079; transcript_id MSTRG.13079.4;
chr4	transdecoder	five_prime_utr	41725213	41725257	.	+	.	gene_name 98024818|mrp1-5; gene_id MSTRG.13079; transcript_id MSTRG.13079.4;
chr4	transdecoder	CDS	41725237	41725257	.	+	0	gene_name 98024818|mrp1-5; gene_id MSTRG.13079; transcript_id MSTRG.13079.1;
chr4	transdecoder	CDS	41725237	41725257	.	+	0	gene_name 98024818|mrp1-5; gene_id MSTRG.13079; transcript_id MSTRG.13079.2;
chr4	transdecoder	CDS	41725237	41725257	.	+	0	gene_name 98024818|mrp1-5; gene_id MSTRG.13079; transcript_id MSTRG.13079.3;
chr4	transdecoder	CDS	41725297	41725470	.	+	0	gene_name 98024818|mrp1-5; gene_id MSTRG.13079; transcript_id MSTRG.13079.1;
chr4	transdecoder	CDS	41725297	41725470	.	+	0	gene_name 98024818|mrp1-5; gene_id MSTRG.13079; transcript_id MSTRG.13079.2;
chr4	transdecoder	CDS	41725297	41725470	.	+	0	gene_name 98024818|mrp1-5; gene_id MSTRG.13079; transcript_id MSTRG.13079.3;
chr4	transdecoder	exon	41725297	41725470	.	+	.	gene_name 98024818|mrp1-5; gene_id MSTRG.13079; transcript_id MSTRG.13079.1;
chr4	transdecoder	exon	41725297	41725470	.	+	.	gene_name 98024818|mrp1-5; gene_id MSTRG.13079; transcript_id MSTRG.13079.2;
chr4	transdecoder	exon	41725297	41725470	.	+	.	gene_name 98024818|mrp1-5; gene_id MSTRG.13079; transcript_id MSTRG.13079.3;
chr4	transdecoder	exon	41725297	41725470	.	+	.	gene_name 98024818|mrp1-5; gene_id MSTRG.13079; transcript_id MSTRG.13079.4;
chr4	transdecoder	five_prime_utr	41725297	41725470	.	+	.	gene_name 98024818|mrp1-5; gene_id MSTRG.13079; transcript_id MSTRG.13079.4;
chr4	transdecoder	CDS	41725513	41725638	.	+	0	gene_name 98024818|mrp1-5; gene_id MSTRG.13079; transcript_id MSTRG.13079.1;
chr4	transdecoder	CDS	41725513	41725638	.	+	0	gene_name 98024818|mrp1-5; gene_id MSTRG.13079; transcript_id MSTRG.13079.2;
chr4	transdecoder	CDS	41725513	41725638	.	+	0	gene_name 98024818|mrp1-5; gene_id MSTRG.13079; transcript_id MSTRG.13079.3;
chr4	transdecoder	exon	41725513	41725638	.	+	.	gene_name 98024818|mrp1-5; gene_id MSTRG.13079; transcript_id MSTRG.13079.1;
chr4	transdecoder	exon	41725513	41725638	.	+	.	gene_name 98024818|mrp1-5; gene_id MSTRG.13079; transcript_id MSTRG.13079.2;
chr4	transdecoder	exon	41725513	41725638	.	+	.	gene_name 98024818|mrp1-5; gene_id MSTRG.13079; transcript_id MSTRG.13079.3;
chr4	transdecoder	exon	41725513	41725638	.	+	.	gene_name 98024818|mrp1-5; gene_id MSTRG.13079; transcript_id MSTRG.13079.4;
chr4	transdecoder	five_prime_utr	41725513	41725638	.	+	.	gene_name 98024818|mrp1-5; gene_id MSTRG.13079; transcript_id MSTRG.13079.4;
chr4	transdecoder	five_prime_utr	41725682	41725774	.	+	.	gene_name 98024818|mrp1-5; gene_id MSTRG.13079; transcript_id MSTRG.13079.4;
chr4	transdecoder	CDS	41725682	41725819	.	+	0	gene_name 98024818|mrp1-5; gene_id MSTRG.13079; transcript_id MSTRG.13079.1;
chr4	transdecoder	CDS	41725682	41725819	.	+	0	gene_name 98024818|mrp1-5; gene_id MSTRG.13079; transcript_id MSTRG.13079.2;
chr4	transdecoder	CDS	41725682	41725819	.	+	0	gene_name 98024818|mrp1-5; gene_id MSTRG.13079; transcript_id MSTRG.13079.3;
chr4	transdecoder	exon	41725682	41725819	.	+	.	gene_name 98024818|mrp1-5; gene_id MSTRG.13079; transcript_id MSTRG.13079.1;
chr4	transdecoder	exon	41725682	41725819	.	+	.	gene_name 98024818|mrp1-5; gene_id MSTRG.13079; transcript_id MSTRG.13079.2;
chr4	transdecoder	exon	41725682	41725819	.	+	.	gene_name 98024818|mrp1-5; gene_id MSTRG.13079; transcript_id MSTRG.13079.3;
chr4	transdecoder	exon	41725682	41725819	.	+	.	gene_name 98024818|mrp1-5; gene_id MSTRG.13079; transcript_id MSTRG.13079.4;
chr4	transdecoder	CDS	41725775	41725819	.	+	0	gene_name 98024818|mrp1-5; gene_id MSTRG.13079; transcript_id MSTRG.13079.4;
chr4	transdecoder	CDS	41727840	41727947	.	+	0	gene_name 98024818|mrp1-5; gene_id MSTRG.13079; transcript_id MSTRG.13079.1;
chr4	transdecoder	CDS	41727840	41727947	.	+	0	gene_name 98024818|mrp1-5; gene_id MSTRG.13079; transcript_id MSTRG.13079.2;
chr4	transdecoder	CDS	41727840	41727947	.	+	0	gene_name 98024818|mrp1-5; gene_id MSTRG.13079; transcript_id MSTRG.13079.3;
chr4	transdecoder	CDS	41727840	41727947	.	+	0	gene_name 98024818|mrp1-5; gene_id MSTRG.13079; transcript_id MSTRG.13079.4;
chr4	transdecoder	exon	41727840	41727947	.	+	.	gene_name 98024818|mrp1-5; gene_id MSTRG.13079; transcript_id MSTRG.13079.1;
chr4	transdecoder	exon	41727840	41727947	.	+	.	gene_name 98024818|mrp1-5; gene_id MSTRG.13079; transcript_id MSTRG.13079.2;
chr4	transdecoder	exon	41727840	41727947	.	+	.	gene_name 98024818|mrp1-5; gene_id MSTRG.13079; transcript_id MSTRG.13079.3;
chr4	transdecoder	exon	41727840	41727947	.	+	.	gene_name 98024818|mrp1-5; gene_id MSTRG.13079; transcript_id MSTRG.13079.4;
chr4	transdecoder	CDS	41727989	41728170	.	+	0	gene_name 98024818|mrp1-5; gene_id MSTRG.13079; transcript_id MSTRG.13079.1;
chr4	transdecoder	CDS	41727989	41728170	.	+	0	gene_name 98024818|mrp1-5; gene_id MSTRG.13079; transcript_id MSTRG.13079.2;
chr4	transdecoder	CDS	41727989	41728170	.	+	0	gene_name 98024818|mrp1-5; gene_id MSTRG.13079; transcript_id MSTRG.13079.3;
chr4	transdecoder	CDS	41727989	41728170	.	+	0	gene_name 98024818|mrp1-5; gene_id MSTRG.13079; transcript_id MSTRG.13079.4;
chr4	transdecoder	exon	41727989	41728170	.	+	.	gene_name 98024818|mrp1-5; gene_id MSTRG.13079; transcript_id MSTRG.13079.1;
chr4	transdecoder	exon	41727989	41728170	.	+	.	gene_name 98024818|mrp1-5; gene_id MSTRG.13079; transcript_id MSTRG.13079.2;
chr4	transdecoder	exon	41727989	41728170	.	+	.	gene_name 98024818|mrp1-5; gene_id MSTRG.13079; transcript_id MSTRG.13079.3;
chr4	transdecoder	exon	41727989	41728170	.	+	.	gene_name 98024818|mrp1-5; gene_id MSTRG.13079; transcript_id MSTRG.13079.4;
chr4	transdecoder	CDS	41728223	41728234	.	+	1	gene_name 98024818|mrp1-5; gene_id MSTRG.13079; transcript_id MSTRG.13079.2;
chr4	transdecoder	exon	41728223	41728234	.	+	.	gene_name 98024818|mrp1-5; gene_id MSTRG.13079; transcript_id MSTRG.13079.2;
chr4	transdecoder	CDS	41729207	41729336	.	+	1	gene_name 98024818|mrp1-5; gene_id MSTRG.13079; transcript_id MSTRG.13079.4;
chr4	transdecoder	exon	41729207	41729336	.	+	.	gene_name 98024818|mrp1-5; gene_id MSTRG.13079; transcript_id MSTRG.13079.4;
chr4	transdecoder	CDS	41729207	41729413	.	+	1	gene_name 98024818|mrp1-5; gene_id MSTRG.13079; transcript_id MSTRG.13079.1;
chr4	transdecoder	CDS	41729207	41729413	.	+	1	gene_name 98024818|mrp1-5; gene_id MSTRG.13079; transcript_id MSTRG.13079.2;
chr4	transdecoder	CDS	41729207	41729413	.	+	1	gene_name 98024818|mrp1-5; gene_id MSTRG.13079; transcript_id MSTRG.13079.3;
chr4	transdecoder	exon	41729207	41729413	.	+	.	gene_name 98024818|mrp1-5; gene_id MSTRG.13079; transcript_id MSTRG.13079.1;
chr4	transdecoder	exon	41729207	41729413	.	+	.	gene_name 98024818|mrp1-5; gene_id MSTRG.13079; transcript_id MSTRG.13079.2;
chr4	transdecoder	exon	41729207	41729413	.	+	.	gene_name 98024818|mrp1-5; gene_id MSTRG.13079; transcript_id MSTRG.13079.3;
chr4	transdecoder	CDS	41729367	41729413	.	+	0	gene_name 98024818|mrp1-5; gene_id MSTRG.13079; transcript_id MSTRG.13079.4;
chr4	transdecoder	exon	41729367	41729413	.	+	.	gene_name 98024818|mrp1-5; gene_id MSTRG.13079; transcript_id MSTRG.13079.4;
chr4	transdecoder	CDS	41738093	41738267	.	+	1	gene_name 98024818|mrp1-5; gene_id MSTRG.13079; transcript_id MSTRG.13079.1;
chr4	transdecoder	CDS	41738093	41738267	.	+	1	gene_name 98024818|mrp1-5; gene_id MSTRG.13079; transcript_id MSTRG.13079.2;
chr4	transdecoder	CDS	41738093	41738267	.	+	1	gene_name 98024818|mrp1-5; gene_id MSTRG.13079; transcript_id MSTRG.13079.3;
chr4	transdecoder	CDS	41738093	41738267	.	+	1	gene_name 98024818|mrp1-5; gene_id MSTRG.13079; transcript_id MSTRG.13079.4;
chr4	transdecoder	exon	41738093	41738267	.	+	.	gene_name 98024818|mrp1-5; gene_id MSTRG.13079; transcript_id MSTRG.13079.1;
chr4	transdecoder	exon	41738093	41738267	.	+	.	gene_name 98024818|mrp1-5; gene_id MSTRG.13079; transcript_id MSTRG.13079.2;
chr4	transdecoder	exon	41738093	41738267	.	+	.	gene_name 98024818|mrp1-5; gene_id MSTRG.13079; transcript_id MSTRG.13079.3;
chr4	transdecoder	exon	41738093	41738267	.	+	.	gene_name 98024818|mrp1-5; gene_id MSTRG.13079; transcript_id MSTRG.13079.4;
chr4	transdecoder	CDS	41738226	41738267	.	+	0	gene_name 98024818|mrp1-5; gene_id MSTRG.13079; transcript_id MSTRG.13079.5;
chr4	transdecoder	exon	41738226	41738267	.	+	.	gene_name 98024818|mrp1-5; gene_id MSTRG.13079; transcript_id MSTRG.13079.5;
chr4	transdecoder	transcript	41738226	41797165	.	+	.	gene_name 98024818|mrp1-5; gene_id MSTRG.13079; transcript_id MSTRG.13079.5; gene_biotype protein_coding; Info ORF type:complete (+),score=234.07,sp|P33527|MRP1_HUMAN|51.840|0.0; ref_name 98024818|mrp1-5; class_code =,j; inherit_ref TRUE;
chr4	transdecoder	CDS	41740621	41740875	.	+	0	gene_name 98024818|mrp1-5; gene_id MSTRG.13079; transcript_id MSTRG.13079.1;
chr4	transdecoder	CDS	41740621	41740875	.	+	0	gene_name 98024818|mrp1-5; gene_id MSTRG.13079; transcript_id MSTRG.13079.2;
chr4	transdecoder	CDS	41740621	41740875	.	+	0	gene_name 98024818|mrp1-5; gene_id MSTRG.13079; transcript_id MSTRG.13079.3;
chr4	transdecoder	CDS	41740621	41740875	.	+	0	gene_name 98024818|mrp1-5; gene_id MSTRG.13079; transcript_id MSTRG.13079.4;
chr4	transdecoder	CDS	41740621	41740875	.	+	0	gene_name 98024818|mrp1-5; gene_id MSTRG.13079; transcript_id MSTRG.13079.5;
chr4	transdecoder	exon	41740621	41740875	.	+	.	gene_name 98024818|mrp1-5; gene_id MSTRG.13079; transcript_id MSTRG.13079.1;
chr4	transdecoder	exon	41740621	41740875	.	+	.	gene_name 98024818|mrp1-5; gene_id MSTRG.13079; transcript_id MSTRG.13079.2;
chr4	transdecoder	exon	41740621	41740875	.	+	.	gene_name 98024818|mrp1-5; gene_id MSTRG.13079; transcript_id MSTRG.13079.3;
chr4	transdecoder	exon	41740621	41740875	.	+	.	gene_name 98024818|mrp1-5; gene_id MSTRG.13079; transcript_id MSTRG.13079.4;
chr4	transdecoder	exon	41740621	41740875	.	+	.	gene_name 98024818|mrp1-5; gene_id MSTRG.13079; transcript_id MSTRG.13079.5;
chr4	transdecoder	CDS	41740921	41741124	.	+	0	gene_name 98024818|mrp1-5; gene_id MSTRG.13079; transcript_id MSTRG.13079.1;
chr4	transdecoder	CDS	41740921	41741124	.	+	0	gene_name 98024818|mrp1-5; gene_id MSTRG.13079; transcript_id MSTRG.13079.2;
chr4	transdecoder	CDS	41740921	41741124	.	+	0	gene_name 98024818|mrp1-5; gene_id MSTRG.13079; transcript_id MSTRG.13079.3;
chr4	transdecoder	CDS	41740921	41741124	.	+	0	gene_name 98024818|mrp1-5; gene_id MSTRG.13079; transcript_id MSTRG.13079.4;
chr4	transdecoder	CDS	41740921	41741124	.	+	0	gene_name 98024818|mrp1-5; gene_id MSTRG.13079; transcript_id MSTRG.13079.5;
chr4	transdecoder	exon	41740921	41741124	.	+	.	gene_name 98024818|mrp1-5; gene_id MSTRG.13079; transcript_id MSTRG.13079.1;
chr4	transdecoder	exon	41740921	41741124	.	+	.	gene_name 98024818|mrp1-5; gene_id MSTRG.13079; transcript_id MSTRG.13079.2;
chr4	transdecoder	exon	41740921	41741124	.	+	.	gene_name 98024818|mrp1-5; gene_id MSTRG.13079; transcript_id MSTRG.13079.3;
chr4	transdecoder	exon	41740921	41741124	.	+	.	gene_name 98024818|mrp1-5; gene_id MSTRG.13079; transcript_id MSTRG.13079.4;
chr4	transdecoder	exon	41740921	41741124	.	+	.	gene_name 98024818|mrp1-5; gene_id MSTRG.13079; transcript_id MSTRG.13079.5;
chr4	transdecoder	CDS	41744411	41744505	.	+	0	gene_name 98024818|mrp1-5; gene_id MSTRG.13079; transcript_id MSTRG.13079.1;
chr4	transdecoder	CDS	41744411	41744505	.	+	0	gene_name 98024818|mrp1-5; gene_id MSTRG.13079; transcript_id MSTRG.13079.2;
chr4	transdecoder	CDS	41744411	41744505	.	+	0	gene_name 98024818|mrp1-5; gene_id MSTRG.13079; transcript_id MSTRG.13079.3;
chr4	transdecoder	CDS	41744411	41744505	.	+	0	gene_name 98024818|mrp1-5; gene_id MSTRG.13079; transcript_id MSTRG.13079.4;
chr4	transdecoder	CDS	41744411	41744505	.	+	0	gene_name 98024818|mrp1-5; gene_id MSTRG.13079; transcript_id MSTRG.13079.5;
chr4	transdecoder	exon	41744411	41744505	.	+	.	gene_name 98024818|mrp1-5; gene_id MSTRG.13079; transcript_id MSTRG.13079.1;
chr4	transdecoder	exon	41744411	41744505	.	+	.	gene_name 98024818|mrp1-5; gene_id MSTRG.13079; transcript_id MSTRG.13079.2;
chr4	transdecoder	exon	41744411	41744505	.	+	.	gene_name 98024818|mrp1-5; gene_id MSTRG.13079; transcript_id MSTRG.13079.3;
chr4	transdecoder	exon	41744411	41744505	.	+	.	gene_name 98024818|mrp1-5; gene_id MSTRG.13079; transcript_id MSTRG.13079.4;
chr4	transdecoder	exon	41744411	41744505	.	+	.	gene_name 98024818|mrp1-5; gene_id MSTRG.13079; transcript_id MSTRG.13079.5;
chr4	transdecoder	CDS	41744683	41744731	.	+	1	gene_name 98024818|mrp1-5; gene_id MSTRG.13079; transcript_id MSTRG.13079.3;
chr4	transdecoder	exon	41744683	41744731	.	+	.	gene_name 98024818|mrp1-5; gene_id MSTRG.13079; transcript_id MSTRG.13079.3;
chr4	transdecoder	CDS	41744683	41744813	.	+	1	gene_name 98024818|mrp1-5; gene_id MSTRG.13079; transcript_id MSTRG.13079.1;
chr4	transdecoder	CDS	41744683	41744813	.	+	1	gene_name 98024818|mrp1-5; gene_id MSTRG.13079; transcript_id MSTRG.13079.2;
chr4	transdecoder	CDS	41744683	41744813	.	+	1	gene_name 98024818|mrp1-5; gene_id MSTRG.13079; transcript_id MSTRG.13079.4;
chr4	transdecoder	CDS	41744683	41744813	.	+	1	gene_name 98024818|mrp1-5; gene_id MSTRG.13079; transcript_id MSTRG.13079.5;
chr4	transdecoder	exon	41744683	41744813	.	+	.	gene_name 98024818|mrp1-5; gene_id MSTRG.13079; transcript_id MSTRG.13079.1;
chr4	transdecoder	exon	41744683	41744813	.	+	.	gene_name 98024818|mrp1-5; gene_id MSTRG.13079; transcript_id MSTRG.13079.2;
chr4	transdecoder	exon	41744683	41744813	.	+	.	gene_name 98024818|mrp1-5; gene_id MSTRG.13079; transcript_id MSTRG.13079.4;
chr4	transdecoder	exon	41744683	41744813	.	+	.	gene_name 98024818|mrp1-5; gene_id MSTRG.13079; transcript_id MSTRG.13079.5;
chr4	transdecoder	CDS	41744767	41744813	.	+	0	gene_name 98024818|mrp1-5; gene_id MSTRG.13079; transcript_id MSTRG.13079.3;
chr4	transdecoder	exon	41744767	41744813	.	+	.	gene_name 98024818|mrp1-5; gene_id MSTRG.13079; transcript_id MSTRG.13079.3;
chr4	transdecoder	CDS	41747847	41748043	.	+	1	gene_name 98024818|mrp1-5; gene_id MSTRG.13079; transcript_id MSTRG.13079.3;
chr4	transdecoder	CDS	41747847	41748043	.	+	2	gene_name 98024818|mrp1-5; gene_id MSTRG.13079; transcript_id MSTRG.13079.1;
chr4	transdecoder	CDS	41747847	41748043	.	+	2	gene_name 98024818|mrp1-5; gene_id MSTRG.13079; transcript_id MSTRG.13079.2;
chr4	transdecoder	CDS	41747847	41748043	.	+	2	gene_name 98024818|mrp1-5; gene_id MSTRG.13079; transcript_id MSTRG.13079.4;
chr4	transdecoder	CDS	41747847	41748043	.	+	2	gene_name 98024818|mrp1-5; gene_id MSTRG.13079; transcript_id MSTRG.13079.5;
chr4	transdecoder	exon	41747847	41748043	.	+	.	gene_name 98024818|mrp1-5; gene_id MSTRG.13079; transcript_id MSTRG.13079.1;
chr4	transdecoder	exon	41747847	41748043	.	+	.	gene_name 98024818|mrp1-5; gene_id MSTRG.13079; transcript_id MSTRG.13079.2;
chr4	transdecoder	exon	41747847	41748043	.	+	.	gene_name 98024818|mrp1-5; gene_id MSTRG.13079; transcript_id MSTRG.13079.3;
chr4	transdecoder	exon	41747847	41748043	.	+	.	gene_name 98024818|mrp1-5; gene_id MSTRG.13079; transcript_id MSTRG.13079.4;
chr4	transdecoder	exon	41747847	41748043	.	+	.	gene_name 98024818|mrp1-5; gene_id MSTRG.13079; transcript_id MSTRG.13079.5;
chr4	transdecoder	CDS	41754045	41754221	.	+	0	gene_name 98024818|mrp1-5; gene_id MSTRG.13079; transcript_id MSTRG.13079.1;
chr4	transdecoder	CDS	41754045	41754221	.	+	0	gene_name 98024818|mrp1-5; gene_id MSTRG.13079; transcript_id MSTRG.13079.2;
chr4	transdecoder	CDS	41754045	41754221	.	+	0	gene_name 98024818|mrp1-5; gene_id MSTRG.13079; transcript_id MSTRG.13079.3;
chr4	transdecoder	CDS	41754045	41754221	.	+	0	gene_name 98024818|mrp1-5; gene_id MSTRG.13079; transcript_id MSTRG.13079.4;
chr4	transdecoder	CDS	41754045	41754221	.	+	0	gene_name 98024818|mrp1-5; gene_id MSTRG.13079; transcript_id MSTRG.13079.5;
chr4	transdecoder	exon	41754045	41754221	.	+	.	gene_name 98024818|mrp1-5; gene_id MSTRG.13079; transcript_id MSTRG.13079.1;
chr4	transdecoder	exon	41754045	41754221	.	+	.	gene_name 98024818|mrp1-5; gene_id MSTRG.13079; transcript_id MSTRG.13079.2;
chr4	transdecoder	exon	41754045	41754221	.	+	.	gene_name 98024818|mrp1-5; gene_id MSTRG.13079; transcript_id MSTRG.13079.3;
chr4	transdecoder	exon	41754045	41754221	.	+	.	gene_name 98024818|mrp1-5; gene_id MSTRG.13079; transcript_id MSTRG.13079.4;
chr4	transdecoder	exon	41754045	41754221	.	+	.	gene_name 98024818|mrp1-5; gene_id MSTRG.13079; transcript_id MSTRG.13079.5;
chr4	transdecoder	CDS	41763843	41763851	.	+	0	gene_name 98024818|mrp1-5; gene_id MSTRG.13079; transcript_id MSTRG.13079.5;
chr4	transdecoder	exon	41763843	41763854	.	+	.	gene_name 98024818|mrp1-5; gene_id MSTRG.13079; transcript_id MSTRG.13079.5;
chr4	transdecoder	CDS	41764481	41764648	.	+	0	gene_name 98024818|mrp1-5; gene_id MSTRG.13079; transcript_id MSTRG.13079.1;
chr4	transdecoder	CDS	41764481	41764648	.	+	0	gene_name 98024818|mrp1-5; gene_id MSTRG.13079; transcript_id MSTRG.13079.2;
chr4	transdecoder	CDS	41764481	41764648	.	+	0	gene_name 98024818|mrp1-5; gene_id MSTRG.13079; transcript_id MSTRG.13079.3;
chr4	transdecoder	CDS	41764481	41764648	.	+	0	gene_name 98024818|mrp1-5; gene_id MSTRG.13079; transcript_id MSTRG.13079.4;
chr4	transdecoder	exon	41764481	41764648	.	+	.	gene_name 98024818|mrp1-5; gene_id MSTRG.13079; transcript_id MSTRG.13079.1;
chr4	transdecoder	exon	41764481	41764648	.	+	.	gene_name 98024818|mrp1-5; gene_id MSTRG.13079; transcript_id MSTRG.13079.2;
chr4	transdecoder	exon	41764481	41764648	.	+	.	gene_name 98024818|mrp1-5; gene_id MSTRG.13079; transcript_id MSTRG.13079.3;
chr4	transdecoder	exon	41764481	41764648	.	+	.	gene_name 98024818|mrp1-5; gene_id MSTRG.13079; transcript_id MSTRG.13079.4;
chr4	transdecoder	exon	41764481	41764648	.	+	.	gene_name 98024818|mrp1-5; gene_id MSTRG.13079; transcript_id MSTRG.13079.5;
chr4	transdecoder	CDS	41764550	41764648	.	+	0	gene_name 98024818|mrp1-5; gene_id MSTRG.13079; transcript_id MSTRG.13079.5;
chr4	transdecoder	CDS	41764691	41764895	.	+	0	gene_name 98024818|mrp1-5; gene_id MSTRG.13079; transcript_id MSTRG.13079.1;
chr4	transdecoder	CDS	41764691	41764895	.	+	0	gene_name 98024818|mrp1-5; gene_id MSTRG.13079; transcript_id MSTRG.13079.2;
chr4	transdecoder	CDS	41764691	41764895	.	+	0	gene_name 98024818|mrp1-5; gene_id MSTRG.13079; transcript_id MSTRG.13079.3;
chr4	transdecoder	CDS	41764691	41764895	.	+	0	gene_name 98024818|mrp1-5; gene_id MSTRG.13079; transcript_id MSTRG.13079.4;
chr4	transdecoder	CDS	41764691	41764895	.	+	0	gene_name 98024818|mrp1-5; gene_id MSTRG.13079; transcript_id MSTRG.13079.5;
chr4	transdecoder	exon	41764691	41764895	.	+	.	gene_name 98024818|mrp1-5; gene_id MSTRG.13079; transcript_id MSTRG.13079.1;
chr4	transdecoder	exon	41764691	41764895	.	+	.	gene_name 98024818|mrp1-5; gene_id MSTRG.13079; transcript_id MSTRG.13079.2;
chr4	transdecoder	exon	41764691	41764895	.	+	.	gene_name 98024818|mrp1-5; gene_id MSTRG.13079; transcript_id MSTRG.13079.3;
chr4	transdecoder	exon	41764691	41764895	.	+	.	gene_name 98024818|mrp1-5; gene_id MSTRG.13079; transcript_id MSTRG.13079.4;
chr4	transdecoder	exon	41764691	41764895	.	+	.	gene_name 98024818|mrp1-5; gene_id MSTRG.13079; transcript_id MSTRG.13079.5;
chr4	transdecoder	CDS	41767969	41768071	.	+	2	gene_name 98024818|mrp1-5; gene_id MSTRG.13079; transcript_id MSTRG.13079.1;
chr4	transdecoder	CDS	41767969	41768071	.	+	2	gene_name 98024818|mrp1-5; gene_id MSTRG.13079; transcript_id MSTRG.13079.2;
chr4	transdecoder	CDS	41767969	41768071	.	+	2	gene_name 98024818|mrp1-5; gene_id MSTRG.13079; transcript_id MSTRG.13079.3;
chr4	transdecoder	CDS	41767969	41768071	.	+	2	gene_name 98024818|mrp1-5; gene_id MSTRG.13079; transcript_id MSTRG.13079.4;
chr4	transdecoder	CDS	41767969	41768071	.	+	2	gene_name 98024818|mrp1-5; gene_id MSTRG.13079; transcript_id MSTRG.13079.5;
chr4	transdecoder	exon	41767969	41768071	.	+	.	gene_name 98024818|mrp1-5; gene_id MSTRG.13079; transcript_id MSTRG.13079.1;
chr4	transdecoder	exon	41767969	41768071	.	+	.	gene_name 98024818|mrp1-5; gene_id MSTRG.13079; transcript_id MSTRG.13079.2;
chr4	transdecoder	exon	41767969	41768071	.	+	.	gene_name 98024818|mrp1-5; gene_id MSTRG.13079; transcript_id MSTRG.13079.3;
chr4	transdecoder	exon	41767969	41768071	.	+	.	gene_name 98024818|mrp1-5; gene_id MSTRG.13079; transcript_id MSTRG.13079.4;
chr4	transdecoder	exon	41767969	41768071	.	+	.	gene_name 98024818|mrp1-5; gene_id MSTRG.13079; transcript_id MSTRG.13079.5;
chr4	transdecoder	CDS	41768201	41768337	.	+	1	gene_name 98024818|mrp1-5; gene_id MSTRG.13079; transcript_id MSTRG.13079.1;
chr4	transdecoder	CDS	41768201	41768337	.	+	1	gene_name 98024818|mrp1-5; gene_id MSTRG.13079; transcript_id MSTRG.13079.2;
chr4	transdecoder	CDS	41768201	41768337	.	+	1	gene_name 98024818|mrp1-5; gene_id MSTRG.13079; transcript_id MSTRG.13079.3;
chr4	transdecoder	CDS	41768201	41768337	.	+	1	gene_name 98024818|mrp1-5; gene_id MSTRG.13079; transcript_id MSTRG.13079.4;
chr4	transdecoder	CDS	41768201	41768337	.	+	1	gene_name 98024818|mrp1-5; gene_id MSTRG.13079; transcript_id MSTRG.13079.5;
chr4	transdecoder	exon	41768201	41768337	.	+	.	gene_name 98024818|mrp1-5; gene_id MSTRG.13079; transcript_id MSTRG.13079.1;
chr4	transdecoder	exon	41768201	41768337	.	+	.	gene_name 98024818|mrp1-5; gene_id MSTRG.13079; transcript_id MSTRG.13079.2;
chr4	transdecoder	exon	41768201	41768337	.	+	.	gene_name 98024818|mrp1-5; gene_id MSTRG.13079; transcript_id MSTRG.13079.3;
chr4	transdecoder	exon	41768201	41768337	.	+	.	gene_name 98024818|mrp1-5; gene_id MSTRG.13079; transcript_id MSTRG.13079.4;
chr4	transdecoder	exon	41768201	41768337	.	+	.	gene_name 98024818|mrp1-5; gene_id MSTRG.13079; transcript_id MSTRG.13079.5;
chr4	transdecoder	five_prime_utr	41768612	41768691	.	+	.	gene_name 98112001|unknown-2516; gene_id 98112001|unknown-2516; transcript_id 98112001|unknown-2516.1;
chr4	transdecoder	exon	41768612	41769299	.	+	.	gene_name 98112001|unknown-2516; gene_id 98112001|unknown-2516; transcript_id 98112001|unknown-2516.1;
chr4	transdecoder	gene	41768612	41769299	.	+	.	gene_name 98112001|unknown-2516; gene_id 98112001|unknown-2516; transcript_id NA; gene_biotype protein_coding; Info ORF type:complete (+),score=3.91; ref_name 98112001|unknown-2516; class_code =; inherit_ref TRUE;
chr4	transdecoder	transcript	41768612	41769299	.	+	.	gene_name 98112001|unknown-2516; gene_id 98112001|unknown-2516; transcript_id 98112001|unknown-2516.1; gene_biotype protein_coding; Info ORF type:complete (+),score=3.91; ref_name 98112001|unknown-2516; class_code =; inherit_ref TRUE;
chr4	transdecoder	CDS	41768692	41769057	.	+	0	gene_name 98112001|unknown-2516; gene_id 98112001|unknown-2516; transcript_id 98112001|unknown-2516.1;
chr4	transdecoder	three_prime_utr	41769058	41769299	.	+	.	gene_name 98112001|unknown-2516; gene_id 98112001|unknown-2516; transcript_id 98112001|unknown-2516.1;
chr4	transdecoder	CDS	41769825	41769934	.	+	2	gene_name 98024818|mrp1-5; gene_id MSTRG.13079; transcript_id MSTRG.13079.1;
chr4	transdecoder	CDS	41769825	41769934	.	+	2	gene_name 98024818|mrp1-5; gene_id MSTRG.13079; transcript_id MSTRG.13079.2;
chr4	transdecoder	CDS	41769825	41769934	.	+	2	gene_name 98024818|mrp1-5; gene_id MSTRG.13079; transcript_id MSTRG.13079.3;
chr4	transdecoder	CDS	41769825	41769934	.	+	2	gene_name 98024818|mrp1-5; gene_id MSTRG.13079; transcript_id MSTRG.13079.4;
chr4	transdecoder	CDS	41769825	41769934	.	+	2	gene_name 98024818|mrp1-5; gene_id MSTRG.13079; transcript_id MSTRG.13079.5;
chr4	transdecoder	exon	41769825	41769934	.	+	.	gene_name 98024818|mrp1-5; gene_id MSTRG.13079; transcript_id MSTRG.13079.1;
chr4	transdecoder	exon	41769825	41769934	.	+	.	gene_name 98024818|mrp1-5; gene_id MSTRG.13079; transcript_id MSTRG.13079.2;
chr4	transdecoder	exon	41769825	41769934	.	+	.	gene_name 98024818|mrp1-5; gene_id MSTRG.13079; transcript_id MSTRG.13079.3;
chr4	transdecoder	exon	41769825	41769934	.	+	.	gene_name 98024818|mrp1-5; gene_id MSTRG.13079; transcript_id MSTRG.13079.4;
chr4	transdecoder	exon	41769825	41769934	.	+	.	gene_name 98024818|mrp1-5; gene_id MSTRG.13079; transcript_id MSTRG.13079.5;
chr4	transdecoder	CDS	41772710	41772847	.	+	0	gene_name 98024818|mrp1-5; gene_id MSTRG.13079; transcript_id MSTRG.13079.1;
chr4	transdecoder	CDS	41772710	41772847	.	+	0	gene_name 98024818|mrp1-5; gene_id MSTRG.13079; transcript_id MSTRG.13079.2;
chr4	transdecoder	CDS	41772710	41772847	.	+	0	gene_name 98024818|mrp1-5; gene_id MSTRG.13079; transcript_id MSTRG.13079.3;
chr4	transdecoder	CDS	41772710	41772847	.	+	0	gene_name 98024818|mrp1-5; gene_id MSTRG.13079; transcript_id MSTRG.13079.4;
chr4	transdecoder	CDS	41772710	41772847	.	+	0	gene_name 98024818|mrp1-5; gene_id MSTRG.13079; transcript_id MSTRG.13079.5;
chr4	transdecoder	exon	41772710	41772847	.	+	.	gene_name 98024818|mrp1-5; gene_id MSTRG.13079; transcript_id MSTRG.13079.1;
chr4	transdecoder	exon	41772710	41772847	.	+	.	gene_name 98024818|mrp1-5; gene_id MSTRG.13079; transcript_id MSTRG.13079.2;
chr4	transdecoder	exon	41772710	41772847	.	+	.	gene_name 98024818|mrp1-5; gene_id MSTRG.13079; transcript_id MSTRG.13079.3;
chr4	transdecoder	exon	41772710	41772847	.	+	.	gene_name 98024818|mrp1-5; gene_id MSTRG.13079; transcript_id MSTRG.13079.4;
chr4	transdecoder	exon	41772710	41772847	.	+	.	gene_name 98024818|mrp1-5; gene_id MSTRG.13079; transcript_id MSTRG.13079.5;
chr4	transdecoder	CDS	41773145	41773379	.	+	0	gene_name 98024818|mrp1-5; gene_id MSTRG.13079; transcript_id MSTRG.13079.1;
chr4	transdecoder	CDS	41773145	41773379	.	+	0	gene_name 98024818|mrp1-5; gene_id MSTRG.13079; transcript_id MSTRG.13079.2;
chr4	transdecoder	CDS	41773145	41773379	.	+	0	gene_name 98024818|mrp1-5; gene_id MSTRG.13079; transcript_id MSTRG.13079.3;
chr4	transdecoder	CDS	41773145	41773379	.	+	0	gene_name 98024818|mrp1-5; gene_id MSTRG.13079; transcript_id MSTRG.13079.4;
chr4	transdecoder	CDS	41773145	41773379	.	+	0	gene_name 98024818|mrp1-5; gene_id MSTRG.13079; transcript_id MSTRG.13079.5;
chr4	transdecoder	exon	41773145	41773379	.	+	.	gene_name 98024818|mrp1-5; gene_id MSTRG.13079; transcript_id MSTRG.13079.1;
chr4	transdecoder	exon	41773145	41773379	.	+	.	gene_name 98024818|mrp1-5; gene_id MSTRG.13079; transcript_id MSTRG.13079.2;
chr4	transdecoder	exon	41773145	41773379	.	+	.	gene_name 98024818|mrp1-5; gene_id MSTRG.13079; transcript_id MSTRG.13079.3;
chr4	transdecoder	exon	41773145	41773379	.	+	.	gene_name 98024818|mrp1-5; gene_id MSTRG.13079; transcript_id MSTRG.13079.4;
chr4	transdecoder	exon	41773145	41773379	.	+	.	gene_name 98024818|mrp1-5; gene_id MSTRG.13079; transcript_id MSTRG.13079.5;
chr4	transdecoder	CDS	41774586	41774689	.	+	2	gene_name 98024818|mrp1-5; gene_id MSTRG.13079; transcript_id MSTRG.13079.1;
chr4	transdecoder	CDS	41774586	41774689	.	+	2	gene_name 98024818|mrp1-5; gene_id MSTRG.13079; transcript_id MSTRG.13079.2;
chr4	transdecoder	CDS	41774586	41774689	.	+	2	gene_name 98024818|mrp1-5; gene_id MSTRG.13079; transcript_id MSTRG.13079.3;
chr4	transdecoder	CDS	41774586	41774689	.	+	2	gene_name 98024818|mrp1-5; gene_id MSTRG.13079; transcript_id MSTRG.13079.4;
chr4	transdecoder	CDS	41774586	41774689	.	+	2	gene_name 98024818|mrp1-5; gene_id MSTRG.13079; transcript_id MSTRG.13079.5;
chr4	transdecoder	exon	41774586	41774689	.	+	.	gene_name 98024818|mrp1-5; gene_id MSTRG.13079; transcript_id MSTRG.13079.1;
chr4	transdecoder	exon	41774586	41774689	.	+	.	gene_name 98024818|mrp1-5; gene_id MSTRG.13079; transcript_id MSTRG.13079.2;
chr4	transdecoder	exon	41774586	41774689	.	+	.	gene_name 98024818|mrp1-5; gene_id MSTRG.13079; transcript_id MSTRG.13079.3;
chr4	transdecoder	exon	41774586	41774689	.	+	.	gene_name 98024818|mrp1-5; gene_id MSTRG.13079; transcript_id MSTRG.13079.4;
chr4	transdecoder	exon	41774586	41774689	.	+	.	gene_name 98024818|mrp1-5; gene_id MSTRG.13079; transcript_id MSTRG.13079.5;
chr4	transdecoder	CDS	41774827	41775033	.	+	0	gene_name 98024818|mrp1-5; gene_id MSTRG.13079; transcript_id MSTRG.13079.1;
chr4	transdecoder	CDS	41774827	41775033	.	+	0	gene_name 98024818|mrp1-5; gene_id MSTRG.13079; transcript_id MSTRG.13079.2;
chr4	transdecoder	CDS	41774827	41775033	.	+	0	gene_name 98024818|mrp1-5; gene_id MSTRG.13079; transcript_id MSTRG.13079.3;
chr4	transdecoder	CDS	41774827	41775033	.	+	0	gene_name 98024818|mrp1-5; gene_id MSTRG.13079; transcript_id MSTRG.13079.4;
chr4	transdecoder	CDS	41774827	41775033	.	+	0	gene_name 98024818|mrp1-5; gene_id MSTRG.13079; transcript_id MSTRG.13079.5;
chr4	transdecoder	exon	41774827	41775033	.	+	.	gene_name 98024818|mrp1-5; gene_id MSTRG.13079; transcript_id MSTRG.13079.1;
chr4	transdecoder	exon	41774827	41775033	.	+	.	gene_name 98024818|mrp1-5; gene_id MSTRG.13079; transcript_id MSTRG.13079.2;
chr4	transdecoder	exon	41774827	41775033	.	+	.	gene_name 98024818|mrp1-5; gene_id MSTRG.13079; transcript_id MSTRG.13079.3;
chr4	transdecoder	exon	41774827	41775033	.	+	.	gene_name 98024818|mrp1-5; gene_id MSTRG.13079; transcript_id MSTRG.13079.4;
chr4	transdecoder	exon	41774827	41775033	.	+	.	gene_name 98024818|mrp1-5; gene_id MSTRG.13079; transcript_id MSTRG.13079.5;
chr4	transdecoder	CDS	41775085	41775284	.	+	0	gene_name 98024818|mrp1-5; gene_id MSTRG.13079; transcript_id MSTRG.13079.1;
chr4	transdecoder	CDS	41775085	41775284	.	+	0	gene_name 98024818|mrp1-5; gene_id MSTRG.13079; transcript_id MSTRG.13079.2;
chr4	transdecoder	CDS	41775085	41775284	.	+	0	gene_name 98024818|mrp1-5; gene_id MSTRG.13079; transcript_id MSTRG.13079.3;
chr4	transdecoder	CDS	41775085	41775284	.	+	0	gene_name 98024818|mrp1-5; gene_id MSTRG.13079; transcript_id MSTRG.13079.4;
chr4	transdecoder	CDS	41775085	41775284	.	+	0	gene_name 98024818|mrp1-5; gene_id MSTRG.13079; transcript_id MSTRG.13079.5;
chr4	transdecoder	exon	41775085	41775284	.	+	.	gene_name 98024818|mrp1-5; gene_id MSTRG.13079; transcript_id MSTRG.13079.1;
chr4	transdecoder	exon	41775085	41775284	.	+	.	gene_name 98024818|mrp1-5; gene_id MSTRG.13079; transcript_id MSTRG.13079.2;
chr4	transdecoder	exon	41775085	41775284	.	+	.	gene_name 98024818|mrp1-5; gene_id MSTRG.13079; transcript_id MSTRG.13079.3;
chr4	transdecoder	exon	41775085	41775284	.	+	.	gene_name 98024818|mrp1-5; gene_id MSTRG.13079; transcript_id MSTRG.13079.4;
chr4	transdecoder	exon	41775085	41775284	.	+	.	gene_name 98024818|mrp1-5; gene_id MSTRG.13079; transcript_id MSTRG.13079.5;
chr4	transdecoder	CDS	41779770	41779896	.	+	1	gene_name 98024818|mrp1-5; gene_id MSTRG.13079; transcript_id MSTRG.13079.1;
chr4	transdecoder	CDS	41779770	41779896	.	+	1	gene_name 98024818|mrp1-5; gene_id MSTRG.13079; transcript_id MSTRG.13079.2;
chr4	transdecoder	CDS	41779770	41779896	.	+	1	gene_name 98024818|mrp1-5; gene_id MSTRG.13079; transcript_id MSTRG.13079.3;
chr4	transdecoder	CDS	41779770	41779896	.	+	1	gene_name 98024818|mrp1-5; gene_id MSTRG.13079; transcript_id MSTRG.13079.4;
chr4	transdecoder	CDS	41779770	41779896	.	+	1	gene_name 98024818|mrp1-5; gene_id MSTRG.13079; transcript_id MSTRG.13079.5;
chr4	transdecoder	exon	41779770	41779896	.	+	.	gene_name 98024818|mrp1-5; gene_id MSTRG.13079; transcript_id MSTRG.13079.1;
chr4	transdecoder	exon	41779770	41779896	.	+	.	gene_name 98024818|mrp1-5; gene_id MSTRG.13079; transcript_id MSTRG.13079.2;
chr4	transdecoder	exon	41779770	41779896	.	+	.	gene_name 98024818|mrp1-5; gene_id MSTRG.13079; transcript_id MSTRG.13079.3;
chr4	transdecoder	exon	41779770	41779896	.	+	.	gene_name 98024818|mrp1-5; gene_id MSTRG.13079; transcript_id MSTRG.13079.4;
chr4	transdecoder	exon	41779770	41779896	.	+	.	gene_name 98024818|mrp1-5; gene_id MSTRG.13079; transcript_id MSTRG.13079.5;
chr4	transdecoder	CDS	41779976	41780224	.	+	0	gene_name 98024818|mrp1-5; gene_id MSTRG.13079; transcript_id MSTRG.13079.1;
chr4	transdecoder	CDS	41779976	41780224	.	+	0	gene_name 98024818|mrp1-5; gene_id MSTRG.13079; transcript_id MSTRG.13079.2;
chr4	transdecoder	CDS	41779976	41780224	.	+	0	gene_name 98024818|mrp1-5; gene_id MSTRG.13079; transcript_id MSTRG.13079.3;
chr4	transdecoder	CDS	41779976	41780224	.	+	0	gene_name 98024818|mrp1-5; gene_id MSTRG.13079; transcript_id MSTRG.13079.4;
chr4	transdecoder	CDS	41779976	41780224	.	+	0	gene_name 98024818|mrp1-5; gene_id MSTRG.13079; transcript_id MSTRG.13079.5;
chr4	transdecoder	exon	41779976	41780224	.	+	.	gene_name 98024818|mrp1-5; gene_id MSTRG.13079; transcript_id MSTRG.13079.1;
chr4	transdecoder	exon	41779976	41780224	.	+	.	gene_name 98024818|mrp1-5; gene_id MSTRG.13079; transcript_id MSTRG.13079.2;
chr4	transdecoder	exon	41779976	41780224	.	+	.	gene_name 98024818|mrp1-5; gene_id MSTRG.13079; transcript_id MSTRG.13079.3;
chr4	transdecoder	exon	41779976	41780224	.	+	.	gene_name 98024818|mrp1-5; gene_id MSTRG.13079; transcript_id MSTRG.13079.4;
chr4	transdecoder	exon	41779976	41780224	.	+	.	gene_name 98024818|mrp1-5; gene_id MSTRG.13079; transcript_id MSTRG.13079.5;
chr4	transdecoder	CDS	41781227	41781239	.	+	0	gene_name 98024818|mrp1-5; gene_id MSTRG.13079; transcript_id MSTRG.13079.5;
chr4	transdecoder	exon	41781227	41781239	.	+	.	gene_name 98024818|mrp1-5; gene_id MSTRG.13079; transcript_id MSTRG.13079.5;
chr4	transdecoder	CDS	41790053	41790084	.	+	2	gene_name 98024818|mrp1-5; gene_id MSTRG.13079; transcript_id MSTRG.13079.5;
chr4	transdecoder	CDS	41790053	41790211	.	+	0	gene_name 98024818|mrp1-5; gene_id MSTRG.13079; transcript_id MSTRG.13079.1;
chr4	transdecoder	CDS	41790053	41790211	.	+	0	gene_name 98024818|mrp1-5; gene_id MSTRG.13079; transcript_id MSTRG.13079.2;
chr4	transdecoder	CDS	41790053	41790211	.	+	0	gene_name 98024818|mrp1-5; gene_id MSTRG.13079; transcript_id MSTRG.13079.3;
chr4	transdecoder	CDS	41790053	41790211	.	+	0	gene_name 98024818|mrp1-5; gene_id MSTRG.13079; transcript_id MSTRG.13079.4;
chr4	transdecoder	exon	41790053	41790211	.	+	.	gene_name 98024818|mrp1-5; gene_id MSTRG.13079; transcript_id MSTRG.13079.1;
chr4	transdecoder	exon	41790053	41790211	.	+	.	gene_name 98024818|mrp1-5; gene_id MSTRG.13079; transcript_id MSTRG.13079.2;
chr4	transdecoder	exon	41790053	41790211	.	+	.	gene_name 98024818|mrp1-5; gene_id MSTRG.13079; transcript_id MSTRG.13079.3;
chr4	transdecoder	exon	41790053	41790211	.	+	.	gene_name 98024818|mrp1-5; gene_id MSTRG.13079; transcript_id MSTRG.13079.4;
chr4	transdecoder	exon	41790053	41790211	.	+	.	gene_name 98024818|mrp1-5; gene_id MSTRG.13079; transcript_id MSTRG.13079.5;
chr4	transdecoder	three_prime_utr	41790085	41790211	.	+	.	gene_name 98024818|mrp1-5; gene_id MSTRG.13079; transcript_id MSTRG.13079.5;
chr4	transdecoder	CDS	41790418	41790584	.	+	0	gene_name 98024818|mrp1-5; gene_id MSTRG.13079; transcript_id MSTRG.13079.1;
chr4	transdecoder	CDS	41790418	41790584	.	+	0	gene_name 98024818|mrp1-5; gene_id MSTRG.13079; transcript_id MSTRG.13079.2;
chr4	transdecoder	CDS	41790418	41790584	.	+	0	gene_name 98024818|mrp1-5; gene_id MSTRG.13079; transcript_id MSTRG.13079.3;
chr4	transdecoder	CDS	41790418	41790584	.	+	0	gene_name 98024818|mrp1-5; gene_id MSTRG.13079; transcript_id MSTRG.13079.4;
chr4	transdecoder	exon	41790418	41790584	.	+	.	gene_name 98024818|mrp1-5; gene_id MSTRG.13079; transcript_id MSTRG.13079.1;
chr4	transdecoder	exon	41790418	41790584	.	+	.	gene_name 98024818|mrp1-5; gene_id MSTRG.13079; transcript_id MSTRG.13079.2;
chr4	transdecoder	exon	41790418	41790584	.	+	.	gene_name 98024818|mrp1-5; gene_id MSTRG.13079; transcript_id MSTRG.13079.3;
chr4	transdecoder	exon	41790418	41790584	.	+	.	gene_name 98024818|mrp1-5; gene_id MSTRG.13079; transcript_id MSTRG.13079.4;
chr4	transdecoder	exon	41790418	41790584	.	+	.	gene_name 98024818|mrp1-5; gene_id MSTRG.13079; transcript_id MSTRG.13079.5;
chr4	transdecoder	three_prime_utr	41790418	41790584	.	+	.	gene_name 98024818|mrp1-5; gene_id MSTRG.13079; transcript_id MSTRG.13079.5;
chr4	transdecoder	exon	41792186	41792204	.	+	.	gene_name 98024818|mrp1-5; gene_id MSTRG.13079; transcript_id MSTRG.13079.5;
chr4	transdecoder	three_prime_utr	41792186	41792204	.	+	.	gene_name 98024818|mrp1-5; gene_id MSTRG.13079; transcript_id MSTRG.13079.5;
chr4	transdecoder	CDS	41792283	41792477	.	+	1	gene_name 98024818|mrp1-5; gene_id MSTRG.13079; transcript_id MSTRG.13079.1;
chr4	transdecoder	CDS	41792283	41792477	.	+	1	gene_name 98024818|mrp1-5; gene_id MSTRG.13079; transcript_id MSTRG.13079.2;
chr4	transdecoder	CDS	41792283	41792477	.	+	1	gene_name 98024818|mrp1-5; gene_id MSTRG.13079; transcript_id MSTRG.13079.3;
chr4	transdecoder	CDS	41792283	41792477	.	+	1	gene_name 98024818|mrp1-5; gene_id MSTRG.13079; transcript_id MSTRG.13079.4;
chr4	transdecoder	exon	41792283	41792477	.	+	.	gene_name 98024818|mrp1-5; gene_id MSTRG.13079; transcript_id MSTRG.13079.1;
chr4	transdecoder	exon	41792283	41792477	.	+	.	gene_name 98024818|mrp1-5; gene_id MSTRG.13079; transcript_id MSTRG.13079.2;
chr4	transdecoder	exon	41792283	41792477	.	+	.	gene_name 98024818|mrp1-5; gene_id MSTRG.13079; transcript_id MSTRG.13079.3;
chr4	transdecoder	exon	41792283	41792477	.	+	.	gene_name 98024818|mrp1-5; gene_id MSTRG.13079; transcript_id MSTRG.13079.4;
chr4	transdecoder	exon	41792283	41792477	.	+	.	gene_name 98024818|mrp1-5; gene_id MSTRG.13079; transcript_id MSTRG.13079.5;
chr4	transdecoder	three_prime_utr	41792283	41792477	.	+	.	gene_name 98024818|mrp1-5; gene_id MSTRG.13079; transcript_id MSTRG.13079.5;
chr4	transdecoder	CDS	41796769	41796886	.	+	1	gene_name 98024818|mrp1-5; gene_id MSTRG.13079; transcript_id MSTRG.13079.1;
chr4	transdecoder	CDS	41796769	41796886	.	+	1	gene_name 98024818|mrp1-5; gene_id MSTRG.13079; transcript_id MSTRG.13079.2;
chr4	transdecoder	CDS	41796769	41796886	.	+	1	gene_name 98024818|mrp1-5; gene_id MSTRG.13079; transcript_id MSTRG.13079.3;
chr4	transdecoder	CDS	41796769	41796886	.	+	1	gene_name 98024818|mrp1-5; gene_id MSTRG.13079; transcript_id MSTRG.13079.4;
chr4	transdecoder	exon	41796769	41797165	.	+	.	gene_name 98024818|mrp1-5; gene_id MSTRG.13079; transcript_id MSTRG.13079.1;
chr4	transdecoder	exon	41796769	41797165	.	+	.	gene_name 98024818|mrp1-5; gene_id MSTRG.13079; transcript_id MSTRG.13079.2;
chr4	transdecoder	exon	41796769	41797165	.	+	.	gene_name 98024818|mrp1-5; gene_id MSTRG.13079; transcript_id MSTRG.13079.3;
chr4	transdecoder	exon	41796769	41797165	.	+	.	gene_name 98024818|mrp1-5; gene_id MSTRG.13079; transcript_id MSTRG.13079.4;
chr4	transdecoder	exon	41796769	41797165	.	+	.	gene_name 98024818|mrp1-5; gene_id MSTRG.13079; transcript_id MSTRG.13079.5;
chr4	transdecoder	three_prime_utr	41796769	41797165	.	+	.	gene_name 98024818|mrp1-5; gene_id MSTRG.13079; transcript_id MSTRG.13079.5;
chr4	transdecoder	three_prime_utr	41796887	41797165	.	+	.	gene_name 98024818|mrp1-5; gene_id MSTRG.13079; transcript_id MSTRG.13079.1;
chr4	transdecoder	three_prime_utr	41796887	41797165	.	+	.	gene_name 98024818|mrp1-5; gene_id MSTRG.13079; transcript_id MSTRG.13079.2;
chr4	transdecoder	three_prime_utr	41796887	41797165	.	+	.	gene_name 98024818|mrp1-5; gene_id MSTRG.13079; transcript_id MSTRG.13079.3;
chr4	transdecoder	three_prime_utr	41796887	41797165	.	+	.	gene_name 98024818|mrp1-5; gene_id MSTRG.13079; transcript_id MSTRG.13079.4;
chr4	transdecoder	three_prime_utr	41802934	41803000	.	-	.	gene_name 98148279|unknown-8230; gene_id MSTRG.13080; transcript_id MSTRG.13080.1;
chr4	transdecoder	exon	41802934	41804431	.	-	.	gene_name 98148279|unknown-8230; gene_id MSTRG.13080; transcript_id MSTRG.13080.1;
chr4	transdecoder	gene	41802934	41827962	.	-	.	gene_name 98148279|unknown-8230; gene_id MSTRG.13080; transcript_id NA; gene_biotype protein_coding; Info ORF type:complete (+),score=70.90; ref_name 98148279|unknown-8230; class_code =; inherit_ref TRUE;
chr4	transdecoder	transcript	41802934	41827962	.	-	.	gene_name 98148279|unknown-8230; gene_id MSTRG.13080; transcript_id MSTRG.13080.1; gene_biotype protein_coding; Info ORF type:complete (+),score=70.90; ref_name 98148279|unknown-8230; class_code =; inherit_ref TRUE;
chr4	transdecoder	CDS	41803001	41804431	.	-	0	gene_name 98148279|unknown-8230; gene_id MSTRG.13080; transcript_id MSTRG.13080.1;
chr4	transdecoder	CDS	41826832	41827042	.	-	1	gene_name 98148279|unknown-8230; gene_id MSTRG.13080; transcript_id MSTRG.13080.1;
chr4	transdecoder	exon	41826832	41827042	.	-	.	gene_name 98148279|unknown-8230; gene_id MSTRG.13080; transcript_id MSTRG.13080.1;
chr4	transdecoder	CDS	41827156	41827895	.	-	0	gene_name 98148279|unknown-8230; gene_id MSTRG.13080; transcript_id MSTRG.13080.1;
chr4	transdecoder	exon	41827156	41827962	.	-	.	gene_name 98148279|unknown-8230; gene_id MSTRG.13080; transcript_id MSTRG.13080.1;
chr4	transdecoder	five_prime_utr	41827896	41827962	.	-	.	gene_name 98148279|unknown-8230; gene_id MSTRG.13080; transcript_id MSTRG.13080.1;
chr4	transdecoder	three_prime_utr	41840752	41840886	.	-	.	gene_name 98200309|asb8; gene_id MSTRG.13081; transcript_id MSTRG.13081.1;
chr4	transdecoder	three_prime_utr	41840752	41840886	.	-	.	gene_name 98200309|asb8; gene_id MSTRG.13081; transcript_id MSTRG.13081.2;
chr4	transdecoder	three_prime_utr	41840752	41840886	.	-	.	gene_name 98200309|asb8; gene_id MSTRG.13081; transcript_id MSTRG.13081.3;
chr4	transdecoder	exon	41840752	41841133	.	-	.	gene_name 98200309|asb8; gene_id MSTRG.13081; transcript_id MSTRG.13081.1;
chr4	transdecoder	exon	41840752	41841133	.	-	.	gene_name 98200309|asb8; gene_id MSTRG.13081; transcript_id MSTRG.13081.2;
chr4	transdecoder	exon	41840752	41841133	.	-	.	gene_name 98200309|asb8; gene_id MSTRG.13081; transcript_id MSTRG.13081.3;
chr4	transdecoder	transcript	41840752	41850866	.	-	.	gene_name 98200309|asb8; gene_id MSTRG.13081; transcript_id MSTRG.13081.3; gene_biotype protein_coding; Info ORF type:complete (+),score=34.57,sp|Q9H765|ASB8_HUMAN|30.389|6.54e-32; ref_name 98200309|asb8; class_code j,=; inherit_ref TRUE;
chr4	transdecoder	gene	41840752	41852083	.	-	.	gene_name 98200309|asb8; gene_id MSTRG.13081; transcript_id NA; gene_biotype protein_coding; Info ORF type:complete (+),score=34.57,sp|Q9H765|ASB8_HUMAN|30.389|6.54e-32; ref_name 98200309|asb8; class_code j,=; inherit_ref TRUE;
chr4	transdecoder	transcript	41840752	41852083	.	-	.	gene_name 98200309|asb8; gene_id MSTRG.13081; transcript_id MSTRG.13081.1; gene_biotype protein_coding; Info ORF type:complete (+),score=34.57,sp|Q9H765|ASB8_HUMAN|30.389|6.54e-32; ref_name 98200309|asb8; class_code j,=; inherit_ref TRUE;
chr4	transdecoder	transcript	41840752	41852083	.	-	.	gene_name 98200309|asb8; gene_id MSTRG.13081; transcript_id MSTRG.13081.2; gene_biotype protein_coding; Info ORF type:complete (+),score=34.57,sp|Q9H765|ASB8_HUMAN|30.389|6.54e-32; ref_name 98200309|asb8; class_code j,=; inherit_ref TRUE;
chr4	transdecoder	three_prime_utr	41840881	41840886	.	-	.	gene_name 98200309|asb8; gene_id MSTRG.13081; transcript_id MSTRG.13081.4;
chr4	transdecoder	exon	41840881	41841133	.	-	.	gene_name 98200309|asb8; gene_id MSTRG.13081; transcript_id MSTRG.13081.4;
chr4	transdecoder	transcript	41840881	41850866	.	-	.	gene_name 98200309|asb8; gene_id MSTRG.13081; transcript_id MSTRG.13081.4; gene_biotype protein_coding; Info ORF type:complete (+),score=34.57,sp|Q9H765|ASB8_HUMAN|30.389|6.54e-32; ref_name 98200309|asb8; class_code j,=; inherit_ref TRUE;
chr4	transdecoder	CDS	41840887	41841133	.	-	1	gene_name 98200309|asb8; gene_id MSTRG.13081; transcript_id MSTRG.13081.1;
chr4	transdecoder	CDS	41840887	41841133	.	-	1	gene_name 98200309|asb8; gene_id MSTRG.13081; transcript_id MSTRG.13081.2;
chr4	transdecoder	CDS	41840887	41841133	.	-	1	gene_name 98200309|asb8; gene_id MSTRG.13081; transcript_id MSTRG.13081.3;
chr4	transdecoder	CDS	41840887	41841133	.	-	1	gene_name 98200309|asb8; gene_id MSTRG.13081; transcript_id MSTRG.13081.4;
chr4	transdecoder	CDS	41844684	41844973	.	-	0	gene_name 98200309|asb8; gene_id MSTRG.13081; transcript_id MSTRG.13081.2;
chr4	transdecoder	CDS	41844684	41844973	.	-	0	gene_name 98200309|asb8; gene_id MSTRG.13081; transcript_id MSTRG.13081.3;
chr4	transdecoder	CDS	41844684	41844973	.	-	0	gene_name 98200309|asb8; gene_id MSTRG.13081; transcript_id MSTRG.13081.4;
chr4	transdecoder	CDS	41844684	41845036	.	-	0	gene_name 98200309|asb8; gene_id MSTRG.13081; transcript_id MSTRG.13081.1;
chr4	transdecoder	exon	41844684	41845036	.	-	.	gene_name 98200309|asb8; gene_id MSTRG.13081; transcript_id MSTRG.13081.1;
chr4	transdecoder	exon	41844684	41845044	.	-	.	gene_name 98200309|asb8; gene_id MSTRG.13081; transcript_id MSTRG.13081.2;
chr4	transdecoder	exon	41844684	41845044	.	-	.	gene_name 98200309|asb8; gene_id MSTRG.13081; transcript_id MSTRG.13081.3;
chr4	transdecoder	exon	41844684	41845044	.	-	.	gene_name 98200309|asb8; gene_id MSTRG.13081; transcript_id MSTRG.13081.4;
chr4	transdecoder	five_prime_utr	41844974	41845044	.	-	.	gene_name 98200309|asb8; gene_id MSTRG.13081; transcript_id MSTRG.13081.2;
chr4	transdecoder	five_prime_utr	41844974	41845044	.	-	.	gene_name 98200309|asb8; gene_id MSTRG.13081; transcript_id MSTRG.13081.3;
chr4	transdecoder	five_prime_utr	41844974	41845044	.	-	.	gene_name 98200309|asb8; gene_id MSTRG.13081; transcript_id MSTRG.13081.4;
chr4	transdecoder	CDS	41845087	41845206	.	-	0	gene_name 98200309|asb8; gene_id MSTRG.13081; transcript_id MSTRG.13081.1;
chr4	transdecoder	exon	41845087	41845206	.	-	.	gene_name 98200309|asb8; gene_id MSTRG.13081; transcript_id MSTRG.13081.1;
chr4	transdecoder	exon	41845087	41845206	.	-	.	gene_name 98200309|asb8; gene_id MSTRG.13081; transcript_id MSTRG.13081.2;
chr4	transdecoder	exon	41845087	41845206	.	-	.	gene_name 98200309|asb8; gene_id MSTRG.13081; transcript_id MSTRG.13081.3;
chr4	transdecoder	exon	41845087	41845206	.	-	.	gene_name 98200309|asb8; gene_id MSTRG.13081; transcript_id MSTRG.13081.4;
chr4	transdecoder	five_prime_utr	41845087	41845206	.	-	.	gene_name 98200309|asb8; gene_id MSTRG.13081; transcript_id MSTRG.13081.2;
chr4	transdecoder	five_prime_utr	41845087	41845206	.	-	.	gene_name 98200309|asb8; gene_id MSTRG.13081; transcript_id MSTRG.13081.3;
chr4	transdecoder	five_prime_utr	41845087	41845206	.	-	.	gene_name 98200309|asb8; gene_id MSTRG.13081; transcript_id MSTRG.13081.4;
chr4	transdecoder	CDS	41850278	41850370	.	-	0	gene_name 98200309|asb8; gene_id MSTRG.13081; transcript_id MSTRG.13081.1;
chr4	transdecoder	exon	41850278	41850386	.	-	.	gene_name 98200309|asb8; gene_id MSTRG.13081; transcript_id MSTRG.13081.1;
chr4	transdecoder	exon	41850278	41850386	.	-	.	gene_name 98200309|asb8; gene_id MSTRG.13081; transcript_id MSTRG.13081.2;
chr4	transdecoder	exon	41850278	41850386	.	-	.	gene_name 98200309|asb8; gene_id MSTRG.13081; transcript_id MSTRG.13081.4;
chr4	transdecoder	five_prime_utr	41850278	41850386	.	-	.	gene_name 98200309|asb8; gene_id MSTRG.13081; transcript_id MSTRG.13081.2;
chr4	transdecoder	five_prime_utr	41850278	41850386	.	-	.	gene_name 98200309|asb8; gene_id MSTRG.13081; transcript_id MSTRG.13081.4;
chr4	transdecoder	exon	41850278	41850466	.	-	.	gene_name 98200309|asb8; gene_id MSTRG.13081; transcript_id MSTRG.13081.3;
chr4	transdecoder	five_prime_utr	41850278	41850466	.	-	.	gene_name 98200309|asb8; gene_id MSTRG.13081; transcript_id MSTRG.13081.3;
chr4	transdecoder	five_prime_utr	41850371	41850386	.	-	.	gene_name 98200309|asb8; gene_id MSTRG.13081; transcript_id MSTRG.13081.1;
chr4	transdecoder	exon	41850435	41850866	.	-	.	gene_name 98200309|asb8; gene_id MSTRG.13081; transcript_id MSTRG.13081.4;
chr4	transdecoder	five_prime_utr	41850435	41850866	.	-	.	gene_name 98200309|asb8; gene_id MSTRG.13081; transcript_id MSTRG.13081.4;
chr4	transdecoder	exon	41850521	41850866	.	-	.	gene_name 98200309|asb8; gene_id MSTRG.13081; transcript_id MSTRG.13081.3;
chr4	transdecoder	five_prime_utr	41850521	41850866	.	-	.	gene_name 98200309|asb8; gene_id MSTRG.13081; transcript_id MSTRG.13081.3;
chr4	transdecoder	exon	41851968	41852083	.	-	.	gene_name 98200309|asb8; gene_id MSTRG.13081; transcript_id MSTRG.13081.1;
chr4	transdecoder	exon	41851968	41852083	.	-	.	gene_name 98200309|asb8; gene_id MSTRG.13081; transcript_id MSTRG.13081.2;
chr4	transdecoder	five_prime_utr	41851968	41852083	.	-	.	gene_name 98200309|asb8; gene_id MSTRG.13081; transcript_id MSTRG.13081.1;
chr4	transdecoder	five_prime_utr	41851968	41852083	.	-	.	gene_name 98200309|asb8; gene_id MSTRG.13081; transcript_id MSTRG.13081.2;
chr4	transdecoder	five_prime_utr	41855555	41855589	.	+	.	gene_name 98036682|mib1-2; gene_id MSTRG.13082; transcript_id MSTRG.13082.1;
chr4	transdecoder	exon	41855555	41855788	.	+	.	gene_name 98036682|mib1-2; gene_id MSTRG.13082; transcript_id MSTRG.13082.1;
chr4	transdecoder	gene	41855555	41911749	.	+	.	gene_name 98036682|mib1-2; gene_id MSTRG.13082; transcript_id NA; gene_biotype protein_coding; Info ORF type:complete (+),score=170.62,sp|Q86YT6|MIB1_HUMAN|67.488|0.0; ref_name 98036682|mib1-2; class_code =,j; inherit_ref TRUE;
chr4	transdecoder	transcript	41855555	41911749	.	+	.	gene_name 98036682|mib1-2; gene_id MSTRG.13082; transcript_id MSTRG.13082.1; gene_biotype protein_coding; Info ORF type:complete (+),score=170.62,sp|Q86YT6|MIB1_HUMAN|67.488|0.0; ref_name 98036682|mib1-2; class_code =,j; inherit_ref TRUE;
chr4	transdecoder	CDS	41855590	41855788	.	+	0	gene_name 98036682|mib1-2; gene_id MSTRG.13082; transcript_id MSTRG.13082.1;
chr4	transdecoder	CDS	41857289	41857460	.	+	2	gene_name 98036682|mib1-2; gene_id MSTRG.13082; transcript_id MSTRG.13082.1;
chr4	transdecoder	exon	41857289	41857460	.	+	.	gene_name 98036682|mib1-2; gene_id MSTRG.13082; transcript_id MSTRG.13082.1;
chr4	transdecoder	CDS	41857733	41857967	.	+	1	gene_name 98036682|mib1-2; gene_id MSTRG.13082; transcript_id MSTRG.13082.1;
chr4	transdecoder	exon	41857733	41857967	.	+	.	gene_name 98036682|mib1-2; gene_id MSTRG.13082; transcript_id MSTRG.13082.1;
chr4	transdecoder	CDS	41861909	41862106	.	+	0	gene_name 98036682|mib1-2; gene_id MSTRG.13082; transcript_id MSTRG.13082.1;
chr4	transdecoder	exon	41861909	41862106	.	+	.	gene_name 98036682|mib1-2; gene_id MSTRG.13082; transcript_id MSTRG.13082.1;
chr4	transdecoder	CDS	41862418	41862494	.	+	0	gene_name 98036682|mib1-2; gene_id MSTRG.13082; transcript_id MSTRG.13082.1;
chr4	transdecoder	exon	41862418	41862494	.	+	.	gene_name 98036682|mib1-2; gene_id MSTRG.13082; transcript_id MSTRG.13082.1;
chr4	transdecoder	five_prime_utr	41862760	41862760	.	+	.	gene_name 98036682|mib1-2; gene_id MSTRG.13082; transcript_id MSTRG.13082.2;
chr4	transdecoder	exon	41862760	41862828	.	+	.	gene_name 98036682|mib1-2; gene_id MSTRG.13082; transcript_id MSTRG.13082.2;
chr4	transdecoder	transcript	41862760	41911749	.	+	.	gene_name 98036682|mib1-2; gene_id MSTRG.13082; transcript_id MSTRG.13082.2; gene_biotype protein_coding; Info ORF type:complete (+),score=170.62,sp|Q86YT6|MIB1_HUMAN|67.488|0.0; ref_name 98036682|mib1-2; class_code =,j; inherit_ref TRUE;
chr4	transdecoder	CDS	41862761	41862828	.	+	0	gene_name 98036682|mib1-2; gene_id MSTRG.13082; transcript_id MSTRG.13082.2;
chr4	transdecoder	CDS	41862871	41863087	.	+	1	gene_name 98036682|mib1-2; gene_id MSTRG.13082; transcript_id MSTRG.13082.1;
chr4	transdecoder	CDS	41862871	41863087	.	+	1	gene_name 98036682|mib1-2; gene_id MSTRG.13082; transcript_id MSTRG.13082.2;
chr4	transdecoder	exon	41862871	41863087	.	+	.	gene_name 98036682|mib1-2; gene_id MSTRG.13082; transcript_id MSTRG.13082.1;
chr4	transdecoder	exon	41862871	41863087	.	+	.	gene_name 98036682|mib1-2; gene_id MSTRG.13082; transcript_id MSTRG.13082.2;
chr4	transdecoder	CDS	41863135	41863279	.	+	0	gene_name 98036682|mib1-2; gene_id MSTRG.13082; transcript_id MSTRG.13082.1;
chr4	transdecoder	CDS	41863135	41863279	.	+	0	gene_name 98036682|mib1-2; gene_id MSTRG.13082; transcript_id MSTRG.13082.2;
chr4	transdecoder	exon	41863135	41863279	.	+	.	gene_name 98036682|mib1-2; gene_id MSTRG.13082; transcript_id MSTRG.13082.1;
chr4	transdecoder	exon	41863135	41863279	.	+	.	gene_name 98036682|mib1-2; gene_id MSTRG.13082; transcript_id MSTRG.13082.2;
chr4	transdecoder	CDS	41864311	41864444	.	+	2	gene_name 98036682|mib1-2; gene_id MSTRG.13082; transcript_id MSTRG.13082.1;
chr4	transdecoder	CDS	41864311	41864444	.	+	2	gene_name 98036682|mib1-2; gene_id MSTRG.13082; transcript_id MSTRG.13082.2;
chr4	transdecoder	exon	41864311	41864444	.	+	.	gene_name 98036682|mib1-2; gene_id MSTRG.13082; transcript_id MSTRG.13082.1;
chr4	transdecoder	exon	41864311	41864444	.	+	.	gene_name 98036682|mib1-2; gene_id MSTRG.13082; transcript_id MSTRG.13082.2;
chr4	transdecoder	CDS	41866339	41866446	.	+	0	gene_name 98036682|mib1-2; gene_id MSTRG.13082; transcript_id MSTRG.13082.1;
chr4	transdecoder	CDS	41866339	41866446	.	+	0	gene_name 98036682|mib1-2; gene_id MSTRG.13082; transcript_id MSTRG.13082.2;
chr4	transdecoder	exon	41866339	41866446	.	+	.	gene_name 98036682|mib1-2; gene_id MSTRG.13082; transcript_id MSTRG.13082.1;
chr4	transdecoder	exon	41866339	41866446	.	+	.	gene_name 98036682|mib1-2; gene_id MSTRG.13082; transcript_id MSTRG.13082.2;
chr4	transdecoder	CDS	41875604	41875801	.	+	0	gene_name 98036682|mib1-2; gene_id MSTRG.13082; transcript_id MSTRG.13082.1;
chr4	transdecoder	CDS	41875604	41875801	.	+	0	gene_name 98036682|mib1-2; gene_id MSTRG.13082; transcript_id MSTRG.13082.2;
chr4	transdecoder	exon	41875604	41875801	.	+	.	gene_name 98036682|mib1-2; gene_id MSTRG.13082; transcript_id MSTRG.13082.1;
chr4	transdecoder	exon	41875604	41875801	.	+	.	gene_name 98036682|mib1-2; gene_id MSTRG.13082; transcript_id MSTRG.13082.2;
chr4	transdecoder	CDS	41881417	41881568	.	+	0	gene_name 98036682|mib1-2; gene_id MSTRG.13082; transcript_id MSTRG.13082.1;
chr4	transdecoder	CDS	41881417	41881568	.	+	0	gene_name 98036682|mib1-2; gene_id MSTRG.13082; transcript_id MSTRG.13082.2;
chr4	transdecoder	exon	41881417	41881568	.	+	.	gene_name 98036682|mib1-2; gene_id MSTRG.13082; transcript_id MSTRG.13082.1;
chr4	transdecoder	exon	41881417	41881568	.	+	.	gene_name 98036682|mib1-2; gene_id MSTRG.13082; transcript_id MSTRG.13082.2;
chr4	YD_filtered	miRNA	41900223	41900244	100	-	.	gene_id "PB_278"; transcript_id "PB_278"; gene_name "hmi-mir-1"; miRNA "hmi-mir-1-3p"; pre_miRNA "hmi-mir-1"; strand "mature";
chr4	YD_filtered	pre_miRNA	41900223	41900274	100	-	.	gene_id "PB_278"; transcript_id "PB_278"; gene_name "hmi-mir-1"; miRNA "hmi-mir-1"; pre_miRNA "hmi-mir-1";
chr4	YD_filtered	miRNA	41900252	41900274	100	-	.	gene_id "PB_278"; transcript_id "PB_278"; gene_name "hmi-mir-1"; miRNA "hmi-mir-1-5p"; pre_miRNA "hmi-mir-1"; strand "star";
chr4	transdecoder	CDS	41902514	41902646	.	+	1	gene_name 98036682|mib1-2; gene_id MSTRG.13082; transcript_id MSTRG.13082.1;
chr4	transdecoder	CDS	41902514	41902646	.	+	1	gene_name 98036682|mib1-2; gene_id MSTRG.13082; transcript_id MSTRG.13082.2;
chr4	transdecoder	exon	41902514	41902646	.	+	.	gene_name 98036682|mib1-2; gene_id MSTRG.13082; transcript_id MSTRG.13082.1;
chr4	transdecoder	exon	41902514	41902646	.	+	.	gene_name 98036682|mib1-2; gene_id MSTRG.13082; transcript_id MSTRG.13082.2;
chr4	transdecoder	CDS	41903063	41903149	.	+	0	gene_name 98036682|mib1-2; gene_id MSTRG.13082; transcript_id MSTRG.13082.1;
chr4	transdecoder	CDS	41903063	41903149	.	+	0	gene_name 98036682|mib1-2; gene_id MSTRG.13082; transcript_id MSTRG.13082.2;
chr4	transdecoder	exon	41903063	41903149	.	+	.	gene_name 98036682|mib1-2; gene_id MSTRG.13082; transcript_id MSTRG.13082.1;
chr4	transdecoder	exon	41903063	41903149	.	+	.	gene_name 98036682|mib1-2; gene_id MSTRG.13082; transcript_id MSTRG.13082.2;
chr4	transdecoder	CDS	41903193	41903321	.	+	0	gene_name 98036682|mib1-2; gene_id MSTRG.13082; transcript_id MSTRG.13082.1;
chr4	transdecoder	CDS	41903193	41903321	.	+	0	gene_name 98036682|mib1-2; gene_id MSTRG.13082; transcript_id MSTRG.13082.2;
chr4	transdecoder	exon	41903193	41903321	.	+	.	gene_name 98036682|mib1-2; gene_id MSTRG.13082; transcript_id MSTRG.13082.1;
chr4	transdecoder	exon	41903193	41903321	.	+	.	gene_name 98036682|mib1-2; gene_id MSTRG.13082; transcript_id MSTRG.13082.2;
chr4	transdecoder	CDS	41903390	41903571	.	+	0	gene_name 98036682|mib1-2; gene_id MSTRG.13082; transcript_id MSTRG.13082.1;
chr4	transdecoder	CDS	41903390	41903571	.	+	0	gene_name 98036682|mib1-2; gene_id MSTRG.13082; transcript_id MSTRG.13082.2;
chr4	transdecoder	exon	41903390	41903571	.	+	.	gene_name 98036682|mib1-2; gene_id MSTRG.13082; transcript_id MSTRG.13082.1;
chr4	transdecoder	exon	41903390	41903571	.	+	.	gene_name 98036682|mib1-2; gene_id MSTRG.13082; transcript_id MSTRG.13082.2;
chr4	transdecoder	CDS	41903972	41904164	.	+	1	gene_name 98036682|mib1-2; gene_id MSTRG.13082; transcript_id MSTRG.13082.1;
chr4	transdecoder	CDS	41903972	41904164	.	+	1	gene_name 98036682|mib1-2; gene_id MSTRG.13082; transcript_id MSTRG.13082.2;
chr4	transdecoder	exon	41903972	41904164	.	+	.	gene_name 98036682|mib1-2; gene_id MSTRG.13082; transcript_id MSTRG.13082.1;
chr4	transdecoder	exon	41903972	41904164	.	+	.	gene_name 98036682|mib1-2; gene_id MSTRG.13082; transcript_id MSTRG.13082.2;
chr4	transdecoder	CDS	41905648	41905726	.	+	0	gene_name 98036682|mib1-2; gene_id MSTRG.13082; transcript_id MSTRG.13082.1;
chr4	transdecoder	CDS	41905648	41905726	.	+	0	gene_name 98036682|mib1-2; gene_id MSTRG.13082; transcript_id MSTRG.13082.2;
chr4	transdecoder	exon	41905648	41905726	.	+	.	gene_name 98036682|mib1-2; gene_id MSTRG.13082; transcript_id MSTRG.13082.1;
chr4	transdecoder	exon	41905648	41905726	.	+	.	gene_name 98036682|mib1-2; gene_id MSTRG.13082; transcript_id MSTRG.13082.2;
chr4	transdecoder	CDS	41907164	41907250	.	+	2	gene_name 98036682|mib1-2; gene_id MSTRG.13082; transcript_id MSTRG.13082.1;
chr4	transdecoder	CDS	41907164	41907250	.	+	2	gene_name 98036682|mib1-2; gene_id MSTRG.13082; transcript_id MSTRG.13082.2;
chr4	transdecoder	exon	41907164	41907250	.	+	.	gene_name 98036682|mib1-2; gene_id MSTRG.13082; transcript_id MSTRG.13082.1;
chr4	transdecoder	exon	41907164	41907250	.	+	.	gene_name 98036682|mib1-2; gene_id MSTRG.13082; transcript_id MSTRG.13082.2;
chr4	transdecoder	CDS	41911280	41911554	.	+	2	gene_name 98036682|mib1-2; gene_id MSTRG.13082; transcript_id MSTRG.13082.1;
chr4	transdecoder	CDS	41911280	41911554	.	+	2	gene_name 98036682|mib1-2; gene_id MSTRG.13082; transcript_id MSTRG.13082.2;
chr4	transdecoder	exon	41911280	41911749	.	+	.	gene_name 98036682|mib1-2; gene_id MSTRG.13082; transcript_id MSTRG.13082.1;
chr4	transdecoder	exon	41911280	41911749	.	+	.	gene_name 98036682|mib1-2; gene_id MSTRG.13082; transcript_id MSTRG.13082.2;
chr4	transdecoder	three_prime_utr	41911555	41911749	.	+	.	gene_name 98036682|mib1-2; gene_id MSTRG.13082; transcript_id MSTRG.13082.1;
chr4	transdecoder	three_prime_utr	41911555	41911749	.	+	.	gene_name 98036682|mib1-2; gene_id MSTRG.13082; transcript_id MSTRG.13082.2;
chr4	transdecoder	three_prime_utr	41957221	41957494	.	-	.	gene_name 98005071|vax; gene_id MSTRG.13083; transcript_id MSTRG.13083.1;
chr4	transdecoder	exon	41957221	41957785	.	-	.	gene_name 98005071|vax; gene_id MSTRG.13083; transcript_id MSTRG.13083.1;
chr4	transdecoder	gene	41957221	41959118	.	-	.	gene_name 98005071|vax; gene_id MSTRG.13083; transcript_id NA; gene_biotype protein_coding; Info ORF type:5prime_partial (+),score=26.02,sp|Q5SQQ9|VAX1_HUMAN|51.145|1.35e-42; ref_name 98005071|vax; class_code =; inherit_ref TRUE;
chr4	transdecoder	transcript	41957221	41959118	.	-	.	gene_name 98005071|vax; gene_id MSTRG.13083; transcript_id MSTRG.13083.1; gene_biotype protein_coding; Info ORF type:5prime_partial (+),score=26.02,sp|Q5SQQ9|VAX1_HUMAN|51.145|1.35e-42; ref_name 98005071|vax; class_code =; inherit_ref TRUE;
chr4	transdecoder	CDS	41957495	41957785	.	-	0	gene_name 98005071|vax; gene_id MSTRG.13083; transcript_id MSTRG.13083.1;
chr4	transdecoder	CDS	41958322	41958509	.	-	2	gene_name 98005071|vax; gene_id MSTRG.13083; transcript_id MSTRG.13083.1;
chr4	transdecoder	exon	41958322	41958509	.	-	.	gene_name 98005071|vax; gene_id MSTRG.13083; transcript_id MSTRG.13083.1;
chr4	transdecoder	CDS	41958856	41959117	.	-	0	gene_name 98005071|vax; gene_id MSTRG.13083; transcript_id MSTRG.13083.1;
chr4	transdecoder	exon	41958856	41959118	.	-	.	gene_name 98005071|vax; gene_id MSTRG.13083; transcript_id MSTRG.13083.1;
chr4	transdecoder	exon	42035299	42035436	.	+	.	gene_name 98202780|pard3; gene_id MSTRG.13084; transcript_id MSTRG.13084.1;
chr4	transdecoder	exon	42035299	42035436	.	+	.	gene_name 98202780|pard3; gene_id MSTRG.13084; transcript_id MSTRG.13084.2;
chr4	transdecoder	exon	42035299	42035436	.	+	.	gene_name 98202780|pard3; gene_id MSTRG.13084; transcript_id MSTRG.13084.3;
chr4	transdecoder	exon	42035299	42035436	.	+	.	gene_name 98202780|pard3; gene_id MSTRG.13084; transcript_id MSTRG.13084.4;
chr4	transdecoder	five_prime_utr	42035299	42035436	.	+	.	gene_name 98202780|pard3; gene_id MSTRG.13084; transcript_id MSTRG.13084.1;
chr4	transdecoder	five_prime_utr	42035299	42035436	.	+	.	gene_name 98202780|pard3; gene_id MSTRG.13084; transcript_id MSTRG.13084.2;
chr4	transdecoder	five_prime_utr	42035299	42035436	.	+	.	gene_name 98202780|pard3; gene_id MSTRG.13084; transcript_id MSTRG.13084.3;
chr4	transdecoder	five_prime_utr	42035299	42035436	.	+	.	gene_name 98202780|pard3; gene_id MSTRG.13084; transcript_id MSTRG.13084.4;
chr4	transdecoder	gene	42035299	42088119	.	+	.	gene_name 98202780|pard3; gene_id MSTRG.13084; transcript_id NA; gene_biotype protein_coding; Info ORF type:complete (+),score=180.72,sp|Q8TEW0|PARD3_HUMAN|31.359|4.84e-86; ref_name 98202780|pard3; class_code j; inherit_ref TRUE;
chr4	transdecoder	transcript	42035299	42088119	.	+	.	gene_name 98202780|pard3; gene_id MSTRG.13084; transcript_id MSTRG.13084.1; gene_biotype protein_coding; Info ORF type:complete (+),score=180.72,sp|Q8TEW0|PARD3_HUMAN|31.359|4.84e-86; ref_name 98202780|pard3; class_code j; inherit_ref TRUE;
chr4	transdecoder	transcript	42035299	42088119	.	+	.	gene_name 98202780|pard3; gene_id MSTRG.13084; transcript_id MSTRG.13084.2; gene_biotype protein_coding; Info ORF type:complete (+),score=180.72,sp|Q8TEW0|PARD3_HUMAN|31.359|4.84e-86; ref_name 98202780|pard3; class_code j; inherit_ref TRUE;
chr4	transdecoder	transcript	42035299	42088119	.	+	.	gene_name 98202780|pard3; gene_id MSTRG.13084; transcript_id MSTRG.13084.3; gene_biotype protein_coding; Info ORF type:complete (+),score=180.72,sp|Q8TEW0|PARD3_HUMAN|31.359|4.84e-86; ref_name 98202780|pard3; class_code j; inherit_ref TRUE;
chr4	transdecoder	transcript	42035299	42088119	.	+	.	gene_name 98202780|pard3; gene_id MSTRG.13084; transcript_id MSTRG.13084.4; gene_biotype protein_coding; Info ORF type:complete (+),score=180.72,sp|Q8TEW0|PARD3_HUMAN|31.359|4.84e-86; ref_name 98202780|pard3; class_code j; inherit_ref TRUE;
chr4	transdecoder	exon	42035320	42035436	.	+	.	gene_name 98202780|pard3; gene_id MSTRG.13084; transcript_id MSTRG.13084.5;
chr4	transdecoder	five_prime_utr	42035320	42035436	.	+	.	gene_name 98202780|pard3; gene_id MSTRG.13084; transcript_id MSTRG.13084.5;
chr4	transdecoder	transcript	42035320	42088119	.	+	.	gene_name 98202780|pard3; gene_id MSTRG.13084; transcript_id MSTRG.13084.5; gene_biotype protein_coding; Info ORF type:complete (+),score=180.72,sp|Q8TEW0|PARD3_HUMAN|31.359|4.84e-86; ref_name 98202780|pard3; class_code j; inherit_ref TRUE;
chr4	transdecoder	exon	42035323	42035436	.	+	.	gene_name 98202780|pard3; gene_id MSTRG.13084; transcript_id MSTRG.13084.6;
chr4	transdecoder	five_prime_utr	42035323	42035436	.	+	.	gene_name 98202780|pard3; gene_id MSTRG.13084; transcript_id MSTRG.13084.6;
chr4	transdecoder	transcript	42035323	42088119	.	+	.	gene_name 98202780|pard3; gene_id MSTRG.13084; transcript_id MSTRG.13084.6; gene_biotype protein_coding; Info ORF type:complete (+),score=180.72,sp|Q8TEW0|PARD3_HUMAN|31.359|4.84e-86; ref_name 98202780|pard3; class_code j; inherit_ref TRUE;
chr4	transdecoder	exon	42035324	42035436	.	+	.	gene_name 98202780|pard3; gene_id MSTRG.13084; transcript_id MSTRG.13084.7;
chr4	transdecoder	exon	42035324	42035436	.	+	.	gene_name 98202780|pard3; gene_id MSTRG.13084; transcript_id MSTRG.13084.8;
chr4	transdecoder	five_prime_utr	42035324	42035436	.	+	.	gene_name 98202780|pard3; gene_id MSTRG.13084; transcript_id MSTRG.13084.7;
chr4	transdecoder	five_prime_utr	42035324	42035436	.	+	.	gene_name 98202780|pard3; gene_id MSTRG.13084; transcript_id MSTRG.13084.8;
chr4	transdecoder	transcript	42035324	42088119	.	+	.	gene_name 98202780|pard3; gene_id MSTRG.13084; transcript_id MSTRG.13084.7; gene_biotype protein_coding; Info ORF type:complete (+),score=180.72,sp|Q8TEW0|PARD3_HUMAN|31.359|4.84e-86; ref_name 98202780|pard3; class_code j; inherit_ref TRUE;
chr4	transdecoder	transcript	42035324	42088119	.	+	.	gene_name 98202780|pard3; gene_id MSTRG.13084; transcript_id MSTRG.13084.8; gene_biotype protein_coding; Info ORF type:complete (+),score=180.72,sp|Q8TEW0|PARD3_HUMAN|31.359|4.84e-86; ref_name 98202780|pard3; class_code j; inherit_ref TRUE;
chr4	transdecoder	exon	42035328	42035436	.	+	.	gene_name 98202780|pard3; gene_id MSTRG.13084; transcript_id MSTRG.13084.10;
chr4	transdecoder	exon	42035328	42035436	.	+	.	gene_name 98202780|pard3; gene_id MSTRG.13084; transcript_id MSTRG.13084.11;
chr4	transdecoder	exon	42035328	42035436	.	+	.	gene_name 98202780|pard3; gene_id MSTRG.13084; transcript_id MSTRG.13084.9;
chr4	transdecoder	five_prime_utr	42035328	42035436	.	+	.	gene_name 98202780|pard3; gene_id MSTRG.13084; transcript_id MSTRG.13084.10;
chr4	transdecoder	five_prime_utr	42035328	42035436	.	+	.	gene_name 98202780|pard3; gene_id MSTRG.13084; transcript_id MSTRG.13084.11;
chr4	transdecoder	five_prime_utr	42035328	42035436	.	+	.	gene_name 98202780|pard3; gene_id MSTRG.13084; transcript_id MSTRG.13084.9;
chr4	transdecoder	transcript	42035328	42088119	.	+	.	gene_name 98202780|pard3; gene_id MSTRG.13084; transcript_id MSTRG.13084.10; gene_biotype protein_coding; Info ORF type:complete (+),score=180.72,sp|Q8TEW0|PARD3_HUMAN|31.359|4.84e-86; ref_name 98202780|pard3; class_code j; inherit_ref TRUE;
chr4	transdecoder	transcript	42035328	42088119	.	+	.	gene_name 98202780|pard3; gene_id MSTRG.13084; transcript_id MSTRG.13084.11; gene_biotype protein_coding; Info ORF type:complete (+),score=180.72,sp|Q8TEW0|PARD3_HUMAN|31.359|4.84e-86; ref_name 98202780|pard3; class_code j; inherit_ref TRUE;
chr4	transdecoder	transcript	42035328	42088119	.	+	.	gene_name 98202780|pard3; gene_id MSTRG.13084; transcript_id MSTRG.13084.9; gene_biotype protein_coding; Info ORF type:complete (+),score=180.72,sp|Q8TEW0|PARD3_HUMAN|31.359|4.84e-86; ref_name 98202780|pard3; class_code j; inherit_ref TRUE;
chr4	transdecoder	exon	42035331	42035436	.	+	.	gene_name 98202780|pard3; gene_id MSTRG.13084; transcript_id MSTRG.13084.12;
chr4	transdecoder	five_prime_utr	42035331	42035436	.	+	.	gene_name 98202780|pard3; gene_id MSTRG.13084; transcript_id MSTRG.13084.12;
chr4	transdecoder	transcript	42035331	42088119	.	+	.	gene_name 98202780|pard3; gene_id MSTRG.13084; transcript_id MSTRG.13084.12; gene_biotype protein_coding; Info ORF type:complete (+),score=180.72,sp|Q8TEW0|PARD3_HUMAN|31.359|4.84e-86; ref_name 98202780|pard3; class_code j; inherit_ref TRUE;
chr4	transdecoder	exon	42035349	42035436	.	+	.	gene_name 98202780|pard3; gene_id MSTRG.13084; transcript_id MSTRG.13084.13;
chr4	transdecoder	five_prime_utr	42035349	42035436	.	+	.	gene_name 98202780|pard3; gene_id MSTRG.13084; transcript_id MSTRG.13084.13;
chr4	transdecoder	transcript	42035349	42088119	.	+	.	gene_name 98202780|pard3; gene_id MSTRG.13084; transcript_id MSTRG.13084.13; gene_biotype protein_coding; Info ORF type:complete (+),score=180.72,sp|Q8TEW0|PARD3_HUMAN|31.359|4.84e-86; ref_name 98202780|pard3; class_code j; inherit_ref TRUE;
chr4	transdecoder	CDS	42037053	42037169	.	+	0	gene_name 98202780|pard3; gene_id MSTRG.13084; transcript_id MSTRG.13084.1;
chr4	transdecoder	CDS	42037053	42037169	.	+	0	gene_name 98202780|pard3; gene_id MSTRG.13084; transcript_id MSTRG.13084.10;
chr4	transdecoder	CDS	42037053	42037169	.	+	0	gene_name 98202780|pard3; gene_id MSTRG.13084; transcript_id MSTRG.13084.11;
chr4	transdecoder	CDS	42037053	42037169	.	+	0	gene_name 98202780|pard3; gene_id MSTRG.13084; transcript_id MSTRG.13084.12;
chr4	transdecoder	CDS	42037053	42037169	.	+	0	gene_name 98202780|pard3; gene_id MSTRG.13084; transcript_id MSTRG.13084.13;
chr4	transdecoder	CDS	42037053	42037169	.	+	0	gene_name 98202780|pard3; gene_id MSTRG.13084; transcript_id MSTRG.13084.2;
chr4	transdecoder	CDS	42037053	42037169	.	+	0	gene_name 98202780|pard3; gene_id MSTRG.13084; transcript_id MSTRG.13084.3;
chr4	transdecoder	CDS	42037053	42037169	.	+	0	gene_name 98202780|pard3; gene_id MSTRG.13084; transcript_id MSTRG.13084.4;
chr4	transdecoder	CDS	42037053	42037169	.	+	0	gene_name 98202780|pard3; gene_id MSTRG.13084; transcript_id MSTRG.13084.5;
chr4	transdecoder	CDS	42037053	42037169	.	+	0	gene_name 98202780|pard3; gene_id MSTRG.13084; transcript_id MSTRG.13084.6;
chr4	transdecoder	CDS	42037053	42037169	.	+	0	gene_name 98202780|pard3; gene_id MSTRG.13084; transcript_id MSTRG.13084.7;
chr4	transdecoder	CDS	42037053	42037169	.	+	0	gene_name 98202780|pard3; gene_id MSTRG.13084; transcript_id MSTRG.13084.8;
chr4	transdecoder	CDS	42037053	42037169	.	+	0	gene_name 98202780|pard3; gene_id MSTRG.13084; transcript_id MSTRG.13084.9;
chr4	transdecoder	exon	42037053	42037169	.	+	.	gene_name 98202780|pard3; gene_id MSTRG.13084; transcript_id MSTRG.13084.1;
chr4	transdecoder	exon	42037053	42037169	.	+	.	gene_name 98202780|pard3; gene_id MSTRG.13084; transcript_id MSTRG.13084.10;
chr4	transdecoder	exon	42037053	42037169	.	+	.	gene_name 98202780|pard3; gene_id MSTRG.13084; transcript_id MSTRG.13084.11;
chr4	transdecoder	exon	42037053	42037169	.	+	.	gene_name 98202780|pard3; gene_id MSTRG.13084; transcript_id MSTRG.13084.12;
chr4	transdecoder	exon	42037053	42037169	.	+	.	gene_name 98202780|pard3; gene_id MSTRG.13084; transcript_id MSTRG.13084.13;
chr4	transdecoder	exon	42037053	42037169	.	+	.	gene_name 98202780|pard3; gene_id MSTRG.13084; transcript_id MSTRG.13084.2;
chr4	transdecoder	exon	42037053	42037169	.	+	.	gene_name 98202780|pard3; gene_id MSTRG.13084; transcript_id MSTRG.13084.3;
chr4	transdecoder	exon	42037053	42037169	.	+	.	gene_name 98202780|pard3; gene_id MSTRG.13084; transcript_id MSTRG.13084.4;
chr4	transdecoder	exon	42037053	42037169	.	+	.	gene_name 98202780|pard3; gene_id MSTRG.13084; transcript_id MSTRG.13084.5;
chr4	transdecoder	exon	42037053	42037169	.	+	.	gene_name 98202780|pard3; gene_id MSTRG.13084; transcript_id MSTRG.13084.6;
chr4	transdecoder	exon	42037053	42037169	.	+	.	gene_name 98202780|pard3; gene_id MSTRG.13084; transcript_id MSTRG.13084.7;
chr4	transdecoder	exon	42037053	42037169	.	+	.	gene_name 98202780|pard3; gene_id MSTRG.13084; transcript_id MSTRG.13084.8;
chr4	transdecoder	exon	42037053	42037169	.	+	.	gene_name 98202780|pard3; gene_id MSTRG.13084; transcript_id MSTRG.13084.9;
chr4	transdecoder	CDS	42037320	42037421	.	+	0	gene_name 98202780|pard3; gene_id MSTRG.13084; transcript_id MSTRG.13084.1;
chr4	transdecoder	CDS	42037320	42037421	.	+	0	gene_name 98202780|pard3; gene_id MSTRG.13084; transcript_id MSTRG.13084.10;
chr4	transdecoder	CDS	42037320	42037421	.	+	0	gene_name 98202780|pard3; gene_id MSTRG.13084; transcript_id MSTRG.13084.11;
chr4	transdecoder	CDS	42037320	42037421	.	+	0	gene_name 98202780|pard3; gene_id MSTRG.13084; transcript_id MSTRG.13084.12;
chr4	transdecoder	CDS	42037320	42037421	.	+	0	gene_name 98202780|pard3; gene_id MSTRG.13084; transcript_id MSTRG.13084.13;
chr4	transdecoder	CDS	42037320	42037421	.	+	0	gene_name 98202780|pard3; gene_id MSTRG.13084; transcript_id MSTRG.13084.2;
chr4	transdecoder	CDS	42037320	42037421	.	+	0	gene_name 98202780|pard3; gene_id MSTRG.13084; transcript_id MSTRG.13084.3;
chr4	transdecoder	CDS	42037320	42037421	.	+	0	gene_name 98202780|pard3; gene_id MSTRG.13084; transcript_id MSTRG.13084.4;
chr4	transdecoder	CDS	42037320	42037421	.	+	0	gene_name 98202780|pard3; gene_id MSTRG.13084; transcript_id MSTRG.13084.5;
chr4	transdecoder	CDS	42037320	42037421	.	+	0	gene_name 98202780|pard3; gene_id MSTRG.13084; transcript_id MSTRG.13084.6;
chr4	transdecoder	CDS	42037320	42037421	.	+	0	gene_name 98202780|pard3; gene_id MSTRG.13084; transcript_id MSTRG.13084.7;
chr4	transdecoder	CDS	42037320	42037421	.	+	0	gene_name 98202780|pard3; gene_id MSTRG.13084; transcript_id MSTRG.13084.8;
chr4	transdecoder	CDS	42037320	42037421	.	+	0	gene_name 98202780|pard3; gene_id MSTRG.13084; transcript_id MSTRG.13084.9;
chr4	transdecoder	exon	42037320	42037421	.	+	.	gene_name 98202780|pard3; gene_id MSTRG.13084; transcript_id MSTRG.13084.1;
chr4	transdecoder	exon	42037320	42037421	.	+	.	gene_name 98202780|pard3; gene_id MSTRG.13084; transcript_id MSTRG.13084.10;
chr4	transdecoder	exon	42037320	42037421	.	+	.	gene_name 98202780|pard3; gene_id MSTRG.13084; transcript_id MSTRG.13084.11;
chr4	transdecoder	exon	42037320	42037421	.	+	.	gene_name 98202780|pard3; gene_id MSTRG.13084; transcript_id MSTRG.13084.12;
chr4	transdecoder	exon	42037320	42037421	.	+	.	gene_name 98202780|pard3; gene_id MSTRG.13084; transcript_id MSTRG.13084.13;
chr4	transdecoder	exon	42037320	42037421	.	+	.	gene_name 98202780|pard3; gene_id MSTRG.13084; transcript_id MSTRG.13084.2;
chr4	transdecoder	exon	42037320	42037421	.	+	.	gene_name 98202780|pard3; gene_id MSTRG.13084; transcript_id MSTRG.13084.3;
chr4	transdecoder	exon	42037320	42037421	.	+	.	gene_name 98202780|pard3; gene_id MSTRG.13084; transcript_id MSTRG.13084.4;
chr4	transdecoder	exon	42037320	42037421	.	+	.	gene_name 98202780|pard3; gene_id MSTRG.13084; transcript_id MSTRG.13084.5;
chr4	transdecoder	exon	42037320	42037421	.	+	.	gene_name 98202780|pard3; gene_id MSTRG.13084; transcript_id MSTRG.13084.6;
chr4	transdecoder	exon	42037320	42037421	.	+	.	gene_name 98202780|pard3; gene_id MSTRG.13084; transcript_id MSTRG.13084.7;
chr4	transdecoder	exon	42037320	42037421	.	+	.	gene_name 98202780|pard3; gene_id MSTRG.13084; transcript_id MSTRG.13084.8;
chr4	transdecoder	exon	42037320	42037421	.	+	.	gene_name 98202780|pard3; gene_id MSTRG.13084; transcript_id MSTRG.13084.9;
chr4	transdecoder	CDS	42041697	42041811	.	+	0	gene_name 98202780|pard3; gene_id MSTRG.13084; transcript_id MSTRG.13084.1;
chr4	transdecoder	CDS	42041697	42041811	.	+	0	gene_name 98202780|pard3; gene_id MSTRG.13084; transcript_id MSTRG.13084.10;
chr4	transdecoder	CDS	42041697	42041811	.	+	0	gene_name 98202780|pard3; gene_id MSTRG.13084; transcript_id MSTRG.13084.11;
chr4	transdecoder	CDS	42041697	42041811	.	+	0	gene_name 98202780|pard3; gene_id MSTRG.13084; transcript_id MSTRG.13084.12;
chr4	transdecoder	CDS	42041697	42041811	.	+	0	gene_name 98202780|pard3; gene_id MSTRG.13084; transcript_id MSTRG.13084.13;
chr4	transdecoder	CDS	42041697	42041811	.	+	0	gene_name 98202780|pard3; gene_id MSTRG.13084; transcript_id MSTRG.13084.2;
chr4	transdecoder	CDS	42041697	42041811	.	+	0	gene_name 98202780|pard3; gene_id MSTRG.13084; transcript_id MSTRG.13084.3;
chr4	transdecoder	CDS	42041697	42041811	.	+	0	gene_name 98202780|pard3; gene_id MSTRG.13084; transcript_id MSTRG.13084.4;
chr4	transdecoder	CDS	42041697	42041811	.	+	0	gene_name 98202780|pard3; gene_id MSTRG.13084; transcript_id MSTRG.13084.5;
chr4	transdecoder	CDS	42041697	42041811	.	+	0	gene_name 98202780|pard3; gene_id MSTRG.13084; transcript_id MSTRG.13084.6;
chr4	transdecoder	CDS	42041697	42041811	.	+	0	gene_name 98202780|pard3; gene_id MSTRG.13084; transcript_id MSTRG.13084.7;
chr4	transdecoder	CDS	42041697	42041811	.	+	0	gene_name 98202780|pard3; gene_id MSTRG.13084; transcript_id MSTRG.13084.8;
chr4	transdecoder	CDS	42041697	42041811	.	+	0	gene_name 98202780|pard3; gene_id MSTRG.13084; transcript_id MSTRG.13084.9;
chr4	transdecoder	exon	42041697	42041811	.	+	.	gene_name 98202780|pard3; gene_id MSTRG.13084; transcript_id MSTRG.13084.1;
chr4	transdecoder	exon	42041697	42041811	.	+	.	gene_name 98202780|pard3; gene_id MSTRG.13084; transcript_id MSTRG.13084.10;
chr4	transdecoder	exon	42041697	42041811	.	+	.	gene_name 98202780|pard3; gene_id MSTRG.13084; transcript_id MSTRG.13084.11;
chr4	transdecoder	exon	42041697	42041811	.	+	.	gene_name 98202780|pard3; gene_id MSTRG.13084; transcript_id MSTRG.13084.12;
chr4	transdecoder	exon	42041697	42041811	.	+	.	gene_name 98202780|pard3; gene_id MSTRG.13084; transcript_id MSTRG.13084.13;
chr4	transdecoder	exon	42041697	42041811	.	+	.	gene_name 98202780|pard3; gene_id MSTRG.13084; transcript_id MSTRG.13084.2;
chr4	transdecoder	exon	42041697	42041811	.	+	.	gene_name 98202780|pard3; gene_id MSTRG.13084; transcript_id MSTRG.13084.3;
chr4	transdecoder	exon	42041697	42041811	.	+	.	gene_name 98202780|pard3; gene_id MSTRG.13084; transcript_id MSTRG.13084.4;
chr4	transdecoder	exon	42041697	42041811	.	+	.	gene_name 98202780|pard3; gene_id MSTRG.13084; transcript_id MSTRG.13084.5;
chr4	transdecoder	exon	42041697	42041811	.	+	.	gene_name 98202780|pard3; gene_id MSTRG.13084; transcript_id MSTRG.13084.6;
chr4	transdecoder	exon	42041697	42041811	.	+	.	gene_name 98202780|pard3; gene_id MSTRG.13084; transcript_id MSTRG.13084.7;
chr4	transdecoder	exon	42041697	42041811	.	+	.	gene_name 98202780|pard3; gene_id MSTRG.13084; transcript_id MSTRG.13084.8;
chr4	transdecoder	exon	42041697	42041811	.	+	.	gene_name 98202780|pard3; gene_id MSTRG.13084; transcript_id MSTRG.13084.9;
chr4	transdecoder	CDS	42051863	42051987	.	+	2	gene_name 98202780|pard3; gene_id MSTRG.13084; transcript_id MSTRG.13084.1;
chr4	transdecoder	CDS	42051863	42051987	.	+	2	gene_name 98202780|pard3; gene_id MSTRG.13084; transcript_id MSTRG.13084.10;
chr4	transdecoder	CDS	42051863	42051987	.	+	2	gene_name 98202780|pard3; gene_id MSTRG.13084; transcript_id MSTRG.13084.11;
chr4	transdecoder	CDS	42051863	42051987	.	+	2	gene_name 98202780|pard3; gene_id MSTRG.13084; transcript_id MSTRG.13084.12;
chr4	transdecoder	CDS	42051863	42051987	.	+	2	gene_name 98202780|pard3; gene_id MSTRG.13084; transcript_id MSTRG.13084.13;
chr4	transdecoder	CDS	42051863	42051987	.	+	2	gene_name 98202780|pard3; gene_id MSTRG.13084; transcript_id MSTRG.13084.2;
chr4	transdecoder	CDS	42051863	42051987	.	+	2	gene_name 98202780|pard3; gene_id MSTRG.13084; transcript_id MSTRG.13084.3;
chr4	transdecoder	CDS	42051863	42051987	.	+	2	gene_name 98202780|pard3; gene_id MSTRG.13084; transcript_id MSTRG.13084.4;
chr4	transdecoder	CDS	42051863	42051987	.	+	2	gene_name 98202780|pard3; gene_id MSTRG.13084; transcript_id MSTRG.13084.5;
chr4	transdecoder	CDS	42051863	42051987	.	+	2	gene_name 98202780|pard3; gene_id MSTRG.13084; transcript_id MSTRG.13084.6;
chr4	transdecoder	CDS	42051863	42051987	.	+	2	gene_name 98202780|pard3; gene_id MSTRG.13084; transcript_id MSTRG.13084.7;
chr4	transdecoder	CDS	42051863	42051987	.	+	2	gene_name 98202780|pard3; gene_id MSTRG.13084; transcript_id MSTRG.13084.8;
chr4	transdecoder	CDS	42051863	42051987	.	+	2	gene_name 98202780|pard3; gene_id MSTRG.13084; transcript_id MSTRG.13084.9;
chr4	transdecoder	exon	42051863	42051987	.	+	.	gene_name 98202780|pard3; gene_id MSTRG.13084; transcript_id MSTRG.13084.1;
chr4	transdecoder	exon	42051863	42051987	.	+	.	gene_name 98202780|pard3; gene_id MSTRG.13084; transcript_id MSTRG.13084.10;
chr4	transdecoder	exon	42051863	42051987	.	+	.	gene_name 98202780|pard3; gene_id MSTRG.13084; transcript_id MSTRG.13084.11;
chr4	transdecoder	exon	42051863	42051987	.	+	.	gene_name 98202780|pard3; gene_id MSTRG.13084; transcript_id MSTRG.13084.12;
chr4	transdecoder	exon	42051863	42051987	.	+	.	gene_name 98202780|pard3; gene_id MSTRG.13084; transcript_id MSTRG.13084.13;
chr4	transdecoder	exon	42051863	42051987	.	+	.	gene_name 98202780|pard3; gene_id MSTRG.13084; transcript_id MSTRG.13084.2;
chr4	transdecoder	exon	42051863	42051987	.	+	.	gene_name 98202780|pard3; gene_id MSTRG.13084; transcript_id MSTRG.13084.3;
chr4	transdecoder	exon	42051863	42051987	.	+	.	gene_name 98202780|pard3; gene_id MSTRG.13084; transcript_id MSTRG.13084.4;
chr4	transdecoder	exon	42051863	42051987	.	+	.	gene_name 98202780|pard3; gene_id MSTRG.13084; transcript_id MSTRG.13084.5;
chr4	transdecoder	exon	42051863	42051987	.	+	.	gene_name 98202780|pard3; gene_id MSTRG.13084; transcript_id MSTRG.13084.6;
chr4	transdecoder	exon	42051863	42051987	.	+	.	gene_name 98202780|pard3; gene_id MSTRG.13084; transcript_id MSTRG.13084.7;
chr4	transdecoder	exon	42051863	42051987	.	+	.	gene_name 98202780|pard3; gene_id MSTRG.13084; transcript_id MSTRG.13084.8;
chr4	transdecoder	exon	42051863	42051987	.	+	.	gene_name 98202780|pard3; gene_id MSTRG.13084; transcript_id MSTRG.13084.9;
chr4	transdecoder	CDS	42052581	42052604	.	+	0	gene_name 98202780|pard3; gene_id MSTRG.13084; transcript_id MSTRG.13084.1;
chr4	transdecoder	CDS	42052581	42052604	.	+	0	gene_name 98202780|pard3; gene_id MSTRG.13084; transcript_id MSTRG.13084.10;
chr4	transdecoder	CDS	42052581	42052604	.	+	0	gene_name 98202780|pard3; gene_id MSTRG.13084; transcript_id MSTRG.13084.2;
chr4	transdecoder	CDS	42052581	42052604	.	+	0	gene_name 98202780|pard3; gene_id MSTRG.13084; transcript_id MSTRG.13084.4;
chr4	transdecoder	CDS	42052581	42052604	.	+	0	gene_name 98202780|pard3; gene_id MSTRG.13084; transcript_id MSTRG.13084.6;
chr4	transdecoder	exon	42052581	42052604	.	+	.	gene_name 98202780|pard3; gene_id MSTRG.13084; transcript_id MSTRG.13084.1;
chr4	transdecoder	exon	42052581	42052604	.	+	.	gene_name 98202780|pard3; gene_id MSTRG.13084; transcript_id MSTRG.13084.10;
chr4	transdecoder	exon	42052581	42052604	.	+	.	gene_name 98202780|pard3; gene_id MSTRG.13084; transcript_id MSTRG.13084.2;
chr4	transdecoder	exon	42052581	42052604	.	+	.	gene_name 98202780|pard3; gene_id MSTRG.13084; transcript_id MSTRG.13084.4;
chr4	transdecoder	exon	42052581	42052604	.	+	.	gene_name 98202780|pard3; gene_id MSTRG.13084; transcript_id MSTRG.13084.6;
chr4	transdecoder	CDS	42060719	42060838	.	+	0	gene_name 98202780|pard3; gene_id MSTRG.13084; transcript_id MSTRG.13084.1;
chr4	transdecoder	CDS	42060719	42060838	.	+	0	gene_name 98202780|pard3; gene_id MSTRG.13084; transcript_id MSTRG.13084.10;
chr4	transdecoder	CDS	42060719	42060838	.	+	0	gene_name 98202780|pard3; gene_id MSTRG.13084; transcript_id MSTRG.13084.11;
chr4	transdecoder	CDS	42060719	42060838	.	+	0	gene_name 98202780|pard3; gene_id MSTRG.13084; transcript_id MSTRG.13084.12;
chr4	transdecoder	CDS	42060719	42060838	.	+	0	gene_name 98202780|pard3; gene_id MSTRG.13084; transcript_id MSTRG.13084.13;
chr4	transdecoder	CDS	42060719	42060838	.	+	0	gene_name 98202780|pard3; gene_id MSTRG.13084; transcript_id MSTRG.13084.2;
chr4	transdecoder	CDS	42060719	42060838	.	+	0	gene_name 98202780|pard3; gene_id MSTRG.13084; transcript_id MSTRG.13084.3;
chr4	transdecoder	CDS	42060719	42060838	.	+	0	gene_name 98202780|pard3; gene_id MSTRG.13084; transcript_id MSTRG.13084.4;
chr4	transdecoder	CDS	42060719	42060838	.	+	0	gene_name 98202780|pard3; gene_id MSTRG.13084; transcript_id MSTRG.13084.5;
chr4	transdecoder	CDS	42060719	42060838	.	+	0	gene_name 98202780|pard3; gene_id MSTRG.13084; transcript_id MSTRG.13084.6;
chr4	transdecoder	CDS	42060719	42060838	.	+	0	gene_name 98202780|pard3; gene_id MSTRG.13084; transcript_id MSTRG.13084.7;
chr4	transdecoder	CDS	42060719	42060838	.	+	0	gene_name 98202780|pard3; gene_id MSTRG.13084; transcript_id MSTRG.13084.8;
chr4	transdecoder	CDS	42060719	42060838	.	+	0	gene_name 98202780|pard3; gene_id MSTRG.13084; transcript_id MSTRG.13084.9;
chr4	transdecoder	exon	42060719	42060838	.	+	.	gene_name 98202780|pard3; gene_id MSTRG.13084; transcript_id MSTRG.13084.1;
chr4	transdecoder	exon	42060719	42060838	.	+	.	gene_name 98202780|pard3; gene_id MSTRG.13084; transcript_id MSTRG.13084.10;
chr4	transdecoder	exon	42060719	42060838	.	+	.	gene_name 98202780|pard3; gene_id MSTRG.13084; transcript_id MSTRG.13084.11;
chr4	transdecoder	exon	42060719	42060838	.	+	.	gene_name 98202780|pard3; gene_id MSTRG.13084; transcript_id MSTRG.13084.12;
chr4	transdecoder	exon	42060719	42060838	.	+	.	gene_name 98202780|pard3; gene_id MSTRG.13084; transcript_id MSTRG.13084.13;
chr4	transdecoder	exon	42060719	42060838	.	+	.	gene_name 98202780|pard3; gene_id MSTRG.13084; transcript_id MSTRG.13084.2;
chr4	transdecoder	exon	42060719	42060838	.	+	.	gene_name 98202780|pard3; gene_id MSTRG.13084; transcript_id MSTRG.13084.3;
chr4	transdecoder	exon	42060719	42060838	.	+	.	gene_name 98202780|pard3; gene_id MSTRG.13084; transcript_id MSTRG.13084.4;
chr4	transdecoder	exon	42060719	42060838	.	+	.	gene_name 98202780|pard3; gene_id MSTRG.13084; transcript_id MSTRG.13084.5;
chr4	transdecoder	exon	42060719	42060838	.	+	.	gene_name 98202780|pard3; gene_id MSTRG.13084; transcript_id MSTRG.13084.6;
chr4	transdecoder	exon	42060719	42060838	.	+	.	gene_name 98202780|pard3; gene_id MSTRG.13084; transcript_id MSTRG.13084.7;
chr4	transdecoder	exon	42060719	42060838	.	+	.	gene_name 98202780|pard3; gene_id MSTRG.13084; transcript_id MSTRG.13084.8;
chr4	transdecoder	exon	42060719	42060838	.	+	.	gene_name 98202780|pard3; gene_id MSTRG.13084; transcript_id MSTRG.13084.9;
chr4	transdecoder	CDS	42060881	42061044	.	+	0	gene_name 98202780|pard3; gene_id MSTRG.13084; transcript_id MSTRG.13084.1;
chr4	transdecoder	CDS	42060881	42061044	.	+	0	gene_name 98202780|pard3; gene_id MSTRG.13084; transcript_id MSTRG.13084.10;
chr4	transdecoder	CDS	42060881	42061044	.	+	0	gene_name 98202780|pard3; gene_id MSTRG.13084; transcript_id MSTRG.13084.11;
chr4	transdecoder	CDS	42060881	42061044	.	+	0	gene_name 98202780|pard3; gene_id MSTRG.13084; transcript_id MSTRG.13084.12;
chr4	transdecoder	CDS	42060881	42061044	.	+	0	gene_name 98202780|pard3; gene_id MSTRG.13084; transcript_id MSTRG.13084.13;
chr4	transdecoder	CDS	42060881	42061044	.	+	0	gene_name 98202780|pard3; gene_id MSTRG.13084; transcript_id MSTRG.13084.2;
chr4	transdecoder	CDS	42060881	42061044	.	+	0	gene_name 98202780|pard3; gene_id MSTRG.13084; transcript_id MSTRG.13084.3;
chr4	transdecoder	CDS	42060881	42061044	.	+	0	gene_name 98202780|pard3; gene_id MSTRG.13084; transcript_id MSTRG.13084.4;
chr4	transdecoder	CDS	42060881	42061044	.	+	0	gene_name 98202780|pard3; gene_id MSTRG.13084; transcript_id MSTRG.13084.5;
chr4	transdecoder	CDS	42060881	42061044	.	+	0	gene_name 98202780|pard3; gene_id MSTRG.13084; transcript_id MSTRG.13084.6;
chr4	transdecoder	CDS	42060881	42061044	.	+	0	gene_name 98202780|pard3; gene_id MSTRG.13084; transcript_id MSTRG.13084.7;
chr4	transdecoder	CDS	42060881	42061044	.	+	0	gene_name 98202780|pard3; gene_id MSTRG.13084; transcript_id MSTRG.13084.8;
chr4	transdecoder	CDS	42060881	42061044	.	+	0	gene_name 98202780|pard3; gene_id MSTRG.13084; transcript_id MSTRG.13084.9;
chr4	transdecoder	exon	42060881	42061044	.	+	.	gene_name 98202780|pard3; gene_id MSTRG.13084; transcript_id MSTRG.13084.1;
chr4	transdecoder	exon	42060881	42061044	.	+	.	gene_name 98202780|pard3; gene_id MSTRG.13084; transcript_id MSTRG.13084.10;
chr4	transdecoder	exon	42060881	42061044	.	+	.	gene_name 98202780|pard3; gene_id MSTRG.13084; transcript_id MSTRG.13084.11;
chr4	transdecoder	exon	42060881	42061044	.	+	.	gene_name 98202780|pard3; gene_id MSTRG.13084; transcript_id MSTRG.13084.12;
chr4	transdecoder	exon	42060881	42061044	.	+	.	gene_name 98202780|pard3; gene_id MSTRG.13084; transcript_id MSTRG.13084.13;
chr4	transdecoder	exon	42060881	42061044	.	+	.	gene_name 98202780|pard3; gene_id MSTRG.13084; transcript_id MSTRG.13084.2;
chr4	transdecoder	exon	42060881	42061044	.	+	.	gene_name 98202780|pard3; gene_id MSTRG.13084; transcript_id MSTRG.13084.3;
chr4	transdecoder	exon	42060881	42061044	.	+	.	gene_name 98202780|pard3; gene_id MSTRG.13084; transcript_id MSTRG.13084.4;
chr4	transdecoder	exon	42060881	42061044	.	+	.	gene_name 98202780|pard3; gene_id MSTRG.13084; transcript_id MSTRG.13084.5;
chr4	transdecoder	exon	42060881	42061044	.	+	.	gene_name 98202780|pard3; gene_id MSTRG.13084; transcript_id MSTRG.13084.6;
chr4	transdecoder	exon	42060881	42061044	.	+	.	gene_name 98202780|pard3; gene_id MSTRG.13084; transcript_id MSTRG.13084.7;
chr4	transdecoder	exon	42060881	42061044	.	+	.	gene_name 98202780|pard3; gene_id MSTRG.13084; transcript_id MSTRG.13084.8;
chr4	transdecoder	exon	42060881	42061044	.	+	.	gene_name 98202780|pard3; gene_id MSTRG.13084; transcript_id MSTRG.13084.9;
chr4	transdecoder	CDS	42061264	42061296	.	+	1	gene_name 98202780|pard3; gene_id MSTRG.13084; transcript_id MSTRG.13084.1;
chr4	transdecoder	CDS	42061264	42061296	.	+	1	gene_name 98202780|pard3; gene_id MSTRG.13084; transcript_id MSTRG.13084.12;
chr4	transdecoder	CDS	42061264	42061296	.	+	1	gene_name 98202780|pard3; gene_id MSTRG.13084; transcript_id MSTRG.13084.13;
chr4	transdecoder	CDS	42061264	42061296	.	+	1	gene_name 98202780|pard3; gene_id MSTRG.13084; transcript_id MSTRG.13084.4;
chr4	transdecoder	CDS	42061264	42061296	.	+	1	gene_name 98202780|pard3; gene_id MSTRG.13084; transcript_id MSTRG.13084.5;
chr4	transdecoder	CDS	42061264	42061296	.	+	1	gene_name 98202780|pard3; gene_id MSTRG.13084; transcript_id MSTRG.13084.6;
chr4	transdecoder	CDS	42061264	42061296	.	+	1	gene_name 98202780|pard3; gene_id MSTRG.13084; transcript_id MSTRG.13084.9;
chr4	transdecoder	exon	42061264	42061296	.	+	.	gene_name 98202780|pard3; gene_id MSTRG.13084; transcript_id MSTRG.13084.1;
chr4	transdecoder	exon	42061264	42061296	.	+	.	gene_name 98202780|pard3; gene_id MSTRG.13084; transcript_id MSTRG.13084.12;
chr4	transdecoder	exon	42061264	42061296	.	+	.	gene_name 98202780|pard3; gene_id MSTRG.13084; transcript_id MSTRG.13084.13;
chr4	transdecoder	exon	42061264	42061296	.	+	.	gene_name 98202780|pard3; gene_id MSTRG.13084; transcript_id MSTRG.13084.4;
chr4	transdecoder	exon	42061264	42061296	.	+	.	gene_name 98202780|pard3; gene_id MSTRG.13084; transcript_id MSTRG.13084.5;
chr4	transdecoder	exon	42061264	42061296	.	+	.	gene_name 98202780|pard3; gene_id MSTRG.13084; transcript_id MSTRG.13084.6;
chr4	transdecoder	exon	42061264	42061296	.	+	.	gene_name 98202780|pard3; gene_id MSTRG.13084; transcript_id MSTRG.13084.9;
chr4	transdecoder	CDS	42063197	42063206	.	+	1	gene_name 98202780|pard3; gene_id MSTRG.13084; transcript_id MSTRG.13084.11;
chr4	transdecoder	CDS	42063197	42063206	.	+	1	gene_name 98202780|pard3; gene_id MSTRG.13084; transcript_id MSTRG.13084.12;
chr4	transdecoder	CDS	42063197	42063206	.	+	1	gene_name 98202780|pard3; gene_id MSTRG.13084; transcript_id MSTRG.13084.4;
chr4	transdecoder	CDS	42063197	42063206	.	+	1	gene_name 98202780|pard3; gene_id MSTRG.13084; transcript_id MSTRG.13084.5;
chr4	transdecoder	exon	42063197	42063206	.	+	.	gene_name 98202780|pard3; gene_id MSTRG.13084; transcript_id MSTRG.13084.11;
chr4	transdecoder	exon	42063197	42063206	.	+	.	gene_name 98202780|pard3; gene_id MSTRG.13084; transcript_id MSTRG.13084.12;
chr4	transdecoder	exon	42063197	42063206	.	+	.	gene_name 98202780|pard3; gene_id MSTRG.13084; transcript_id MSTRG.13084.4;
chr4	transdecoder	exon	42063197	42063206	.	+	.	gene_name 98202780|pard3; gene_id MSTRG.13084; transcript_id MSTRG.13084.5;
chr4	transdecoder	CDS	42063278	42063403	.	+	0	gene_name 98202780|pard3; gene_id MSTRG.13084; transcript_id MSTRG.13084.11;
chr4	transdecoder	CDS	42063278	42063403	.	+	0	gene_name 98202780|pard3; gene_id MSTRG.13084; transcript_id MSTRG.13084.12;
chr4	transdecoder	CDS	42063278	42063403	.	+	0	gene_name 98202780|pard3; gene_id MSTRG.13084; transcript_id MSTRG.13084.4;
chr4	transdecoder	CDS	42063278	42063403	.	+	0	gene_name 98202780|pard3; gene_id MSTRG.13084; transcript_id MSTRG.13084.5;
chr4	transdecoder	CDS	42063278	42063403	.	+	1	gene_name 98202780|pard3; gene_id MSTRG.13084; transcript_id MSTRG.13084.1;
chr4	transdecoder	CDS	42063278	42063403	.	+	1	gene_name 98202780|pard3; gene_id MSTRG.13084; transcript_id MSTRG.13084.10;
chr4	transdecoder	CDS	42063278	42063403	.	+	1	gene_name 98202780|pard3; gene_id MSTRG.13084; transcript_id MSTRG.13084.13;
chr4	transdecoder	CDS	42063278	42063403	.	+	1	gene_name 98202780|pard3; gene_id MSTRG.13084; transcript_id MSTRG.13084.2;
chr4	transdecoder	CDS	42063278	42063403	.	+	1	gene_name 98202780|pard3; gene_id MSTRG.13084; transcript_id MSTRG.13084.3;
chr4	transdecoder	CDS	42063278	42063403	.	+	1	gene_name 98202780|pard3; gene_id MSTRG.13084; transcript_id MSTRG.13084.6;
chr4	transdecoder	CDS	42063278	42063403	.	+	1	gene_name 98202780|pard3; gene_id MSTRG.13084; transcript_id MSTRG.13084.7;
chr4	transdecoder	CDS	42063278	42063403	.	+	1	gene_name 98202780|pard3; gene_id MSTRG.13084; transcript_id MSTRG.13084.8;
chr4	transdecoder	CDS	42063278	42063403	.	+	1	gene_name 98202780|pard3; gene_id MSTRG.13084; transcript_id MSTRG.13084.9;
chr4	transdecoder	exon	42063278	42063403	.	+	.	gene_name 98202780|pard3; gene_id MSTRG.13084; transcript_id MSTRG.13084.1;
chr4	transdecoder	exon	42063278	42063403	.	+	.	gene_name 98202780|pard3; gene_id MSTRG.13084; transcript_id MSTRG.13084.10;
chr4	transdecoder	exon	42063278	42063403	.	+	.	gene_name 98202780|pard3; gene_id MSTRG.13084; transcript_id MSTRG.13084.11;
chr4	transdecoder	exon	42063278	42063403	.	+	.	gene_name 98202780|pard3; gene_id MSTRG.13084; transcript_id MSTRG.13084.12;
chr4	transdecoder	exon	42063278	42063403	.	+	.	gene_name 98202780|pard3; gene_id MSTRG.13084; transcript_id MSTRG.13084.13;
chr4	transdecoder	exon	42063278	42063403	.	+	.	gene_name 98202780|pard3; gene_id MSTRG.13084; transcript_id MSTRG.13084.2;
chr4	transdecoder	exon	42063278	42063403	.	+	.	gene_name 98202780|pard3; gene_id MSTRG.13084; transcript_id MSTRG.13084.3;
chr4	transdecoder	exon	42063278	42063403	.	+	.	gene_name 98202780|pard3; gene_id MSTRG.13084; transcript_id MSTRG.13084.4;
chr4	transdecoder	exon	42063278	42063403	.	+	.	gene_name 98202780|pard3; gene_id MSTRG.13084; transcript_id MSTRG.13084.5;
chr4	transdecoder	exon	42063278	42063403	.	+	.	gene_name 98202780|pard3; gene_id MSTRG.13084; transcript_id MSTRG.13084.6;
chr4	transdecoder	exon	42063278	42063403	.	+	.	gene_name 98202780|pard3; gene_id MSTRG.13084; transcript_id MSTRG.13084.7;
chr4	transdecoder	exon	42063278	42063403	.	+	.	gene_name 98202780|pard3; gene_id MSTRG.13084; transcript_id MSTRG.13084.8;
chr4	transdecoder	exon	42063278	42063403	.	+	.	gene_name 98202780|pard3; gene_id MSTRG.13084; transcript_id MSTRG.13084.9;
chr4	transdecoder	CDS	42064430	42064694	.	+	1	gene_name 98202780|pard3; gene_id MSTRG.13084; transcript_id MSTRG.13084.1;
chr4	transdecoder	CDS	42064430	42064694	.	+	1	gene_name 98202780|pard3; gene_id MSTRG.13084; transcript_id MSTRG.13084.10;
chr4	transdecoder	CDS	42064430	42064694	.	+	1	gene_name 98202780|pard3; gene_id MSTRG.13084; transcript_id MSTRG.13084.11;
chr4	transdecoder	CDS	42064430	42064694	.	+	1	gene_name 98202780|pard3; gene_id MSTRG.13084; transcript_id MSTRG.13084.12;
chr4	transdecoder	CDS	42064430	42064694	.	+	1	gene_name 98202780|pard3; gene_id MSTRG.13084; transcript_id MSTRG.13084.13;
chr4	transdecoder	CDS	42064430	42064694	.	+	1	gene_name 98202780|pard3; gene_id MSTRG.13084; transcript_id MSTRG.13084.2;
chr4	transdecoder	CDS	42064430	42064694	.	+	1	gene_name 98202780|pard3; gene_id MSTRG.13084; transcript_id MSTRG.13084.3;
chr4	transdecoder	CDS	42064430	42064694	.	+	1	gene_name 98202780|pard3; gene_id MSTRG.13084; transcript_id MSTRG.13084.4;
chr4	transdecoder	CDS	42064430	42064694	.	+	1	gene_name 98202780|pard3; gene_id MSTRG.13084; transcript_id MSTRG.13084.5;
chr4	transdecoder	CDS	42064430	42064694	.	+	1	gene_name 98202780|pard3; gene_id MSTRG.13084; transcript_id MSTRG.13084.6;
chr4	transdecoder	CDS	42064430	42064694	.	+	1	gene_name 98202780|pard3; gene_id MSTRG.13084; transcript_id MSTRG.13084.7;
chr4	transdecoder	CDS	42064430	42064694	.	+	1	gene_name 98202780|pard3; gene_id MSTRG.13084; transcript_id MSTRG.13084.8;
chr4	transdecoder	CDS	42064430	42064694	.	+	1	gene_name 98202780|pard3; gene_id MSTRG.13084; transcript_id MSTRG.13084.9;
chr4	transdecoder	exon	42064430	42064694	.	+	.	gene_name 98202780|pard3; gene_id MSTRG.13084; transcript_id MSTRG.13084.1;
chr4	transdecoder	exon	42064430	42064694	.	+	.	gene_name 98202780|pard3; gene_id MSTRG.13084; transcript_id MSTRG.13084.10;
chr4	transdecoder	exon	42064430	42064694	.	+	.	gene_name 98202780|pard3; gene_id MSTRG.13084; transcript_id MSTRG.13084.11;
chr4	transdecoder	exon	42064430	42064694	.	+	.	gene_name 98202780|pard3; gene_id MSTRG.13084; transcript_id MSTRG.13084.12;
chr4	transdecoder	exon	42064430	42064694	.	+	.	gene_name 98202780|pard3; gene_id MSTRG.13084; transcript_id MSTRG.13084.13;
chr4	transdecoder	exon	42064430	42064694	.	+	.	gene_name 98202780|pard3; gene_id MSTRG.13084; transcript_id MSTRG.13084.2;
chr4	transdecoder	exon	42064430	42064694	.	+	.	gene_name 98202780|pard3; gene_id MSTRG.13084; transcript_id MSTRG.13084.3;
chr4	transdecoder	exon	42064430	42064694	.	+	.	gene_name 98202780|pard3; gene_id MSTRG.13084; transcript_id MSTRG.13084.4;
chr4	transdecoder	exon	42064430	42064694	.	+	.	gene_name 98202780|pard3; gene_id MSTRG.13084; transcript_id MSTRG.13084.5;
chr4	transdecoder	exon	42064430	42064694	.	+	.	gene_name 98202780|pard3; gene_id MSTRG.13084; transcript_id MSTRG.13084.6;
chr4	transdecoder	exon	42064430	42064694	.	+	.	gene_name 98202780|pard3; gene_id MSTRG.13084; transcript_id MSTRG.13084.7;
chr4	transdecoder	exon	42064430	42064694	.	+	.	gene_name 98202780|pard3; gene_id MSTRG.13084; transcript_id MSTRG.13084.8;
chr4	transdecoder	exon	42064430	42064694	.	+	.	gene_name 98202780|pard3; gene_id MSTRG.13084; transcript_id MSTRG.13084.9;
chr4	transdecoder	CDS	42066181	42066409	.	+	0	gene_name 98202780|pard3; gene_id MSTRG.13084; transcript_id MSTRG.13084.1;
chr4	transdecoder	CDS	42066181	42066409	.	+	0	gene_name 98202780|pard3; gene_id MSTRG.13084; transcript_id MSTRG.13084.10;
chr4	transdecoder	CDS	42066181	42066409	.	+	0	gene_name 98202780|pard3; gene_id MSTRG.13084; transcript_id MSTRG.13084.11;
chr4	transdecoder	CDS	42066181	42066409	.	+	0	gene_name 98202780|pard3; gene_id MSTRG.13084; transcript_id MSTRG.13084.12;
chr4	transdecoder	CDS	42066181	42066409	.	+	0	gene_name 98202780|pard3; gene_id MSTRG.13084; transcript_id MSTRG.13084.13;
chr4	transdecoder	CDS	42066181	42066409	.	+	0	gene_name 98202780|pard3; gene_id MSTRG.13084; transcript_id MSTRG.13084.2;
chr4	transdecoder	CDS	42066181	42066409	.	+	0	gene_name 98202780|pard3; gene_id MSTRG.13084; transcript_id MSTRG.13084.3;
chr4	transdecoder	CDS	42066181	42066409	.	+	0	gene_name 98202780|pard3; gene_id MSTRG.13084; transcript_id MSTRG.13084.4;
chr4	transdecoder	CDS	42066181	42066409	.	+	0	gene_name 98202780|pard3; gene_id MSTRG.13084; transcript_id MSTRG.13084.5;
chr4	transdecoder	CDS	42066181	42066409	.	+	0	gene_name 98202780|pard3; gene_id MSTRG.13084; transcript_id MSTRG.13084.6;
chr4	transdecoder	CDS	42066181	42066409	.	+	0	gene_name 98202780|pard3; gene_id MSTRG.13084; transcript_id MSTRG.13084.7;
chr4	transdecoder	CDS	42066181	42066409	.	+	0	gene_name 98202780|pard3; gene_id MSTRG.13084; transcript_id MSTRG.13084.8;
chr4	transdecoder	CDS	42066181	42066409	.	+	0	gene_name 98202780|pard3; gene_id MSTRG.13084; transcript_id MSTRG.13084.9;
chr4	transdecoder	exon	42066181	42066409	.	+	.	gene_name 98202780|pard3; gene_id MSTRG.13084; transcript_id MSTRG.13084.1;
chr4	transdecoder	exon	42066181	42066409	.	+	.	gene_name 98202780|pard3; gene_id MSTRG.13084; transcript_id MSTRG.13084.10;
chr4	transdecoder	exon	42066181	42066409	.	+	.	gene_name 98202780|pard3; gene_id MSTRG.13084; transcript_id MSTRG.13084.11;
chr4	transdecoder	exon	42066181	42066409	.	+	.	gene_name 98202780|pard3; gene_id MSTRG.13084; transcript_id MSTRG.13084.12;
chr4	transdecoder	exon	42066181	42066409	.	+	.	gene_name 98202780|pard3; gene_id MSTRG.13084; transcript_id MSTRG.13084.13;
chr4	transdecoder	exon	42066181	42066409	.	+	.	gene_name 98202780|pard3; gene_id MSTRG.13084; transcript_id MSTRG.13084.2;
chr4	transdecoder	exon	42066181	42066409	.	+	.	gene_name 98202780|pard3; gene_id MSTRG.13084; transcript_id MSTRG.13084.3;
chr4	transdecoder	exon	42066181	42066409	.	+	.	gene_name 98202780|pard3; gene_id MSTRG.13084; transcript_id MSTRG.13084.4;
chr4	transdecoder	exon	42066181	42066409	.	+	.	gene_name 98202780|pard3; gene_id MSTRG.13084; transcript_id MSTRG.13084.5;
chr4	transdecoder	exon	42066181	42066409	.	+	.	gene_name 98202780|pard3; gene_id MSTRG.13084; transcript_id MSTRG.13084.6;
chr4	transdecoder	exon	42066181	42066409	.	+	.	gene_name 98202780|pard3; gene_id MSTRG.13084; transcript_id MSTRG.13084.7;
chr4	transdecoder	exon	42066181	42066409	.	+	.	gene_name 98202780|pard3; gene_id MSTRG.13084; transcript_id MSTRG.13084.8;
chr4	transdecoder	exon	42066181	42066409	.	+	.	gene_name 98202780|pard3; gene_id MSTRG.13084; transcript_id MSTRG.13084.9;
chr4	transdecoder	CDS	42066850	42066989	.	+	2	gene_name 98202780|pard3; gene_id MSTRG.13084; transcript_id MSTRG.13084.1;
chr4	transdecoder	CDS	42066850	42066989	.	+	2	gene_name 98202780|pard3; gene_id MSTRG.13084; transcript_id MSTRG.13084.10;
chr4	transdecoder	CDS	42066850	42066989	.	+	2	gene_name 98202780|pard3; gene_id MSTRG.13084; transcript_id MSTRG.13084.11;
chr4	transdecoder	CDS	42066850	42066989	.	+	2	gene_name 98202780|pard3; gene_id MSTRG.13084; transcript_id MSTRG.13084.12;
chr4	transdecoder	CDS	42066850	42066989	.	+	2	gene_name 98202780|pard3; gene_id MSTRG.13084; transcript_id MSTRG.13084.13;
chr4	transdecoder	CDS	42066850	42066989	.	+	2	gene_name 98202780|pard3; gene_id MSTRG.13084; transcript_id MSTRG.13084.2;
chr4	transdecoder	CDS	42066850	42066989	.	+	2	gene_name 98202780|pard3; gene_id MSTRG.13084; transcript_id MSTRG.13084.3;
chr4	transdecoder	CDS	42066850	42066989	.	+	2	gene_name 98202780|pard3; gene_id MSTRG.13084; transcript_id MSTRG.13084.4;
chr4	transdecoder	CDS	42066850	42066989	.	+	2	gene_name 98202780|pard3; gene_id MSTRG.13084; transcript_id MSTRG.13084.5;
chr4	transdecoder	CDS	42066850	42066989	.	+	2	gene_name 98202780|pard3; gene_id MSTRG.13084; transcript_id MSTRG.13084.6;
chr4	transdecoder	CDS	42066850	42066989	.	+	2	gene_name 98202780|pard3; gene_id MSTRG.13084; transcript_id MSTRG.13084.7;
chr4	transdecoder	CDS	42066850	42066989	.	+	2	gene_name 98202780|pard3; gene_id MSTRG.13084; transcript_id MSTRG.13084.8;
chr4	transdecoder	CDS	42066850	42066989	.	+	2	gene_name 98202780|pard3; gene_id MSTRG.13084; transcript_id MSTRG.13084.9;
chr4	transdecoder	exon	42066850	42066989	.	+	.	gene_name 98202780|pard3; gene_id MSTRG.13084; transcript_id MSTRG.13084.1;
chr4	transdecoder	exon	42066850	42066989	.	+	.	gene_name 98202780|pard3; gene_id MSTRG.13084; transcript_id MSTRG.13084.10;
chr4	transdecoder	exon	42066850	42066989	.	+	.	gene_name 98202780|pard3; gene_id MSTRG.13084; transcript_id MSTRG.13084.11;
chr4	transdecoder	exon	42066850	42066989	.	+	.	gene_name 98202780|pard3; gene_id MSTRG.13084; transcript_id MSTRG.13084.12;
chr4	transdecoder	exon	42066850	42066989	.	+	.	gene_name 98202780|pard3; gene_id MSTRG.13084; transcript_id MSTRG.13084.13;
chr4	transdecoder	exon	42066850	42066989	.	+	.	gene_name 98202780|pard3; gene_id MSTRG.13084; transcript_id MSTRG.13084.2;
chr4	transdecoder	exon	42066850	42066989	.	+	.	gene_name 98202780|pard3; gene_id MSTRG.13084; transcript_id MSTRG.13084.3;
chr4	transdecoder	exon	42066850	42066989	.	+	.	gene_name 98202780|pard3; gene_id MSTRG.13084; transcript_id MSTRG.13084.4;
chr4	transdecoder	exon	42066850	42066989	.	+	.	gene_name 98202780|pard3; gene_id MSTRG.13084; transcript_id MSTRG.13084.5;
chr4	transdecoder	exon	42066850	42066989	.	+	.	gene_name 98202780|pard3; gene_id MSTRG.13084; transcript_id MSTRG.13084.6;
chr4	transdecoder	exon	42066850	42066989	.	+	.	gene_name 98202780|pard3; gene_id MSTRG.13084; transcript_id MSTRG.13084.7;
chr4	transdecoder	exon	42066850	42066989	.	+	.	gene_name 98202780|pard3; gene_id MSTRG.13084; transcript_id MSTRG.13084.8;
chr4	transdecoder	exon	42066850	42066989	.	+	.	gene_name 98202780|pard3; gene_id MSTRG.13084; transcript_id MSTRG.13084.9;
chr4	transdecoder	CDS	42067586	42067717	.	+	0	gene_name 98202780|pard3; gene_id MSTRG.13084; transcript_id MSTRG.13084.1;
chr4	transdecoder	CDS	42067586	42067717	.	+	0	gene_name 98202780|pard3; gene_id MSTRG.13084; transcript_id MSTRG.13084.10;
chr4	transdecoder	CDS	42067586	42067717	.	+	0	gene_name 98202780|pard3; gene_id MSTRG.13084; transcript_id MSTRG.13084.11;
chr4	transdecoder	CDS	42067586	42067717	.	+	0	gene_name 98202780|pard3; gene_id MSTRG.13084; transcript_id MSTRG.13084.12;
chr4	transdecoder	CDS	42067586	42067717	.	+	0	gene_name 98202780|pard3; gene_id MSTRG.13084; transcript_id MSTRG.13084.13;
chr4	transdecoder	CDS	42067586	42067717	.	+	0	gene_name 98202780|pard3; gene_id MSTRG.13084; transcript_id MSTRG.13084.2;
chr4	transdecoder	CDS	42067586	42067717	.	+	0	gene_name 98202780|pard3; gene_id MSTRG.13084; transcript_id MSTRG.13084.3;
chr4	transdecoder	CDS	42067586	42067717	.	+	0	gene_name 98202780|pard3; gene_id MSTRG.13084; transcript_id MSTRG.13084.4;
chr4	transdecoder	CDS	42067586	42067717	.	+	0	gene_name 98202780|pard3; gene_id MSTRG.13084; transcript_id MSTRG.13084.5;
chr4	transdecoder	CDS	42067586	42067717	.	+	0	gene_name 98202780|pard3; gene_id MSTRG.13084; transcript_id MSTRG.13084.6;
chr4	transdecoder	CDS	42067586	42067717	.	+	0	gene_name 98202780|pard3; gene_id MSTRG.13084; transcript_id MSTRG.13084.7;
chr4	transdecoder	CDS	42067586	42067717	.	+	0	gene_name 98202780|pard3; gene_id MSTRG.13084; transcript_id MSTRG.13084.8;
chr4	transdecoder	CDS	42067586	42067717	.	+	0	gene_name 98202780|pard3; gene_id MSTRG.13084; transcript_id MSTRG.13084.9;
chr4	transdecoder	exon	42067586	42067717	.	+	.	gene_name 98202780|pard3; gene_id MSTRG.13084; transcript_id MSTRG.13084.1;
chr4	transdecoder	exon	42067586	42067717	.	+	.	gene_name 98202780|pard3; gene_id MSTRG.13084; transcript_id MSTRG.13084.10;
chr4	transdecoder	exon	42067586	42067717	.	+	.	gene_name 98202780|pard3; gene_id MSTRG.13084; transcript_id MSTRG.13084.11;
chr4	transdecoder	exon	42067586	42067717	.	+	.	gene_name 98202780|pard3; gene_id MSTRG.13084; transcript_id MSTRG.13084.12;
chr4	transdecoder	exon	42067586	42067717	.	+	.	gene_name 98202780|pard3; gene_id MSTRG.13084; transcript_id MSTRG.13084.13;
chr4	transdecoder	exon	42067586	42067717	.	+	.	gene_name 98202780|pard3; gene_id MSTRG.13084; transcript_id MSTRG.13084.2;
chr4	transdecoder	exon	42067586	42067717	.	+	.	gene_name 98202780|pard3; gene_id MSTRG.13084; transcript_id MSTRG.13084.3;
chr4	transdecoder	exon	42067586	42067717	.	+	.	gene_name 98202780|pard3; gene_id MSTRG.13084; transcript_id MSTRG.13084.4;
chr4	transdecoder	exon	42067586	42067717	.	+	.	gene_name 98202780|pard3; gene_id MSTRG.13084; transcript_id MSTRG.13084.5;
chr4	transdecoder	exon	42067586	42067717	.	+	.	gene_name 98202780|pard3; gene_id MSTRG.13084; transcript_id MSTRG.13084.6;
chr4	transdecoder	exon	42067586	42067717	.	+	.	gene_name 98202780|pard3; gene_id MSTRG.13084; transcript_id MSTRG.13084.7;
chr4	transdecoder	exon	42067586	42067717	.	+	.	gene_name 98202780|pard3; gene_id MSTRG.13084; transcript_id MSTRG.13084.8;
chr4	transdecoder	exon	42067586	42067717	.	+	.	gene_name 98202780|pard3; gene_id MSTRG.13084; transcript_id MSTRG.13084.9;
chr4	transdecoder	three_prime_utr	42067731	42067739	.	-	.	gene_name 98128056|unknown-3622; gene_id MSTRG.13085; transcript_id MSTRG.13085.1;
chr4	StringTie	exon	42067731	42067902	.	-	.	gene_name 98128056|unknown-3622; gene_id MSTRG.13085; transcript_id MSTRG.13085.2;
chr4	transdecoder	exon	42067731	42067902	.	-	.	gene_name 98128056|unknown-3622; gene_id MSTRG.13085; transcript_id MSTRG.13085.1;
chr4	transdecoder	gene	42067731	42071612	.	-	.	gene_name 98128056|unknown-3622; gene_id MSTRG.13085; transcript_id NA; gene_biotype protein_coding; Info ORF type:5prime_partial (+),score=34.61; ref_name 98128056|unknown-3622; class_code j,=; inherit_ref TRUE;
chr4	StringTie	transcript	42067731	42071612	.	-	.	gene_name 98128056|unknown-3622; gene_id MSTRG.13085; transcript_id MSTRG.13085.2; gene_biotype non-coding; Info NA; ref_name 98128056|unknown-3622; class_code j,=; inherit_ref TRUE;
chr4	transdecoder	transcript	42067731	42071612	.	-	.	gene_name 98128056|unknown-3622; gene_id MSTRG.13085; transcript_id MSTRG.13085.1; gene_biotype protein_coding; Info ORF type:5prime_partial (+),score=34.61; ref_name 98128056|unknown-3622; class_code j,=; inherit_ref TRUE;
chr4	transdecoder	CDS	42067740	42067902	.	-	1	gene_name 98128056|unknown-3622; gene_id MSTRG.13085; transcript_id MSTRG.13085.1;
chr4	transdecoder	CDS	42068900	42069041	.	-	2	gene_name 98128056|unknown-3622; gene_id MSTRG.13085; transcript_id MSTRG.13085.1;
chr4	StringTie	exon	42068900	42069041	.	-	.	gene_name 98128056|unknown-3622; gene_id MSTRG.13085; transcript_id MSTRG.13085.2;
chr4	transdecoder	exon	42068900	42069041	.	-	.	gene_name 98128056|unknown-3622; gene_id MSTRG.13085; transcript_id MSTRG.13085.1;
chr4	transdecoder	CDS	42071266	42071611	.	-	0	gene_name 98128056|unknown-3622; gene_id MSTRG.13085; transcript_id MSTRG.13085.1;
chr4	transdecoder	exon	42071266	42071612	.	-	.	gene_name 98128056|unknown-3622; gene_id MSTRG.13085; transcript_id MSTRG.13085.1;
chr4	StringTie	exon	42071480	42071612	.	-	.	gene_name 98128056|unknown-3622; gene_id MSTRG.13085; transcript_id MSTRG.13085.2;
chr4	transdecoder	CDS	42072312	42072341	.	+	0	gene_name 98202780|pard3; gene_id MSTRG.13084; transcript_id MSTRG.13084.13;
chr4	transdecoder	CDS	42072312	42072341	.	+	0	gene_name 98202780|pard3; gene_id MSTRG.13084; transcript_id MSTRG.13084.7;
chr4	transdecoder	exon	42072312	42072341	.	+	.	gene_name 98202780|pard3; gene_id MSTRG.13084; transcript_id MSTRG.13084.13;
chr4	transdecoder	exon	42072312	42072341	.	+	.	gene_name 98202780|pard3; gene_id MSTRG.13084; transcript_id MSTRG.13084.7;
chr4	transdecoder	CDS	42072901	42073092	.	+	0	gene_name 98202780|pard3; gene_id MSTRG.13084; transcript_id MSTRG.13084.1;
chr4	transdecoder	CDS	42072901	42073092	.	+	0	gene_name 98202780|pard3; gene_id MSTRG.13084; transcript_id MSTRG.13084.10;
chr4	transdecoder	CDS	42072901	42073092	.	+	0	gene_name 98202780|pard3; gene_id MSTRG.13084; transcript_id MSTRG.13084.11;
chr4	transdecoder	CDS	42072901	42073092	.	+	0	gene_name 98202780|pard3; gene_id MSTRG.13084; transcript_id MSTRG.13084.12;
chr4	transdecoder	CDS	42072901	42073092	.	+	0	gene_name 98202780|pard3; gene_id MSTRG.13084; transcript_id MSTRG.13084.13;
chr4	transdecoder	CDS	42072901	42073092	.	+	0	gene_name 98202780|pard3; gene_id MSTRG.13084; transcript_id MSTRG.13084.2;
chr4	transdecoder	CDS	42072901	42073092	.	+	0	gene_name 98202780|pard3; gene_id MSTRG.13084; transcript_id MSTRG.13084.3;
chr4	transdecoder	CDS	42072901	42073092	.	+	0	gene_name 98202780|pard3; gene_id MSTRG.13084; transcript_id MSTRG.13084.4;
chr4	transdecoder	CDS	42072901	42073092	.	+	0	gene_name 98202780|pard3; gene_id MSTRG.13084; transcript_id MSTRG.13084.5;
chr4	transdecoder	CDS	42072901	42073092	.	+	0	gene_name 98202780|pard3; gene_id MSTRG.13084; transcript_id MSTRG.13084.6;
chr4	transdecoder	CDS	42072901	42073092	.	+	0	gene_name 98202780|pard3; gene_id MSTRG.13084; transcript_id MSTRG.13084.7;
chr4	transdecoder	CDS	42072901	42073092	.	+	0	gene_name 98202780|pard3; gene_id MSTRG.13084; transcript_id MSTRG.13084.8;
chr4	transdecoder	CDS	42072901	42073092	.	+	0	gene_name 98202780|pard3; gene_id MSTRG.13084; transcript_id MSTRG.13084.9;
chr4	transdecoder	exon	42072901	42073092	.	+	.	gene_name 98202780|pard3; gene_id MSTRG.13084; transcript_id MSTRG.13084.1;
chr4	transdecoder	exon	42072901	42073092	.	+	.	gene_name 98202780|pard3; gene_id MSTRG.13084; transcript_id MSTRG.13084.10;
chr4	transdecoder	exon	42072901	42073092	.	+	.	gene_name 98202780|pard3; gene_id MSTRG.13084; transcript_id MSTRG.13084.11;
chr4	transdecoder	exon	42072901	42073092	.	+	.	gene_name 98202780|pard3; gene_id MSTRG.13084; transcript_id MSTRG.13084.12;
chr4	transdecoder	exon	42072901	42073092	.	+	.	gene_name 98202780|pard3; gene_id MSTRG.13084; transcript_id MSTRG.13084.13;
chr4	transdecoder	exon	42072901	42073092	.	+	.	gene_name 98202780|pard3; gene_id MSTRG.13084; transcript_id MSTRG.13084.2;
chr4	transdecoder	exon	42072901	42073092	.	+	.	gene_name 98202780|pard3; gene_id MSTRG.13084; transcript_id MSTRG.13084.3;
chr4	transdecoder	exon	42072901	42073092	.	+	.	gene_name 98202780|pard3; gene_id MSTRG.13084; transcript_id MSTRG.13084.4;
chr4	transdecoder	exon	42072901	42073092	.	+	.	gene_name 98202780|pard3; gene_id MSTRG.13084; transcript_id MSTRG.13084.5;
chr4	transdecoder	exon	42072901	42073092	.	+	.	gene_name 98202780|pard3; gene_id MSTRG.13084; transcript_id MSTRG.13084.6;
chr4	transdecoder	exon	42072901	42073092	.	+	.	gene_name 98202780|pard3; gene_id MSTRG.13084; transcript_id MSTRG.13084.7;
chr4	transdecoder	exon	42072901	42073092	.	+	.	gene_name 98202780|pard3; gene_id MSTRG.13084; transcript_id MSTRG.13084.8;
chr4	transdecoder	exon	42072901	42073092	.	+	.	gene_name 98202780|pard3; gene_id MSTRG.13084; transcript_id MSTRG.13084.9;
chr4	transdecoder	CDS	42073574	42073708	.	+	0	gene_name 98202780|pard3; gene_id MSTRG.13084; transcript_id MSTRG.13084.1;
chr4	transdecoder	CDS	42073574	42073708	.	+	0	gene_name 98202780|pard3; gene_id MSTRG.13084; transcript_id MSTRG.13084.10;
chr4	transdecoder	CDS	42073574	42073708	.	+	0	gene_name 98202780|pard3; gene_id MSTRG.13084; transcript_id MSTRG.13084.11;
chr4	transdecoder	CDS	42073574	42073708	.	+	0	gene_name 98202780|pard3; gene_id MSTRG.13084; transcript_id MSTRG.13084.12;
chr4	transdecoder	CDS	42073574	42073708	.	+	0	gene_name 98202780|pard3; gene_id MSTRG.13084; transcript_id MSTRG.13084.13;
chr4	transdecoder	CDS	42073574	42073708	.	+	0	gene_name 98202780|pard3; gene_id MSTRG.13084; transcript_id MSTRG.13084.2;
chr4	transdecoder	CDS	42073574	42073708	.	+	0	gene_name 98202780|pard3; gene_id MSTRG.13084; transcript_id MSTRG.13084.3;
chr4	transdecoder	CDS	42073574	42073708	.	+	0	gene_name 98202780|pard3; gene_id MSTRG.13084; transcript_id MSTRG.13084.4;
chr4	transdecoder	CDS	42073574	42073708	.	+	0	gene_name 98202780|pard3; gene_id MSTRG.13084; transcript_id MSTRG.13084.5;
chr4	transdecoder	CDS	42073574	42073708	.	+	0	gene_name 98202780|pard3; gene_id MSTRG.13084; transcript_id MSTRG.13084.6;
chr4	transdecoder	CDS	42073574	42073708	.	+	0	gene_name 98202780|pard3; gene_id MSTRG.13084; transcript_id MSTRG.13084.7;
chr4	transdecoder	CDS	42073574	42073708	.	+	0	gene_name 98202780|pard3; gene_id MSTRG.13084; transcript_id MSTRG.13084.8;
chr4	transdecoder	CDS	42073574	42073708	.	+	0	gene_name 98202780|pard3; gene_id MSTRG.13084; transcript_id MSTRG.13084.9;
chr4	transdecoder	exon	42073574	42073708	.	+	.	gene_name 98202780|pard3; gene_id MSTRG.13084; transcript_id MSTRG.13084.1;
chr4	transdecoder	exon	42073574	42073708	.	+	.	gene_name 98202780|pard3; gene_id MSTRG.13084; transcript_id MSTRG.13084.10;
chr4	transdecoder	exon	42073574	42073708	.	+	.	gene_name 98202780|pard3; gene_id MSTRG.13084; transcript_id MSTRG.13084.11;
chr4	transdecoder	exon	42073574	42073708	.	+	.	gene_name 98202780|pard3; gene_id MSTRG.13084; transcript_id MSTRG.13084.12;
chr4	transdecoder	exon	42073574	42073708	.	+	.	gene_name 98202780|pard3; gene_id MSTRG.13084; transcript_id MSTRG.13084.13;
chr4	transdecoder	exon	42073574	42073708	.	+	.	gene_name 98202780|pard3; gene_id MSTRG.13084; transcript_id MSTRG.13084.2;
chr4	transdecoder	exon	42073574	42073708	.	+	.	gene_name 98202780|pard3; gene_id MSTRG.13084; transcript_id MSTRG.13084.3;
chr4	transdecoder	exon	42073574	42073708	.	+	.	gene_name 98202780|pard3; gene_id MSTRG.13084; transcript_id MSTRG.13084.4;
chr4	transdecoder	exon	42073574	42073708	.	+	.	gene_name 98202780|pard3; gene_id MSTRG.13084; transcript_id MSTRG.13084.5;
chr4	transdecoder	exon	42073574	42073708	.	+	.	gene_name 98202780|pard3; gene_id MSTRG.13084; transcript_id MSTRG.13084.6;
chr4	transdecoder	exon	42073574	42073708	.	+	.	gene_name 98202780|pard3; gene_id MSTRG.13084; transcript_id MSTRG.13084.7;
chr4	transdecoder	exon	42073574	42073708	.	+	.	gene_name 98202780|pard3; gene_id MSTRG.13084; transcript_id MSTRG.13084.8;
chr4	transdecoder	exon	42073574	42073708	.	+	.	gene_name 98202780|pard3; gene_id MSTRG.13084; transcript_id MSTRG.13084.9;
chr4	transdecoder	CDS	42077439	42077578	.	+	0	gene_name 98202780|pard3; gene_id MSTRG.13084; transcript_id MSTRG.13084.1;
chr4	transdecoder	CDS	42077439	42077578	.	+	0	gene_name 98202780|pard3; gene_id MSTRG.13084; transcript_id MSTRG.13084.10;
chr4	transdecoder	CDS	42077439	42077578	.	+	0	gene_name 98202780|pard3; gene_id MSTRG.13084; transcript_id MSTRG.13084.11;
chr4	transdecoder	CDS	42077439	42077578	.	+	0	gene_name 98202780|pard3; gene_id MSTRG.13084; transcript_id MSTRG.13084.12;
chr4	transdecoder	CDS	42077439	42077578	.	+	0	gene_name 98202780|pard3; gene_id MSTRG.13084; transcript_id MSTRG.13084.13;
chr4	transdecoder	CDS	42077439	42077578	.	+	0	gene_name 98202780|pard3; gene_id MSTRG.13084; transcript_id MSTRG.13084.2;
chr4	transdecoder	CDS	42077439	42077578	.	+	0	gene_name 98202780|pard3; gene_id MSTRG.13084; transcript_id MSTRG.13084.3;
chr4	transdecoder	CDS	42077439	42077578	.	+	0	gene_name 98202780|pard3; gene_id MSTRG.13084; transcript_id MSTRG.13084.4;
chr4	transdecoder	CDS	42077439	42077578	.	+	0	gene_name 98202780|pard3; gene_id MSTRG.13084; transcript_id MSTRG.13084.5;
chr4	transdecoder	CDS	42077439	42077578	.	+	0	gene_name 98202780|pard3; gene_id MSTRG.13084; transcript_id MSTRG.13084.6;
chr4	transdecoder	CDS	42077439	42077578	.	+	0	gene_name 98202780|pard3; gene_id MSTRG.13084; transcript_id MSTRG.13084.7;
chr4	transdecoder	CDS	42077439	42077578	.	+	0	gene_name 98202780|pard3; gene_id MSTRG.13084; transcript_id MSTRG.13084.8;
chr4	transdecoder	CDS	42077439	42077578	.	+	0	gene_name 98202780|pard3; gene_id MSTRG.13084; transcript_id MSTRG.13084.9;
chr4	transdecoder	exon	42077439	42077578	.	+	.	gene_name 98202780|pard3; gene_id MSTRG.13084; transcript_id MSTRG.13084.1;
chr4	transdecoder	exon	42077439	42077578	.	+	.	gene_name 98202780|pard3; gene_id MSTRG.13084; transcript_id MSTRG.13084.10;
chr4	transdecoder	exon	42077439	42077578	.	+	.	gene_name 98202780|pard3; gene_id MSTRG.13084; transcript_id MSTRG.13084.11;
chr4	transdecoder	exon	42077439	42077578	.	+	.	gene_name 98202780|pard3; gene_id MSTRG.13084; transcript_id MSTRG.13084.12;
chr4	transdecoder	exon	42077439	42077578	.	+	.	gene_name 98202780|pard3; gene_id MSTRG.13084; transcript_id MSTRG.13084.13;
chr4	transdecoder	exon	42077439	42077578	.	+	.	gene_name 98202780|pard3; gene_id MSTRG.13084; transcript_id MSTRG.13084.2;
chr4	transdecoder	exon	42077439	42077578	.	+	.	gene_name 98202780|pard3; gene_id MSTRG.13084; transcript_id MSTRG.13084.3;
chr4	transdecoder	exon	42077439	42077578	.	+	.	gene_name 98202780|pard3; gene_id MSTRG.13084; transcript_id MSTRG.13084.4;
chr4	transdecoder	exon	42077439	42077578	.	+	.	gene_name 98202780|pard3; gene_id MSTRG.13084; transcript_id MSTRG.13084.5;
chr4	transdecoder	exon	42077439	42077578	.	+	.	gene_name 98202780|pard3; gene_id MSTRG.13084; transcript_id MSTRG.13084.6;
chr4	transdecoder	exon	42077439	42077578	.	+	.	gene_name 98202780|pard3; gene_id MSTRG.13084; transcript_id MSTRG.13084.7;
chr4	transdecoder	exon	42077439	42077578	.	+	.	gene_name 98202780|pard3; gene_id MSTRG.13084; transcript_id MSTRG.13084.8;
chr4	transdecoder	exon	42077439	42077578	.	+	.	gene_name 98202780|pard3; gene_id MSTRG.13084; transcript_id MSTRG.13084.9;
chr4	transdecoder	CDS	42078855	42079000	.	+	1	gene_name 98202780|pard3; gene_id MSTRG.13084; transcript_id MSTRG.13084.1;
chr4	transdecoder	CDS	42078855	42079000	.	+	1	gene_name 98202780|pard3; gene_id MSTRG.13084; transcript_id MSTRG.13084.10;
chr4	transdecoder	CDS	42078855	42079000	.	+	1	gene_name 98202780|pard3; gene_id MSTRG.13084; transcript_id MSTRG.13084.11;
chr4	transdecoder	CDS	42078855	42079000	.	+	1	gene_name 98202780|pard3; gene_id MSTRG.13084; transcript_id MSTRG.13084.12;
chr4	transdecoder	CDS	42078855	42079000	.	+	1	gene_name 98202780|pard3; gene_id MSTRG.13084; transcript_id MSTRG.13084.13;
chr4	transdecoder	CDS	42078855	42079000	.	+	1	gene_name 98202780|pard3; gene_id MSTRG.13084; transcript_id MSTRG.13084.2;
chr4	transdecoder	CDS	42078855	42079000	.	+	1	gene_name 98202780|pard3; gene_id MSTRG.13084; transcript_id MSTRG.13084.3;
chr4	transdecoder	CDS	42078855	42079000	.	+	1	gene_name 98202780|pard3; gene_id MSTRG.13084; transcript_id MSTRG.13084.4;
chr4	transdecoder	CDS	42078855	42079000	.	+	1	gene_name 98202780|pard3; gene_id MSTRG.13084; transcript_id MSTRG.13084.5;
chr4	transdecoder	CDS	42078855	42079000	.	+	1	gene_name 98202780|pard3; gene_id MSTRG.13084; transcript_id MSTRG.13084.6;
chr4	transdecoder	CDS	42078855	42079000	.	+	1	gene_name 98202780|pard3; gene_id MSTRG.13084; transcript_id MSTRG.13084.7;
chr4	transdecoder	CDS	42078855	42079000	.	+	1	gene_name 98202780|pard3; gene_id MSTRG.13084; transcript_id MSTRG.13084.8;
chr4	transdecoder	CDS	42078855	42079000	.	+	1	gene_name 98202780|pard3; gene_id MSTRG.13084; transcript_id MSTRG.13084.9;
chr4	transdecoder	exon	42078855	42079000	.	+	.	gene_name 98202780|pard3; gene_id MSTRG.13084; transcript_id MSTRG.13084.1;
chr4	transdecoder	exon	42078855	42079000	.	+	.	gene_name 98202780|pard3; gene_id MSTRG.13084; transcript_id MSTRG.13084.10;
chr4	transdecoder	exon	42078855	42079000	.	+	.	gene_name 98202780|pard3; gene_id MSTRG.13084; transcript_id MSTRG.13084.11;
chr4	transdecoder	exon	42078855	42079000	.	+	.	gene_name 98202780|pard3; gene_id MSTRG.13084; transcript_id MSTRG.13084.12;
chr4	transdecoder	exon	42078855	42079000	.	+	.	gene_name 98202780|pard3; gene_id MSTRG.13084; transcript_id MSTRG.13084.13;
chr4	transdecoder	exon	42078855	42079000	.	+	.	gene_name 98202780|pard3; gene_id MSTRG.13084; transcript_id MSTRG.13084.2;
chr4	transdecoder	exon	42078855	42079000	.	+	.	gene_name 98202780|pard3; gene_id MSTRG.13084; transcript_id MSTRG.13084.3;
chr4	transdecoder	exon	42078855	42079000	.	+	.	gene_name 98202780|pard3; gene_id MSTRG.13084; transcript_id MSTRG.13084.4;
chr4	transdecoder	exon	42078855	42079000	.	+	.	gene_name 98202780|pard3; gene_id MSTRG.13084; transcript_id MSTRG.13084.5;
chr4	transdecoder	exon	42078855	42079000	.	+	.	gene_name 98202780|pard3; gene_id MSTRG.13084; transcript_id MSTRG.13084.6;
chr4	transdecoder	exon	42078855	42079000	.	+	.	gene_name 98202780|pard3; gene_id MSTRG.13084; transcript_id MSTRG.13084.7;
chr4	transdecoder	exon	42078855	42079000	.	+	.	gene_name 98202780|pard3; gene_id MSTRG.13084; transcript_id MSTRG.13084.8;
chr4	transdecoder	exon	42078855	42079000	.	+	.	gene_name 98202780|pard3; gene_id MSTRG.13084; transcript_id MSTRG.13084.9;
chr4	transdecoder	CDS	42081606	42081665	.	+	2	gene_name 98202780|pard3; gene_id MSTRG.13084; transcript_id MSTRG.13084.12;
chr4	transdecoder	CDS	42081606	42081665	.	+	2	gene_name 98202780|pard3; gene_id MSTRG.13084; transcript_id MSTRG.13084.2;
chr4	transdecoder	CDS	42081606	42081665	.	+	2	gene_name 98202780|pard3; gene_id MSTRG.13084; transcript_id MSTRG.13084.3;
chr4	transdecoder	CDS	42081606	42081665	.	+	2	gene_name 98202780|pard3; gene_id MSTRG.13084; transcript_id MSTRG.13084.6;
chr4	transdecoder	CDS	42081606	42081665	.	+	2	gene_name 98202780|pard3; gene_id MSTRG.13084; transcript_id MSTRG.13084.7;
chr4	transdecoder	CDS	42081606	42081665	.	+	2	gene_name 98202780|pard3; gene_id MSTRG.13084; transcript_id MSTRG.13084.9;
chr4	transdecoder	exon	42081606	42081665	.	+	.	gene_name 98202780|pard3; gene_id MSTRG.13084; transcript_id MSTRG.13084.12;
chr4	transdecoder	exon	42081606	42081665	.	+	.	gene_name 98202780|pard3; gene_id MSTRG.13084; transcript_id MSTRG.13084.2;
chr4	transdecoder	exon	42081606	42081665	.	+	.	gene_name 98202780|pard3; gene_id MSTRG.13084; transcript_id MSTRG.13084.3;
chr4	transdecoder	exon	42081606	42081665	.	+	.	gene_name 98202780|pard3; gene_id MSTRG.13084; transcript_id MSTRG.13084.6;
chr4	transdecoder	exon	42081606	42081665	.	+	.	gene_name 98202780|pard3; gene_id MSTRG.13084; transcript_id MSTRG.13084.7;
chr4	transdecoder	exon	42081606	42081665	.	+	.	gene_name 98202780|pard3; gene_id MSTRG.13084; transcript_id MSTRG.13084.9;
chr4	transdecoder	CDS	42083883	42084153	.	+	2	gene_name 98202780|pard3; gene_id MSTRG.13084; transcript_id MSTRG.13084.1;
chr4	transdecoder	CDS	42083883	42084153	.	+	2	gene_name 98202780|pard3; gene_id MSTRG.13084; transcript_id MSTRG.13084.10;
chr4	transdecoder	CDS	42083883	42084153	.	+	2	gene_name 98202780|pard3; gene_id MSTRG.13084; transcript_id MSTRG.13084.11;
chr4	transdecoder	CDS	42083883	42084153	.	+	2	gene_name 98202780|pard3; gene_id MSTRG.13084; transcript_id MSTRG.13084.12;
chr4	transdecoder	CDS	42083883	42084153	.	+	2	gene_name 98202780|pard3; gene_id MSTRG.13084; transcript_id MSTRG.13084.13;
chr4	transdecoder	CDS	42083883	42084153	.	+	2	gene_name 98202780|pard3; gene_id MSTRG.13084; transcript_id MSTRG.13084.2;
chr4	transdecoder	CDS	42083883	42084153	.	+	2	gene_name 98202780|pard3; gene_id MSTRG.13084; transcript_id MSTRG.13084.3;
chr4	transdecoder	CDS	42083883	42084153	.	+	2	gene_name 98202780|pard3; gene_id MSTRG.13084; transcript_id MSTRG.13084.4;
chr4	transdecoder	CDS	42083883	42084153	.	+	2	gene_name 98202780|pard3; gene_id MSTRG.13084; transcript_id MSTRG.13084.5;
chr4	transdecoder	CDS	42083883	42084153	.	+	2	gene_name 98202780|pard3; gene_id MSTRG.13084; transcript_id MSTRG.13084.6;
chr4	transdecoder	CDS	42083883	42084153	.	+	2	gene_name 98202780|pard3; gene_id MSTRG.13084; transcript_id MSTRG.13084.7;
chr4	transdecoder	CDS	42083883	42084153	.	+	2	gene_name 98202780|pard3; gene_id MSTRG.13084; transcript_id MSTRG.13084.8;
chr4	transdecoder	CDS	42083883	42084153	.	+	2	gene_name 98202780|pard3; gene_id MSTRG.13084; transcript_id MSTRG.13084.9;
chr4	transdecoder	exon	42083883	42084153	.	+	.	gene_name 98202780|pard3; gene_id MSTRG.13084; transcript_id MSTRG.13084.1;
chr4	transdecoder	exon	42083883	42084153	.	+	.	gene_name 98202780|pard3; gene_id MSTRG.13084; transcript_id MSTRG.13084.10;
chr4	transdecoder	exon	42083883	42084153	.	+	.	gene_name 98202780|pard3; gene_id MSTRG.13084; transcript_id MSTRG.13084.11;
chr4	transdecoder	exon	42083883	42084153	.	+	.	gene_name 98202780|pard3; gene_id MSTRG.13084; transcript_id MSTRG.13084.12;
chr4	transdecoder	exon	42083883	42084153	.	+	.	gene_name 98202780|pard3; gene_id MSTRG.13084; transcript_id MSTRG.13084.13;
chr4	transdecoder	exon	42083883	42084153	.	+	.	gene_name 98202780|pard3; gene_id MSTRG.13084; transcript_id MSTRG.13084.2;
chr4	transdecoder	exon	42083883	42084153	.	+	.	gene_name 98202780|pard3; gene_id MSTRG.13084; transcript_id MSTRG.13084.3;
chr4	transdecoder	exon	42083883	42084153	.	+	.	gene_name 98202780|pard3; gene_id MSTRG.13084; transcript_id MSTRG.13084.4;
chr4	transdecoder	exon	42083883	42084153	.	+	.	gene_name 98202780|pard3; gene_id MSTRG.13084; transcript_id MSTRG.13084.5;
chr4	transdecoder	exon	42083883	42084153	.	+	.	gene_name 98202780|pard3; gene_id MSTRG.13084; transcript_id MSTRG.13084.6;
chr4	transdecoder	exon	42083883	42084153	.	+	.	gene_name 98202780|pard3; gene_id MSTRG.13084; transcript_id MSTRG.13084.7;
chr4	transdecoder	exon	42083883	42084153	.	+	.	gene_name 98202780|pard3; gene_id MSTRG.13084; transcript_id MSTRG.13084.8;
chr4	transdecoder	exon	42083883	42084153	.	+	.	gene_name 98202780|pard3; gene_id MSTRG.13084; transcript_id MSTRG.13084.9;
chr4	transdecoder	CDS	42085692	42085850	.	+	1	gene_name 98202780|pard3; gene_id MSTRG.13084; transcript_id MSTRG.13084.1;
chr4	transdecoder	CDS	42085692	42085850	.	+	1	gene_name 98202780|pard3; gene_id MSTRG.13084; transcript_id MSTRG.13084.10;
chr4	transdecoder	CDS	42085692	42085850	.	+	1	gene_name 98202780|pard3; gene_id MSTRG.13084; transcript_id MSTRG.13084.11;
chr4	transdecoder	CDS	42085692	42085850	.	+	1	gene_name 98202780|pard3; gene_id MSTRG.13084; transcript_id MSTRG.13084.12;
chr4	transdecoder	CDS	42085692	42085850	.	+	1	gene_name 98202780|pard3; gene_id MSTRG.13084; transcript_id MSTRG.13084.13;
chr4	transdecoder	CDS	42085692	42085850	.	+	1	gene_name 98202780|pard3; gene_id MSTRG.13084; transcript_id MSTRG.13084.2;
chr4	transdecoder	CDS	42085692	42085850	.	+	1	gene_name 98202780|pard3; gene_id MSTRG.13084; transcript_id MSTRG.13084.3;
chr4	transdecoder	CDS	42085692	42085850	.	+	1	gene_name 98202780|pard3; gene_id MSTRG.13084; transcript_id MSTRG.13084.4;
chr4	transdecoder	CDS	42085692	42085850	.	+	1	gene_name 98202780|pard3; gene_id MSTRG.13084; transcript_id MSTRG.13084.5;
chr4	transdecoder	CDS	42085692	42085850	.	+	1	gene_name 98202780|pard3; gene_id MSTRG.13084; transcript_id MSTRG.13084.6;
chr4	transdecoder	CDS	42085692	42085850	.	+	1	gene_name 98202780|pard3; gene_id MSTRG.13084; transcript_id MSTRG.13084.7;
chr4	transdecoder	CDS	42085692	42085850	.	+	1	gene_name 98202780|pard3; gene_id MSTRG.13084; transcript_id MSTRG.13084.8;
chr4	transdecoder	CDS	42085692	42085850	.	+	1	gene_name 98202780|pard3; gene_id MSTRG.13084; transcript_id MSTRG.13084.9;
chr4	transdecoder	exon	42085692	42085850	.	+	.	gene_name 98202780|pard3; gene_id MSTRG.13084; transcript_id MSTRG.13084.1;
chr4	transdecoder	exon	42085692	42085850	.	+	.	gene_name 98202780|pard3; gene_id MSTRG.13084; transcript_id MSTRG.13084.10;
chr4	transdecoder	exon	42085692	42085850	.	+	.	gene_name 98202780|pard3; gene_id MSTRG.13084; transcript_id MSTRG.13084.11;
chr4	transdecoder	exon	42085692	42085850	.	+	.	gene_name 98202780|pard3; gene_id MSTRG.13084; transcript_id MSTRG.13084.12;
chr4	transdecoder	exon	42085692	42085850	.	+	.	gene_name 98202780|pard3; gene_id MSTRG.13084; transcript_id MSTRG.13084.13;
chr4	transdecoder	exon	42085692	42085850	.	+	.	gene_name 98202780|pard3; gene_id MSTRG.13084; transcript_id MSTRG.13084.2;
chr4	transdecoder	exon	42085692	42085850	.	+	.	gene_name 98202780|pard3; gene_id MSTRG.13084; transcript_id MSTRG.13084.3;
chr4	transdecoder	exon	42085692	42085850	.	+	.	gene_name 98202780|pard3; gene_id MSTRG.13084; transcript_id MSTRG.13084.4;
chr4	transdecoder	exon	42085692	42085850	.	+	.	gene_name 98202780|pard3; gene_id MSTRG.13084; transcript_id MSTRG.13084.5;
chr4	transdecoder	exon	42085692	42085850	.	+	.	gene_name 98202780|pard3; gene_id MSTRG.13084; transcript_id MSTRG.13084.6;
chr4	transdecoder	exon	42085692	42085850	.	+	.	gene_name 98202780|pard3; gene_id MSTRG.13084; transcript_id MSTRG.13084.7;
chr4	transdecoder	exon	42085692	42085850	.	+	.	gene_name 98202780|pard3; gene_id MSTRG.13084; transcript_id MSTRG.13084.8;
chr4	transdecoder	exon	42085692	42085850	.	+	.	gene_name 98202780|pard3; gene_id MSTRG.13084; transcript_id MSTRG.13084.9;
chr4	transdecoder	CDS	42087255	42087332	.	+	1	gene_name 98202780|pard3; gene_id MSTRG.13084; transcript_id MSTRG.13084.1;
chr4	transdecoder	CDS	42087255	42087332	.	+	1	gene_name 98202780|pard3; gene_id MSTRG.13084; transcript_id MSTRG.13084.10;
chr4	transdecoder	CDS	42087255	42087332	.	+	1	gene_name 98202780|pard3; gene_id MSTRG.13084; transcript_id MSTRG.13084.11;
chr4	transdecoder	CDS	42087255	42087332	.	+	1	gene_name 98202780|pard3; gene_id MSTRG.13084; transcript_id MSTRG.13084.12;
chr4	transdecoder	CDS	42087255	42087332	.	+	1	gene_name 98202780|pard3; gene_id MSTRG.13084; transcript_id MSTRG.13084.13;
chr4	transdecoder	CDS	42087255	42087332	.	+	1	gene_name 98202780|pard3; gene_id MSTRG.13084; transcript_id MSTRG.13084.2;
chr4	transdecoder	CDS	42087255	42087332	.	+	1	gene_name 98202780|pard3; gene_id MSTRG.13084; transcript_id MSTRG.13084.3;
chr4	transdecoder	CDS	42087255	42087332	.	+	1	gene_name 98202780|pard3; gene_id MSTRG.13084; transcript_id MSTRG.13084.4;
chr4	transdecoder	CDS	42087255	42087332	.	+	1	gene_name 98202780|pard3; gene_id MSTRG.13084; transcript_id MSTRG.13084.5;
chr4	transdecoder	CDS	42087255	42087332	.	+	1	gene_name 98202780|pard3; gene_id MSTRG.13084; transcript_id MSTRG.13084.6;
chr4	transdecoder	CDS	42087255	42087332	.	+	1	gene_name 98202780|pard3; gene_id MSTRG.13084; transcript_id MSTRG.13084.7;
chr4	transdecoder	CDS	42087255	42087332	.	+	1	gene_name 98202780|pard3; gene_id MSTRG.13084; transcript_id MSTRG.13084.8;
chr4	transdecoder	CDS	42087255	42087332	.	+	1	gene_name 98202780|pard3; gene_id MSTRG.13084; transcript_id MSTRG.13084.9;
chr4	transdecoder	exon	42087255	42087332	.	+	.	gene_name 98202780|pard3; gene_id MSTRG.13084; transcript_id MSTRG.13084.1;
chr4	transdecoder	exon	42087255	42087332	.	+	.	gene_name 98202780|pard3; gene_id MSTRG.13084; transcript_id MSTRG.13084.10;
chr4	transdecoder	exon	42087255	42087332	.	+	.	gene_name 98202780|pard3; gene_id MSTRG.13084; transcript_id MSTRG.13084.11;
chr4	transdecoder	exon	42087255	42087332	.	+	.	gene_name 98202780|pard3; gene_id MSTRG.13084; transcript_id MSTRG.13084.12;
chr4	transdecoder	exon	42087255	42087332	.	+	.	gene_name 98202780|pard3; gene_id MSTRG.13084; transcript_id MSTRG.13084.13;
chr4	transdecoder	exon	42087255	42087332	.	+	.	gene_name 98202780|pard3; gene_id MSTRG.13084; transcript_id MSTRG.13084.2;
chr4	transdecoder	exon	42087255	42087332	.	+	.	gene_name 98202780|pard3; gene_id MSTRG.13084; transcript_id MSTRG.13084.3;
chr4	transdecoder	exon	42087255	42087332	.	+	.	gene_name 98202780|pard3; gene_id MSTRG.13084; transcript_id MSTRG.13084.4;
chr4	transdecoder	exon	42087255	42087332	.	+	.	gene_name 98202780|pard3; gene_id MSTRG.13084; transcript_id MSTRG.13084.5;
chr4	transdecoder	exon	42087255	42087332	.	+	.	gene_name 98202780|pard3; gene_id MSTRG.13084; transcript_id MSTRG.13084.6;
chr4	transdecoder	exon	42087255	42087332	.	+	.	gene_name 98202780|pard3; gene_id MSTRG.13084; transcript_id MSTRG.13084.7;
chr4	transdecoder	exon	42087255	42087332	.	+	.	gene_name 98202780|pard3; gene_id MSTRG.13084; transcript_id MSTRG.13084.8;
chr4	transdecoder	exon	42087255	42087332	.	+	.	gene_name 98202780|pard3; gene_id MSTRG.13084; transcript_id MSTRG.13084.9;
chr4	transdecoder	CDS	42087551	42087815	.	+	1	gene_name 98202780|pard3; gene_id MSTRG.13084; transcript_id MSTRG.13084.1;
chr4	transdecoder	CDS	42087551	42087815	.	+	1	gene_name 98202780|pard3; gene_id MSTRG.13084; transcript_id MSTRG.13084.10;
chr4	transdecoder	CDS	42087551	42087815	.	+	1	gene_name 98202780|pard3; gene_id MSTRG.13084; transcript_id MSTRG.13084.11;
chr4	transdecoder	CDS	42087551	42087815	.	+	1	gene_name 98202780|pard3; gene_id MSTRG.13084; transcript_id MSTRG.13084.12;
chr4	transdecoder	CDS	42087551	42087815	.	+	1	gene_name 98202780|pard3; gene_id MSTRG.13084; transcript_id MSTRG.13084.13;
chr4	transdecoder	CDS	42087551	42087815	.	+	1	gene_name 98202780|pard3; gene_id MSTRG.13084; transcript_id MSTRG.13084.2;
chr4	transdecoder	CDS	42087551	42087815	.	+	1	gene_name 98202780|pard3; gene_id MSTRG.13084; transcript_id MSTRG.13084.3;
chr4	transdecoder	CDS	42087551	42087815	.	+	1	gene_name 98202780|pard3; gene_id MSTRG.13084; transcript_id MSTRG.13084.4;
chr4	transdecoder	CDS	42087551	42087815	.	+	1	gene_name 98202780|pard3; gene_id MSTRG.13084; transcript_id MSTRG.13084.5;
chr4	transdecoder	CDS	42087551	42087815	.	+	1	gene_name 98202780|pard3; gene_id MSTRG.13084; transcript_id MSTRG.13084.6;
chr4	transdecoder	CDS	42087551	42087815	.	+	1	gene_name 98202780|pard3; gene_id MSTRG.13084; transcript_id MSTRG.13084.7;
chr4	transdecoder	CDS	42087551	42087815	.	+	1	gene_name 98202780|pard3; gene_id MSTRG.13084; transcript_id MSTRG.13084.8;
chr4	transdecoder	CDS	42087551	42087815	.	+	1	gene_name 98202780|pard3; gene_id MSTRG.13084; transcript_id MSTRG.13084.9;
chr4	transdecoder	exon	42087551	42088119	.	+	.	gene_name 98202780|pard3; gene_id MSTRG.13084; transcript_id MSTRG.13084.1;
chr4	transdecoder	exon	42087551	42088119	.	+	.	gene_name 98202780|pard3; gene_id MSTRG.13084; transcript_id MSTRG.13084.10;
chr4	transdecoder	exon	42087551	42088119	.	+	.	gene_name 98202780|pard3; gene_id MSTRG.13084; transcript_id MSTRG.13084.11;
chr4	transdecoder	exon	42087551	42088119	.	+	.	gene_name 98202780|pard3; gene_id MSTRG.13084; transcript_id MSTRG.13084.12;
chr4	transdecoder	exon	42087551	42088119	.	+	.	gene_name 98202780|pard3; gene_id MSTRG.13084; transcript_id MSTRG.13084.13;
chr4	transdecoder	exon	42087551	42088119	.	+	.	gene_name 98202780|pard3; gene_id MSTRG.13084; transcript_id MSTRG.13084.2;
chr4	transdecoder	exon	42087551	42088119	.	+	.	gene_name 98202780|pard3; gene_id MSTRG.13084; transcript_id MSTRG.13084.3;
chr4	transdecoder	exon	42087551	42088119	.	+	.	gene_name 98202780|pard3; gene_id MSTRG.13084; transcript_id MSTRG.13084.4;
chr4	transdecoder	exon	42087551	42088119	.	+	.	gene_name 98202780|pard3; gene_id MSTRG.13084; transcript_id MSTRG.13084.5;
chr4	transdecoder	exon	42087551	42088119	.	+	.	gene_name 98202780|pard3; gene_id MSTRG.13084; transcript_id MSTRG.13084.6;
chr4	transdecoder	exon	42087551	42088119	.	+	.	gene_name 98202780|pard3; gene_id MSTRG.13084; transcript_id MSTRG.13084.7;
chr4	transdecoder	exon	42087551	42088119	.	+	.	gene_name 98202780|pard3; gene_id MSTRG.13084; transcript_id MSTRG.13084.8;
chr4	transdecoder	exon	42087551	42088119	.	+	.	gene_name 98202780|pard3; gene_id MSTRG.13084; transcript_id MSTRG.13084.9;
chr4	transdecoder	three_prime_utr	42087816	42088119	.	+	.	gene_name 98202780|pard3; gene_id MSTRG.13084; transcript_id MSTRG.13084.1;
chr4	transdecoder	three_prime_utr	42087816	42088119	.	+	.	gene_name 98202780|pard3; gene_id MSTRG.13084; transcript_id MSTRG.13084.10;
chr4	transdecoder	three_prime_utr	42087816	42088119	.	+	.	gene_name 98202780|pard3; gene_id MSTRG.13084; transcript_id MSTRG.13084.11;
chr4	transdecoder	three_prime_utr	42087816	42088119	.	+	.	gene_name 98202780|pard3; gene_id MSTRG.13084; transcript_id MSTRG.13084.12;
chr4	transdecoder	three_prime_utr	42087816	42088119	.	+	.	gene_name 98202780|pard3; gene_id MSTRG.13084; transcript_id MSTRG.13084.13;
chr4	transdecoder	three_prime_utr	42087816	42088119	.	+	.	gene_name 98202780|pard3; gene_id MSTRG.13084; transcript_id MSTRG.13084.2;
chr4	transdecoder	three_prime_utr	42087816	42088119	.	+	.	gene_name 98202780|pard3; gene_id MSTRG.13084; transcript_id MSTRG.13084.3;
chr4	transdecoder	three_prime_utr	42087816	42088119	.	+	.	gene_name 98202780|pard3; gene_id MSTRG.13084; transcript_id MSTRG.13084.4;
chr4	transdecoder	three_prime_utr	42087816	42088119	.	+	.	gene_name 98202780|pard3; gene_id MSTRG.13084; transcript_id MSTRG.13084.5;
chr4	transdecoder	three_prime_utr	42087816	42088119	.	+	.	gene_name 98202780|pard3; gene_id MSTRG.13084; transcript_id MSTRG.13084.6;
chr4	transdecoder	three_prime_utr	42087816	42088119	.	+	.	gene_name 98202780|pard3; gene_id MSTRG.13084; transcript_id MSTRG.13084.7;
chr4	transdecoder	three_prime_utr	42087816	42088119	.	+	.	gene_name 98202780|pard3; gene_id MSTRG.13084; transcript_id MSTRG.13084.8;
chr4	transdecoder	three_prime_utr	42087816	42088119	.	+	.	gene_name 98202780|pard3; gene_id MSTRG.13084; transcript_id MSTRG.13084.9;
chr4	StringTie	exon	42119271	42119324	.	+	.	gene_name 98306595|unknown-18153; gene_id MSTRG.13086; transcript_id MSTRG.13086.1;
chr4	StringTie	transcript	42119271	42122161	.	+	.	gene_name 98306595|unknown-18153; gene_id MSTRG.13086; transcript_id MSTRG.13086.1; gene_biotype non-coding; Info NA; ref_name -; class_code u; inherit_ref FALSE;
chr4	StringTie	exon	42121760	42122161	.	+	.	gene_name 98306595|unknown-18153; gene_id MSTRG.13086; transcript_id MSTRG.13086.1;
chr4	transdecoder	exon	42191749	42192468	.	+	.	gene_name 98306596|unknown-18154; gene_id MSTRG.13087; transcript_id MSTRG.13087.1;
chr4	transdecoder	gene	42191749	42192468	.	+	.	gene_name 98306596|unknown-18154; gene_id MSTRG.13087; transcript_id NA; gene_biotype protein_coding; Info ORF type:5prime_partial (-),score=12.99; ref_name -; class_code u; inherit_ref FALSE;
chr4	transdecoder	transcript	42191749	42192468	.	+	.	gene_name 98306596|unknown-18154; gene_id MSTRG.13087; transcript_id MSTRG.13087.1; gene_biotype protein_coding; Info ORF type:5prime_partial (-),score=12.99; ref_name -; class_code u; inherit_ref FALSE;
chr4	transdecoder	CDS	42191750	42192445	.	+	0	gene_name 98306596|unknown-18154; gene_id MSTRG.13087; transcript_id MSTRG.13087.1;
chr4	transdecoder	three_prime_utr	42192446	42192468	.	+	.	gene_name 98306596|unknown-18154; gene_id MSTRG.13087; transcript_id MSTRG.13087.1;
chr4	transdecoder	three_prime_utr	42203257	42203298	.	-	.	gene_name 98131055|unknown-8303; gene_id MSTRG.13088; transcript_id MSTRG.13088.1;
chr4	transdecoder	exon	42203257	42204113	.	-	.	gene_name 98131055|unknown-8303; gene_id MSTRG.13088; transcript_id MSTRG.13088.1;
chr4	transdecoder	gene	42203257	42204113	.	-	.	gene_name 98131055|unknown-8303; gene_id MSTRG.13088; transcript_id NA; gene_biotype protein_coding; Info ORF type:complete (+),score=14.95; ref_name 98131055|unknown-8303; class_code =; inherit_ref TRUE;
chr4	transdecoder	transcript	42203257	42204113	.	-	.	gene_name 98131055|unknown-8303; gene_id MSTRG.13088; transcript_id MSTRG.13088.1; gene_biotype protein_coding; Info ORF type:complete (+),score=14.95; ref_name 98131055|unknown-8303; class_code =; inherit_ref TRUE;
chr4	transdecoder	CDS	42203299	42203994	.	-	0	gene_name 98131055|unknown-8303; gene_id MSTRG.13088; transcript_id MSTRG.13088.1;
chr4	transdecoder	five_prime_utr	42203995	42204113	.	-	.	gene_name 98131055|unknown-8303; gene_id MSTRG.13088; transcript_id MSTRG.13088.1;
chr4	StringTie	exon	42217647	42218913	.	+	.	gene_name 98306597|unknown-18155; gene_id MSTRG.13089; transcript_id MSTRG.13089.1;
chr4	StringTie	transcript	42217647	42218913	.	+	.	gene_name 98306597|unknown-18155; gene_id MSTRG.13089; transcript_id MSTRG.13089.1; gene_biotype non-coding; Info NA; ref_name -; class_code u; inherit_ref FALSE;
chr4	transdecoder	three_prime_utr	42231367	42232608	.	-	.	gene_name 98041106|dram2-5; gene_id MSTRG.13090; transcript_id MSTRG.13090.1;
chr4	transdecoder	exon	42231367	42233480	.	-	.	gene_name 98041106|dram2-5; gene_id MSTRG.13090; transcript_id MSTRG.13090.1;
chr4	transdecoder	gene	42231367	42233480	.	-	.	gene_name 98041106|dram2-5; gene_id MSTRG.13090; transcript_id NA; gene_biotype protein_coding; Info ORF type:complete (+),score=16.75,sp|Q6UX65|DRAM2_HUMAN|29.032|3.67e-26; ref_name 98041106|dram2-5; class_code k; inherit_ref TRUE;
chr4	transdecoder	transcript	42231367	42233480	.	-	.	gene_name 98041106|dram2-5; gene_id MSTRG.13090; transcript_id MSTRG.13090.1; gene_biotype protein_coding; Info ORF type:complete (+),score=16.75,sp|Q6UX65|DRAM2_HUMAN|29.032|3.67e-26; ref_name 98041106|dram2-5; class_code k; inherit_ref TRUE;
chr4	transdecoder	CDS	42232609	42233358	.	-	0	gene_name 98041106|dram2-5; gene_id MSTRG.13090; transcript_id MSTRG.13090.1;
chr4	transdecoder	five_prime_utr	42233359	42233480	.	-	.	gene_name 98041106|dram2-5; gene_id MSTRG.13090; transcript_id MSTRG.13090.1;
chr4	transdecoder	three_prime_utr	42249987	42250123	.	-	.	gene_name 98306598|dram2-6; gene_id MSTRG.13091; transcript_id MSTRG.13091.1;
chr4	transdecoder	exon	42249987	42250917	.	-	.	gene_name 98306598|dram2-6; gene_id MSTRG.13091; transcript_id MSTRG.13091.1;
chr4	transdecoder	gene	42249987	42250917	.	-	.	gene_name 98306598|dram2-6; gene_id MSTRG.13091; transcript_id NA; gene_biotype protein_coding; Info ORF type:complete (+),score=17.66,sp|Q6UX65|DRAM2_HUMAN|31.933|1.28e-27; ref_name -; class_code u; inherit_ref FALSE;
chr4	transdecoder	transcript	42249987	42250917	.	-	.	gene_name 98306598|dram2-6; gene_id MSTRG.13091; transcript_id MSTRG.13091.1; gene_biotype protein_coding; Info ORF type:complete (+),score=17.66,sp|Q6UX65|DRAM2_HUMAN|31.933|1.28e-27; ref_name -; class_code u; inherit_ref FALSE;
chr4	transdecoder	CDS	42250124	42250873	.	-	0	gene_name 98306598|dram2-6; gene_id MSTRG.13091; transcript_id MSTRG.13091.1;
chr4	transdecoder	five_prime_utr	42250874	42250917	.	-	.	gene_name 98306598|dram2-6; gene_id MSTRG.13091; transcript_id MSTRG.13091.1;
chr4	transdecoder	three_prime_utr	42271617	42271700	.	-	.	gene_name 98006164|ccd33; gene_id MSTRG.13092; transcript_id MSTRG.13092.1;
chr4	transdecoder	exon	42271617	42271781	.	-	.	gene_name 98006164|ccd33; gene_id MSTRG.13092; transcript_id MSTRG.13092.1;
chr4	transdecoder	gene	42271617	42299531	.	-	.	gene_name 98006164|ccd33; gene_id MSTRG.13092; transcript_id NA; gene_biotype protein_coding; Info ORF type:complete (+),score=171.56,sp|Q8N5R6|CCD33_HUMAN|31.587|8.89e-89; ref_name 98006164|ccd33; class_code j; inherit_ref TRUE;
chr4	transdecoder	transcript	42271617	42299531	.	-	.	gene_name 98006164|ccd33; gene_id MSTRG.13092; transcript_id MSTRG.13092.1; gene_biotype protein_coding; Info ORF type:complete (+),score=171.56,sp|Q8N5R6|CCD33_HUMAN|31.587|8.89e-89; ref_name 98006164|ccd33; class_code j; inherit_ref TRUE;
chr4	transdecoder	three_prime_utr	42271637	42271700	.	-	.	gene_name 98006164|ccd33; gene_id MSTRG.13092; transcript_id MSTRG.13092.2;
chr4	transdecoder	exon	42271637	42271781	.	-	.	gene_name 98006164|ccd33; gene_id MSTRG.13092; transcript_id MSTRG.13092.2;
chr4	transdecoder	transcript	42271637	42299531	.	-	.	gene_name 98006164|ccd33; gene_id MSTRG.13092; transcript_id MSTRG.13092.2; gene_biotype protein_coding; Info ORF type:complete (+),score=171.56,sp|Q8N5R6|CCD33_HUMAN|31.587|8.89e-89; ref_name 98006164|ccd33; class_code j; inherit_ref TRUE;
chr4	transdecoder	three_prime_utr	42271640	42271700	.	-	.	gene_name 98006164|ccd33; gene_id MSTRG.13092; transcript_id MSTRG.13092.3;
chr4	transdecoder	three_prime_utr	42271640	42271700	.	-	.	gene_name 98006164|ccd33; gene_id MSTRG.13092; transcript_id MSTRG.13092.4;
chr4	transdecoder	exon	42271640	42271781	.	-	.	gene_name 98006164|ccd33; gene_id MSTRG.13092; transcript_id MSTRG.13092.3;
chr4	transdecoder	exon	42271640	42271781	.	-	.	gene_name 98006164|ccd33; gene_id MSTRG.13092; transcript_id MSTRG.13092.4;
chr4	transdecoder	transcript	42271640	42299531	.	-	.	gene_name 98006164|ccd33; gene_id MSTRG.13092; transcript_id MSTRG.13092.3; gene_biotype protein_coding; Info ORF type:complete (+),score=171.56,sp|Q8N5R6|CCD33_HUMAN|31.587|8.89e-89; ref_name 98006164|ccd33; class_code j; inherit_ref TRUE;
chr4	transdecoder	transcript	42271640	42299531	.	-	.	gene_name 98006164|ccd33; gene_id MSTRG.13092; transcript_id MSTRG.13092.4; gene_biotype protein_coding; Info ORF type:complete (+),score=171.56,sp|Q8N5R6|CCD33_HUMAN|31.587|8.89e-89; ref_name 98006164|ccd33; class_code j; inherit_ref TRUE;
chr4	transdecoder	three_prime_utr	42271642	42271700	.	-	.	gene_name 98006164|ccd33; gene_id MSTRG.13092; transcript_id MSTRG.13092.5;
chr4	transdecoder	exon	42271642	42271781	.	-	.	gene_name 98006164|ccd33; gene_id MSTRG.13092; transcript_id MSTRG.13092.5;
chr4	transdecoder	transcript	42271642	42284536	.	-	.	gene_name 98006164|ccd33; gene_id MSTRG.13092; transcript_id MSTRG.13092.5; gene_biotype protein_coding; Info ORF type:complete (+),score=171.56,sp|Q8N5R6|CCD33_HUMAN|31.587|8.89e-89; ref_name 98006164|ccd33; class_code j; inherit_ref TRUE;
chr4	transdecoder	three_prime_utr	42271643	42271700	.	-	.	gene_name 98006164|ccd33; gene_id MSTRG.13092; transcript_id MSTRG.13092.6;
chr4	transdecoder	three_prime_utr	42271643	42271700	.	-	.	gene_name 98006164|ccd33; gene_id MSTRG.13092; transcript_id MSTRG.13092.7;
chr4	transdecoder	exon	42271643	42271781	.	-	.	gene_name 98006164|ccd33; gene_id MSTRG.13092; transcript_id MSTRG.13092.6;
chr4	transdecoder	exon	42271643	42271781	.	-	.	gene_name 98006164|ccd33; gene_id MSTRG.13092; transcript_id MSTRG.13092.7;
chr4	transdecoder	transcript	42271643	42278571	.	-	.	gene_name 98006164|ccd33; gene_id MSTRG.13092; transcript_id MSTRG.13092.6; gene_biotype protein_coding; Info ORF type:complete (+),score=171.56,sp|Q8N5R6|CCD33_HUMAN|31.587|8.89e-89; ref_name 98006164|ccd33; class_code j; inherit_ref TRUE;
chr4	transdecoder	transcript	42271643	42291388	.	-	.	gene_name 98006164|ccd33; gene_id MSTRG.13092; transcript_id MSTRG.13092.7; gene_biotype protein_coding; Info ORF type:complete (+),score=171.56,sp|Q8N5R6|CCD33_HUMAN|31.587|8.89e-89; ref_name 98006164|ccd33; class_code j; inherit_ref TRUE;
chr4	transdecoder	three_prime_utr	42271669	42271700	.	-	.	gene_name 98006164|ccd33; gene_id MSTRG.13092; transcript_id MSTRG.13092.8;
chr4	transdecoder	three_prime_utr	42271669	42271700	.	-	.	gene_name 98006164|ccd33; gene_id MSTRG.13092; transcript_id MSTRG.13092.9;
chr4	transdecoder	exon	42271669	42271781	.	-	.	gene_name 98006164|ccd33; gene_id MSTRG.13092; transcript_id MSTRG.13092.8;
chr4	transdecoder	exon	42271669	42271781	.	-	.	gene_name 98006164|ccd33; gene_id MSTRG.13092; transcript_id MSTRG.13092.9;
chr4	transdecoder	transcript	42271669	42299531	.	-	.	gene_name 98006164|ccd33; gene_id MSTRG.13092; transcript_id MSTRG.13092.8; gene_biotype protein_coding; Info ORF type:complete (+),score=171.56,sp|Q8N5R6|CCD33_HUMAN|31.587|8.89e-89; ref_name 98006164|ccd33; class_code j; inherit_ref TRUE;
chr4	transdecoder	transcript	42271669	42299531	.	-	.	gene_name 98006164|ccd33; gene_id MSTRG.13092; transcript_id MSTRG.13092.9; gene_biotype protein_coding; Info ORF type:complete (+),score=171.56,sp|Q8N5R6|CCD33_HUMAN|31.587|8.89e-89; ref_name 98006164|ccd33; class_code j; inherit_ref TRUE;
chr4	transdecoder	CDS	42271701	42271781	.	-	0	gene_name 98006164|ccd33; gene_id MSTRG.13092; transcript_id MSTRG.13092.1;
chr4	transdecoder	CDS	42271701	42271781	.	-	0	gene_name 98006164|ccd33; gene_id MSTRG.13092; transcript_id MSTRG.13092.2;
chr4	transdecoder	CDS	42271701	42271781	.	-	0	gene_name 98006164|ccd33; gene_id MSTRG.13092; transcript_id MSTRG.13092.3;
chr4	transdecoder	CDS	42271701	42271781	.	-	0	gene_name 98006164|ccd33; gene_id MSTRG.13092; transcript_id MSTRG.13092.4;
chr4	transdecoder	CDS	42271701	42271781	.	-	0	gene_name 98006164|ccd33; gene_id MSTRG.13092; transcript_id MSTRG.13092.5;
chr4	transdecoder	CDS	42271701	42271781	.	-	0	gene_name 98006164|ccd33; gene_id MSTRG.13092; transcript_id MSTRG.13092.6;
chr4	transdecoder	CDS	42271701	42271781	.	-	0	gene_name 98006164|ccd33; gene_id MSTRG.13092; transcript_id MSTRG.13092.7;
chr4	transdecoder	CDS	42271701	42271781	.	-	0	gene_name 98006164|ccd33; gene_id MSTRG.13092; transcript_id MSTRG.13092.8;
chr4	transdecoder	CDS	42271701	42271781	.	-	0	gene_name 98006164|ccd33; gene_id MSTRG.13092; transcript_id MSTRG.13092.9;
chr4	transdecoder	CDS	42271984	42272103	.	-	0	gene_name 98006164|ccd33; gene_id MSTRG.13092; transcript_id MSTRG.13092.1;
chr4	transdecoder	CDS	42271984	42272103	.	-	0	gene_name 98006164|ccd33; gene_id MSTRG.13092; transcript_id MSTRG.13092.2;
chr4	transdecoder	CDS	42271984	42272103	.	-	0	gene_name 98006164|ccd33; gene_id MSTRG.13092; transcript_id MSTRG.13092.3;
chr4	transdecoder	CDS	42271984	42272103	.	-	0	gene_name 98006164|ccd33; gene_id MSTRG.13092; transcript_id MSTRG.13092.4;
chr4	transdecoder	CDS	42271984	42272103	.	-	0	gene_name 98006164|ccd33; gene_id MSTRG.13092; transcript_id MSTRG.13092.5;
chr4	transdecoder	CDS	42271984	42272103	.	-	0	gene_name 98006164|ccd33; gene_id MSTRG.13092; transcript_id MSTRG.13092.6;
chr4	transdecoder	CDS	42271984	42272103	.	-	0	gene_name 98006164|ccd33; gene_id MSTRG.13092; transcript_id MSTRG.13092.7;
chr4	transdecoder	CDS	42271984	42272103	.	-	0	gene_name 98006164|ccd33; gene_id MSTRG.13092; transcript_id MSTRG.13092.8;
chr4	transdecoder	CDS	42271984	42272103	.	-	0	gene_name 98006164|ccd33; gene_id MSTRG.13092; transcript_id MSTRG.13092.9;
chr4	transdecoder	exon	42271984	42272103	.	-	.	gene_name 98006164|ccd33; gene_id MSTRG.13092; transcript_id MSTRG.13092.1;
chr4	transdecoder	exon	42271984	42272103	.	-	.	gene_name 98006164|ccd33; gene_id MSTRG.13092; transcript_id MSTRG.13092.2;
chr4	transdecoder	exon	42271984	42272103	.	-	.	gene_name 98006164|ccd33; gene_id MSTRG.13092; transcript_id MSTRG.13092.3;
chr4	transdecoder	exon	42271984	42272103	.	-	.	gene_name 98006164|ccd33; gene_id MSTRG.13092; transcript_id MSTRG.13092.4;
chr4	transdecoder	exon	42271984	42272103	.	-	.	gene_name 98006164|ccd33; gene_id MSTRG.13092; transcript_id MSTRG.13092.5;
chr4	transdecoder	exon	42271984	42272103	.	-	.	gene_name 98006164|ccd33; gene_id MSTRG.13092; transcript_id MSTRG.13092.6;
chr4	transdecoder	exon	42271984	42272103	.	-	.	gene_name 98006164|ccd33; gene_id MSTRG.13092; transcript_id MSTRG.13092.7;
chr4	transdecoder	exon	42271984	42272103	.	-	.	gene_name 98006164|ccd33; gene_id MSTRG.13092; transcript_id MSTRG.13092.8;
chr4	transdecoder	exon	42271984	42272103	.	-	.	gene_name 98006164|ccd33; gene_id MSTRG.13092; transcript_id MSTRG.13092.9;
chr4	transdecoder	CDS	42273028	42273123	.	-	0	gene_name 98006164|ccd33; gene_id MSTRG.13092; transcript_id MSTRG.13092.2;
chr4	transdecoder	CDS	42273028	42273123	.	-	0	gene_name 98006164|ccd33; gene_id MSTRG.13092; transcript_id MSTRG.13092.3;
chr4	transdecoder	CDS	42273028	42273123	.	-	0	gene_name 98006164|ccd33; gene_id MSTRG.13092; transcript_id MSTRG.13092.4;
chr4	transdecoder	CDS	42273028	42273123	.	-	0	gene_name 98006164|ccd33; gene_id MSTRG.13092; transcript_id MSTRG.13092.5;
chr4	transdecoder	CDS	42273028	42273123	.	-	0	gene_name 98006164|ccd33; gene_id MSTRG.13092; transcript_id MSTRG.13092.7;
chr4	transdecoder	exon	42273028	42273123	.	-	.	gene_name 98006164|ccd33; gene_id MSTRG.13092; transcript_id MSTRG.13092.2;
chr4	transdecoder	exon	42273028	42273123	.	-	.	gene_name 98006164|ccd33; gene_id MSTRG.13092; transcript_id MSTRG.13092.3;
chr4	transdecoder	exon	42273028	42273123	.	-	.	gene_name 98006164|ccd33; gene_id MSTRG.13092; transcript_id MSTRG.13092.4;
chr4	transdecoder	exon	42273028	42273123	.	-	.	gene_name 98006164|ccd33; gene_id MSTRG.13092; transcript_id MSTRG.13092.5;
chr4	transdecoder	exon	42273028	42273123	.	-	.	gene_name 98006164|ccd33; gene_id MSTRG.13092; transcript_id MSTRG.13092.7;
chr4	transdecoder	CDS	42273477	42273581	.	-	0	gene_name 98006164|ccd33; gene_id MSTRG.13092; transcript_id MSTRG.13092.8;
chr4	transdecoder	CDS	42273477	42273581	.	-	0	gene_name 98006164|ccd33; gene_id MSTRG.13092; transcript_id MSTRG.13092.9;
chr4	transdecoder	exon	42273477	42273581	.	-	.	gene_name 98006164|ccd33; gene_id MSTRG.13092; transcript_id MSTRG.13092.8;
chr4	transdecoder	exon	42273477	42273581	.	-	.	gene_name 98006164|ccd33; gene_id MSTRG.13092; transcript_id MSTRG.13092.9;
chr4	transdecoder	CDS	42274009	42274124	.	-	2	gene_name 98006164|ccd33; gene_id MSTRG.13092; transcript_id MSTRG.13092.1;
chr4	transdecoder	CDS	42274009	42274124	.	-	2	gene_name 98006164|ccd33; gene_id MSTRG.13092; transcript_id MSTRG.13092.2;
chr4	transdecoder	CDS	42274009	42274124	.	-	2	gene_name 98006164|ccd33; gene_id MSTRG.13092; transcript_id MSTRG.13092.3;
chr4	transdecoder	CDS	42274009	42274124	.	-	2	gene_name 98006164|ccd33; gene_id MSTRG.13092; transcript_id MSTRG.13092.4;
chr4	transdecoder	CDS	42274009	42274124	.	-	2	gene_name 98006164|ccd33; gene_id MSTRG.13092; transcript_id MSTRG.13092.5;
chr4	transdecoder	CDS	42274009	42274124	.	-	2	gene_name 98006164|ccd33; gene_id MSTRG.13092; transcript_id MSTRG.13092.6;
chr4	transdecoder	CDS	42274009	42274124	.	-	2	gene_name 98006164|ccd33; gene_id MSTRG.13092; transcript_id MSTRG.13092.7;
chr4	transdecoder	CDS	42274009	42274124	.	-	2	gene_name 98006164|ccd33; gene_id MSTRG.13092; transcript_id MSTRG.13092.8;
chr4	transdecoder	CDS	42274009	42274124	.	-	2	gene_name 98006164|ccd33; gene_id MSTRG.13092; transcript_id MSTRG.13092.9;
chr4	transdecoder	exon	42274009	42274124	.	-	.	gene_name 98006164|ccd33; gene_id MSTRG.13092; transcript_id MSTRG.13092.1;
chr4	transdecoder	exon	42274009	42274124	.	-	.	gene_name 98006164|ccd33; gene_id MSTRG.13092; transcript_id MSTRG.13092.2;
chr4	transdecoder	exon	42274009	42274124	.	-	.	gene_name 98006164|ccd33; gene_id MSTRG.13092; transcript_id MSTRG.13092.3;
chr4	transdecoder	exon	42274009	42274124	.	-	.	gene_name 98006164|ccd33; gene_id MSTRG.13092; transcript_id MSTRG.13092.4;
chr4	transdecoder	exon	42274009	42274124	.	-	.	gene_name 98006164|ccd33; gene_id MSTRG.13092; transcript_id MSTRG.13092.5;
chr4	transdecoder	exon	42274009	42274124	.	-	.	gene_name 98006164|ccd33; gene_id MSTRG.13092; transcript_id MSTRG.13092.6;
chr4	transdecoder	exon	42274009	42274124	.	-	.	gene_name 98006164|ccd33; gene_id MSTRG.13092; transcript_id MSTRG.13092.7;
chr4	transdecoder	exon	42274009	42274124	.	-	.	gene_name 98006164|ccd33; gene_id MSTRG.13092; transcript_id MSTRG.13092.8;
chr4	transdecoder	exon	42274009	42274124	.	-	.	gene_name 98006164|ccd33; gene_id MSTRG.13092; transcript_id MSTRG.13092.9;
chr4	transdecoder	CDS	42274839	42274884	.	-	0	gene_name 98006164|ccd33; gene_id MSTRG.13092; transcript_id MSTRG.13092.6;
chr4	transdecoder	CDS	42274839	42275028	.	-	0	gene_name 98006164|ccd33; gene_id MSTRG.13092; transcript_id MSTRG.13092.1;
chr4	transdecoder	CDS	42274839	42275028	.	-	0	gene_name 98006164|ccd33; gene_id MSTRG.13092; transcript_id MSTRG.13092.2;
chr4	transdecoder	CDS	42274839	42275028	.	-	0	gene_name 98006164|ccd33; gene_id MSTRG.13092; transcript_id MSTRG.13092.3;
chr4	transdecoder	CDS	42274839	42275028	.	-	0	gene_name 98006164|ccd33; gene_id MSTRG.13092; transcript_id MSTRG.13092.4;
chr4	transdecoder	CDS	42274839	42275028	.	-	0	gene_name 98006164|ccd33; gene_id MSTRG.13092; transcript_id MSTRG.13092.5;
chr4	transdecoder	CDS	42274839	42275028	.	-	0	gene_name 98006164|ccd33; gene_id MSTRG.13092; transcript_id MSTRG.13092.7;
chr4	transdecoder	CDS	42274839	42275028	.	-	0	gene_name 98006164|ccd33; gene_id MSTRG.13092; transcript_id MSTRG.13092.8;
chr4	transdecoder	CDS	42274839	42275028	.	-	0	gene_name 98006164|ccd33; gene_id MSTRG.13092; transcript_id MSTRG.13092.9;
chr4	transdecoder	exon	42274839	42275028	.	-	.	gene_name 98006164|ccd33; gene_id MSTRG.13092; transcript_id MSTRG.13092.1;
chr4	transdecoder	exon	42274839	42275028	.	-	.	gene_name 98006164|ccd33; gene_id MSTRG.13092; transcript_id MSTRG.13092.2;
chr4	transdecoder	exon	42274839	42275028	.	-	.	gene_name 98006164|ccd33; gene_id MSTRG.13092; transcript_id MSTRG.13092.3;
chr4	transdecoder	exon	42274839	42275028	.	-	.	gene_name 98006164|ccd33; gene_id MSTRG.13092; transcript_id MSTRG.13092.4;
chr4	transdecoder	exon	42274839	42275028	.	-	.	gene_name 98006164|ccd33; gene_id MSTRG.13092; transcript_id MSTRG.13092.5;
chr4	transdecoder	exon	42274839	42275028	.	-	.	gene_name 98006164|ccd33; gene_id MSTRG.13092; transcript_id MSTRG.13092.7;
chr4	transdecoder	exon	42274839	42275028	.	-	.	gene_name 98006164|ccd33; gene_id MSTRG.13092; transcript_id MSTRG.13092.8;
chr4	transdecoder	exon	42274839	42275028	.	-	.	gene_name 98006164|ccd33; gene_id MSTRG.13092; transcript_id MSTRG.13092.9;
chr4	transdecoder	exon	42274839	42275033	.	-	.	gene_name 98006164|ccd33; gene_id MSTRG.13092; transcript_id MSTRG.13092.6;
chr4	transdecoder	CDS	42274962	42275033	.	-	0	gene_name 98006164|ccd33; gene_id MSTRG.13092; transcript_id MSTRG.13092.6;
chr4	transdecoder	CDS	42275070	42275158	.	-	2	gene_name 98006164|ccd33; gene_id MSTRG.13092; transcript_id MSTRG.13092.1;
chr4	transdecoder	CDS	42275070	42275158	.	-	2	gene_name 98006164|ccd33; gene_id MSTRG.13092; transcript_id MSTRG.13092.2;
chr4	transdecoder	CDS	42275070	42275158	.	-	2	gene_name 98006164|ccd33; gene_id MSTRG.13092; transcript_id MSTRG.13092.3;
chr4	transdecoder	CDS	42275070	42275158	.	-	2	gene_name 98006164|ccd33; gene_id MSTRG.13092; transcript_id MSTRG.13092.4;
chr4	transdecoder	CDS	42275070	42275158	.	-	2	gene_name 98006164|ccd33; gene_id MSTRG.13092; transcript_id MSTRG.13092.5;
chr4	transdecoder	CDS	42275070	42275158	.	-	2	gene_name 98006164|ccd33; gene_id MSTRG.13092; transcript_id MSTRG.13092.6;
chr4	transdecoder	CDS	42275070	42275158	.	-	2	gene_name 98006164|ccd33; gene_id MSTRG.13092; transcript_id MSTRG.13092.7;
chr4	transdecoder	CDS	42275070	42275158	.	-	2	gene_name 98006164|ccd33; gene_id MSTRG.13092; transcript_id MSTRG.13092.8;
chr4	transdecoder	CDS	42275070	42275158	.	-	2	gene_name 98006164|ccd33; gene_id MSTRG.13092; transcript_id MSTRG.13092.9;
chr4	transdecoder	exon	42275070	42275158	.	-	.	gene_name 98006164|ccd33; gene_id MSTRG.13092; transcript_id MSTRG.13092.1;
chr4	transdecoder	exon	42275070	42275158	.	-	.	gene_name 98006164|ccd33; gene_id MSTRG.13092; transcript_id MSTRG.13092.2;
chr4	transdecoder	exon	42275070	42275158	.	-	.	gene_name 98006164|ccd33; gene_id MSTRG.13092; transcript_id MSTRG.13092.3;
chr4	transdecoder	exon	42275070	42275158	.	-	.	gene_name 98006164|ccd33; gene_id MSTRG.13092; transcript_id MSTRG.13092.4;
chr4	transdecoder	exon	42275070	42275158	.	-	.	gene_name 98006164|ccd33; gene_id MSTRG.13092; transcript_id MSTRG.13092.5;
chr4	transdecoder	exon	42275070	42275158	.	-	.	gene_name 98006164|ccd33; gene_id MSTRG.13092; transcript_id MSTRG.13092.6;
chr4	transdecoder	exon	42275070	42275158	.	-	.	gene_name 98006164|ccd33; gene_id MSTRG.13092; transcript_id MSTRG.13092.7;
chr4	transdecoder	exon	42275070	42275158	.	-	.	gene_name 98006164|ccd33; gene_id MSTRG.13092; transcript_id MSTRG.13092.8;
chr4	transdecoder	exon	42275070	42275158	.	-	.	gene_name 98006164|ccd33; gene_id MSTRG.13092; transcript_id MSTRG.13092.9;
chr4	transdecoder	CDS	42277406	42277601	.	-	0	gene_name 98006164|ccd33; gene_id MSTRG.13092; transcript_id MSTRG.13092.1;
chr4	transdecoder	CDS	42277406	42277601	.	-	0	gene_name 98006164|ccd33; gene_id MSTRG.13092; transcript_id MSTRG.13092.2;
chr4	transdecoder	CDS	42277406	42277601	.	-	0	gene_name 98006164|ccd33; gene_id MSTRG.13092; transcript_id MSTRG.13092.3;
chr4	transdecoder	CDS	42277406	42277601	.	-	0	gene_name 98006164|ccd33; gene_id MSTRG.13092; transcript_id MSTRG.13092.4;
chr4	transdecoder	CDS	42277406	42277601	.	-	0	gene_name 98006164|ccd33; gene_id MSTRG.13092; transcript_id MSTRG.13092.5;
chr4	transdecoder	CDS	42277406	42277601	.	-	0	gene_name 98006164|ccd33; gene_id MSTRG.13092; transcript_id MSTRG.13092.6;
chr4	transdecoder	CDS	42277406	42277601	.	-	0	gene_name 98006164|ccd33; gene_id MSTRG.13092; transcript_id MSTRG.13092.7;
chr4	transdecoder	CDS	42277406	42277601	.	-	0	gene_name 98006164|ccd33; gene_id MSTRG.13092; transcript_id MSTRG.13092.8;
chr4	transdecoder	CDS	42277406	42277601	.	-	0	gene_name 98006164|ccd33; gene_id MSTRG.13092; transcript_id MSTRG.13092.9;
chr4	transdecoder	exon	42277406	42277601	.	-	.	gene_name 98006164|ccd33; gene_id MSTRG.13092; transcript_id MSTRG.13092.1;
chr4	transdecoder	exon	42277406	42277601	.	-	.	gene_name 98006164|ccd33; gene_id MSTRG.13092; transcript_id MSTRG.13092.2;
chr4	transdecoder	exon	42277406	42277601	.	-	.	gene_name 98006164|ccd33; gene_id MSTRG.13092; transcript_id MSTRG.13092.3;
chr4	transdecoder	exon	42277406	42277601	.	-	.	gene_name 98006164|ccd33; gene_id MSTRG.13092; transcript_id MSTRG.13092.4;
chr4	transdecoder	exon	42277406	42277601	.	-	.	gene_name 98006164|ccd33; gene_id MSTRG.13092; transcript_id MSTRG.13092.5;
chr4	transdecoder	exon	42277406	42277601	.	-	.	gene_name 98006164|ccd33; gene_id MSTRG.13092; transcript_id MSTRG.13092.6;
chr4	transdecoder	exon	42277406	42277601	.	-	.	gene_name 98006164|ccd33; gene_id MSTRG.13092; transcript_id MSTRG.13092.7;
chr4	transdecoder	exon	42277406	42277601	.	-	.	gene_name 98006164|ccd33; gene_id MSTRG.13092; transcript_id MSTRG.13092.8;
chr4	transdecoder	exon	42277406	42277601	.	-	.	gene_name 98006164|ccd33; gene_id MSTRG.13092; transcript_id MSTRG.13092.9;
chr4	transdecoder	CDS	42278457	42278529	.	-	1	gene_name 98006164|ccd33; gene_id MSTRG.13092; transcript_id MSTRG.13092.1;
chr4	transdecoder	CDS	42278457	42278529	.	-	1	gene_name 98006164|ccd33; gene_id MSTRG.13092; transcript_id MSTRG.13092.2;
chr4	transdecoder	CDS	42278457	42278529	.	-	1	gene_name 98006164|ccd33; gene_id MSTRG.13092; transcript_id MSTRG.13092.3;
chr4	transdecoder	CDS	42278457	42278529	.	-	1	gene_name 98006164|ccd33; gene_id MSTRG.13092; transcript_id MSTRG.13092.4;
chr4	transdecoder	CDS	42278457	42278529	.	-	1	gene_name 98006164|ccd33; gene_id MSTRG.13092; transcript_id MSTRG.13092.5;
chr4	transdecoder	CDS	42278457	42278529	.	-	1	gene_name 98006164|ccd33; gene_id MSTRG.13092; transcript_id MSTRG.13092.7;
chr4	transdecoder	CDS	42278457	42278529	.	-	1	gene_name 98006164|ccd33; gene_id MSTRG.13092; transcript_id MSTRG.13092.8;
chr4	transdecoder	CDS	42278457	42278529	.	-	1	gene_name 98006164|ccd33; gene_id MSTRG.13092; transcript_id MSTRG.13092.9;
chr4	transdecoder	exon	42278457	42278529	.	-	.	gene_name 98006164|ccd33; gene_id MSTRG.13092; transcript_id MSTRG.13092.1;
chr4	transdecoder	exon	42278457	42278529	.	-	.	gene_name 98006164|ccd33; gene_id MSTRG.13092; transcript_id MSTRG.13092.2;
chr4	transdecoder	exon	42278457	42278529	.	-	.	gene_name 98006164|ccd33; gene_id MSTRG.13092; transcript_id MSTRG.13092.3;
chr4	transdecoder	exon	42278457	42278529	.	-	.	gene_name 98006164|ccd33; gene_id MSTRG.13092; transcript_id MSTRG.13092.4;
chr4	transdecoder	exon	42278457	42278529	.	-	.	gene_name 98006164|ccd33; gene_id MSTRG.13092; transcript_id MSTRG.13092.5;
chr4	transdecoder	exon	42278457	42278529	.	-	.	gene_name 98006164|ccd33; gene_id MSTRG.13092; transcript_id MSTRG.13092.7;
chr4	transdecoder	exon	42278457	42278529	.	-	.	gene_name 98006164|ccd33; gene_id MSTRG.13092; transcript_id MSTRG.13092.8;
chr4	transdecoder	exon	42278457	42278529	.	-	.	gene_name 98006164|ccd33; gene_id MSTRG.13092; transcript_id MSTRG.13092.9;
chr4	transdecoder	CDS	42278457	42278570	.	-	0	gene_name 98006164|ccd33; gene_id MSTRG.13092; transcript_id MSTRG.13092.6;
chr4	transdecoder	exon	42278457	42278571	.	-	.	gene_name 98006164|ccd33; gene_id MSTRG.13092; transcript_id MSTRG.13092.6;
chr4	transdecoder	five_prime_utr	42278571	42278571	.	-	.	gene_name 98006164|ccd33; gene_id MSTRG.13092; transcript_id MSTRG.13092.6;
chr4	transdecoder	CDS	42279246	42279344	.	-	1	gene_name 98006164|ccd33; gene_id MSTRG.13092; transcript_id MSTRG.13092.7;
chr4	transdecoder	CDS	42279246	42279344	.	-	1	gene_name 98006164|ccd33; gene_id MSTRG.13092; transcript_id MSTRG.13092.9;
chr4	transdecoder	exon	42279246	42279344	.	-	.	gene_name 98006164|ccd33; gene_id MSTRG.13092; transcript_id MSTRG.13092.7;
chr4	transdecoder	exon	42279246	42279344	.	-	.	gene_name 98006164|ccd33; gene_id MSTRG.13092; transcript_id MSTRG.13092.9;
chr4	transdecoder	CDS	42282973	42283091	.	-	0	gene_name 98006164|ccd33; gene_id MSTRG.13092; transcript_id MSTRG.13092.1;
chr4	transdecoder	CDS	42282973	42283091	.	-	0	gene_name 98006164|ccd33; gene_id MSTRG.13092; transcript_id MSTRG.13092.2;
chr4	transdecoder	CDS	42282973	42283091	.	-	0	gene_name 98006164|ccd33; gene_id MSTRG.13092; transcript_id MSTRG.13092.3;
chr4	transdecoder	CDS	42282973	42283091	.	-	0	gene_name 98006164|ccd33; gene_id MSTRG.13092; transcript_id MSTRG.13092.4;
chr4	transdecoder	CDS	42282973	42283091	.	-	0	gene_name 98006164|ccd33; gene_id MSTRG.13092; transcript_id MSTRG.13092.5;
chr4	transdecoder	CDS	42282973	42283091	.	-	0	gene_name 98006164|ccd33; gene_id MSTRG.13092; transcript_id MSTRG.13092.7;
chr4	transdecoder	CDS	42282973	42283091	.	-	0	gene_name 98006164|ccd33; gene_id MSTRG.13092; transcript_id MSTRG.13092.8;
chr4	transdecoder	CDS	42282973	42283091	.	-	0	gene_name 98006164|ccd33; gene_id MSTRG.13092; transcript_id MSTRG.13092.9;
chr4	transdecoder	exon	42282973	42283091	.	-	.	gene_name 98006164|ccd33; gene_id MSTRG.13092; transcript_id MSTRG.13092.1;
chr4	transdecoder	exon	42282973	42283091	.	-	.	gene_name 98006164|ccd33; gene_id MSTRG.13092; transcript_id MSTRG.13092.2;
chr4	transdecoder	exon	42282973	42283091	.	-	.	gene_name 98006164|ccd33; gene_id MSTRG.13092; transcript_id MSTRG.13092.3;
chr4	transdecoder	exon	42282973	42283091	.	-	.	gene_name 98006164|ccd33; gene_id MSTRG.13092; transcript_id MSTRG.13092.4;
chr4	transdecoder	exon	42282973	42283091	.	-	.	gene_name 98006164|ccd33; gene_id MSTRG.13092; transcript_id MSTRG.13092.5;
chr4	transdecoder	exon	42282973	42283091	.	-	.	gene_name 98006164|ccd33; gene_id MSTRG.13092; transcript_id MSTRG.13092.7;
chr4	transdecoder	exon	42282973	42283091	.	-	.	gene_name 98006164|ccd33; gene_id MSTRG.13092; transcript_id MSTRG.13092.8;
chr4	transdecoder	exon	42282973	42283091	.	-	.	gene_name 98006164|ccd33; gene_id MSTRG.13092; transcript_id MSTRG.13092.9;
chr4	transdecoder	CDS	42284472	42284504	.	-	0	gene_name 98006164|ccd33; gene_id MSTRG.13092; transcript_id MSTRG.13092.5;
chr4	transdecoder	exon	42284472	42284536	.	-	.	gene_name 98006164|ccd33; gene_id MSTRG.13092; transcript_id MSTRG.13092.5;
chr4	transdecoder	five_prime_utr	42284505	42284536	.	-	.	gene_name 98006164|ccd33; gene_id MSTRG.13092; transcript_id MSTRG.13092.5;
chr4	transdecoder	CDS	42287905	42288105	.	-	0	gene_name 98006164|ccd33; gene_id MSTRG.13092; transcript_id MSTRG.13092.1;
chr4	transdecoder	CDS	42287905	42288105	.	-	0	gene_name 98006164|ccd33; gene_id MSTRG.13092; transcript_id MSTRG.13092.2;
chr4	transdecoder	CDS	42287905	42288105	.	-	0	gene_name 98006164|ccd33; gene_id MSTRG.13092; transcript_id MSTRG.13092.3;
chr4	transdecoder	CDS	42287905	42288105	.	-	0	gene_name 98006164|ccd33; gene_id MSTRG.13092; transcript_id MSTRG.13092.4;
chr4	transdecoder	CDS	42287905	42288105	.	-	0	gene_name 98006164|ccd33; gene_id MSTRG.13092; transcript_id MSTRG.13092.7;
chr4	transdecoder	CDS	42287905	42288105	.	-	0	gene_name 98006164|ccd33; gene_id MSTRG.13092; transcript_id MSTRG.13092.8;
chr4	transdecoder	CDS	42287905	42288105	.	-	0	gene_name 98006164|ccd33; gene_id MSTRG.13092; transcript_id MSTRG.13092.9;
chr4	transdecoder	exon	42287905	42288105	.	-	.	gene_name 98006164|ccd33; gene_id MSTRG.13092; transcript_id MSTRG.13092.1;
chr4	transdecoder	exon	42287905	42288105	.	-	.	gene_name 98006164|ccd33; gene_id MSTRG.13092; transcript_id MSTRG.13092.2;
chr4	transdecoder	exon	42287905	42288105	.	-	.	gene_name 98006164|ccd33; gene_id MSTRG.13092; transcript_id MSTRG.13092.3;
chr4	transdecoder	exon	42287905	42288105	.	-	.	gene_name 98006164|ccd33; gene_id MSTRG.13092; transcript_id MSTRG.13092.4;
chr4	transdecoder	exon	42287905	42288105	.	-	.	gene_name 98006164|ccd33; gene_id MSTRG.13092; transcript_id MSTRG.13092.7;
chr4	transdecoder	exon	42287905	42288105	.	-	.	gene_name 98006164|ccd33; gene_id MSTRG.13092; transcript_id MSTRG.13092.8;
chr4	transdecoder	exon	42287905	42288105	.	-	.	gene_name 98006164|ccd33; gene_id MSTRG.13092; transcript_id MSTRG.13092.9;
chr4	transdecoder	CDS	42288500	42288521	.	-	1	gene_name 98006164|ccd33; gene_id MSTRG.13092; transcript_id MSTRG.13092.4;
chr4	transdecoder	exon	42288500	42288521	.	-	.	gene_name 98006164|ccd33; gene_id MSTRG.13092; transcript_id MSTRG.13092.4;
chr4	transdecoder	CDS	42288500	42288571	.	-	0	gene_name 98006164|ccd33; gene_id MSTRG.13092; transcript_id MSTRG.13092.1;
chr4	transdecoder	CDS	42288500	42288571	.	-	0	gene_name 98006164|ccd33; gene_id MSTRG.13092; transcript_id MSTRG.13092.2;
chr4	transdecoder	CDS	42288500	42288571	.	-	0	gene_name 98006164|ccd33; gene_id MSTRG.13092; transcript_id MSTRG.13092.3;
chr4	transdecoder	CDS	42288500	42288571	.	-	0	gene_name 98006164|ccd33; gene_id MSTRG.13092; transcript_id MSTRG.13092.7;
chr4	transdecoder	CDS	42288500	42288571	.	-	0	gene_name 98006164|ccd33; gene_id MSTRG.13092; transcript_id MSTRG.13092.8;
chr4	transdecoder	CDS	42288500	42288571	.	-	0	gene_name 98006164|ccd33; gene_id MSTRG.13092; transcript_id MSTRG.13092.9;
chr4	transdecoder	exon	42288500	42288571	.	-	.	gene_name 98006164|ccd33; gene_id MSTRG.13092; transcript_id MSTRG.13092.1;
chr4	transdecoder	exon	42288500	42288571	.	-	.	gene_name 98006164|ccd33; gene_id MSTRG.13092; transcript_id MSTRG.13092.2;
chr4	transdecoder	exon	42288500	42288571	.	-	.	gene_name 98006164|ccd33; gene_id MSTRG.13092; transcript_id MSTRG.13092.3;
chr4	transdecoder	exon	42288500	42288571	.	-	.	gene_name 98006164|ccd33; gene_id MSTRG.13092; transcript_id MSTRG.13092.7;
chr4	transdecoder	exon	42288500	42288571	.	-	.	gene_name 98006164|ccd33; gene_id MSTRG.13092; transcript_id MSTRG.13092.8;
chr4	transdecoder	exon	42288500	42288571	.	-	.	gene_name 98006164|ccd33; gene_id MSTRG.13092; transcript_id MSTRG.13092.9;
chr4	transdecoder	CDS	42290466	42290599	.	-	2	gene_name 98006164|ccd33; gene_id MSTRG.13092; transcript_id MSTRG.13092.1;
chr4	transdecoder	CDS	42290466	42290599	.	-	2	gene_name 98006164|ccd33; gene_id MSTRG.13092; transcript_id MSTRG.13092.2;
chr4	transdecoder	CDS	42290466	42290599	.	-	2	gene_name 98006164|ccd33; gene_id MSTRG.13092; transcript_id MSTRG.13092.3;
chr4	transdecoder	CDS	42290466	42290599	.	-	2	gene_name 98006164|ccd33; gene_id MSTRG.13092; transcript_id MSTRG.13092.7;
chr4	transdecoder	CDS	42290466	42290599	.	-	2	gene_name 98006164|ccd33; gene_id MSTRG.13092; transcript_id MSTRG.13092.8;
chr4	transdecoder	CDS	42290466	42290599	.	-	2	gene_name 98006164|ccd33; gene_id MSTRG.13092; transcript_id MSTRG.13092.9;
chr4	transdecoder	exon	42290466	42290599	.	-	.	gene_name 98006164|ccd33; gene_id MSTRG.13092; transcript_id MSTRG.13092.1;
chr4	transdecoder	exon	42290466	42290599	.	-	.	gene_name 98006164|ccd33; gene_id MSTRG.13092; transcript_id MSTRG.13092.2;
chr4	transdecoder	exon	42290466	42290599	.	-	.	gene_name 98006164|ccd33; gene_id MSTRG.13092; transcript_id MSTRG.13092.3;
chr4	transdecoder	exon	42290466	42290599	.	-	.	gene_name 98006164|ccd33; gene_id MSTRG.13092; transcript_id MSTRG.13092.7;
chr4	transdecoder	exon	42290466	42290599	.	-	.	gene_name 98006164|ccd33; gene_id MSTRG.13092; transcript_id MSTRG.13092.8;
chr4	transdecoder	exon	42290466	42290599	.	-	.	gene_name 98006164|ccd33; gene_id MSTRG.13092; transcript_id MSTRG.13092.9;
chr4	transdecoder	CDS	42291256	42291316	.	-	0	gene_name 98006164|ccd33; gene_id MSTRG.13092; transcript_id MSTRG.13092.7;
chr4	transdecoder	CDS	42291256	42291388	.	-	0	gene_name 98006164|ccd33; gene_id MSTRG.13092; transcript_id MSTRG.13092.1;
chr4	transdecoder	CDS	42291256	42291388	.	-	0	gene_name 98006164|ccd33; gene_id MSTRG.13092; transcript_id MSTRG.13092.2;
chr4	transdecoder	CDS	42291256	42291388	.	-	0	gene_name 98006164|ccd33; gene_id MSTRG.13092; transcript_id MSTRG.13092.3;
chr4	transdecoder	CDS	42291256	42291388	.	-	0	gene_name 98006164|ccd33; gene_id MSTRG.13092; transcript_id MSTRG.13092.8;
chr4	transdecoder	CDS	42291256	42291388	.	-	0	gene_name 98006164|ccd33; gene_id MSTRG.13092; transcript_id MSTRG.13092.9;
chr4	transdecoder	exon	42291256	42291388	.	-	.	gene_name 98006164|ccd33; gene_id MSTRG.13092; transcript_id MSTRG.13092.1;
chr4	transdecoder	exon	42291256	42291388	.	-	.	gene_name 98006164|ccd33; gene_id MSTRG.13092; transcript_id MSTRG.13092.2;
chr4	transdecoder	exon	42291256	42291388	.	-	.	gene_name 98006164|ccd33; gene_id MSTRG.13092; transcript_id MSTRG.13092.3;
chr4	transdecoder	exon	42291256	42291388	.	-	.	gene_name 98006164|ccd33; gene_id MSTRG.13092; transcript_id MSTRG.13092.7;
chr4	transdecoder	exon	42291256	42291388	.	-	.	gene_name 98006164|ccd33; gene_id MSTRG.13092; transcript_id MSTRG.13092.8;
chr4	transdecoder	exon	42291256	42291388	.	-	.	gene_name 98006164|ccd33; gene_id MSTRG.13092; transcript_id MSTRG.13092.9;
chr4	transdecoder	five_prime_utr	42291317	42291388	.	-	.	gene_name 98006164|ccd33; gene_id MSTRG.13092; transcript_id MSTRG.13092.7;
chr4	transdecoder	CDS	42292408	42292521	.	-	0	gene_name 98006164|ccd33; gene_id MSTRG.13092; transcript_id MSTRG.13092.3;
chr4	transdecoder	CDS	42292408	42292528	.	-	1	gene_name 98006164|ccd33; gene_id MSTRG.13092; transcript_id MSTRG.13092.1;
chr4	transdecoder	CDS	42292408	42292528	.	-	1	gene_name 98006164|ccd33; gene_id MSTRG.13092; transcript_id MSTRG.13092.2;
chr4	transdecoder	CDS	42292408	42292528	.	-	1	gene_name 98006164|ccd33; gene_id MSTRG.13092; transcript_id MSTRG.13092.8;
chr4	transdecoder	CDS	42292408	42292528	.	-	1	gene_name 98006164|ccd33; gene_id MSTRG.13092; transcript_id MSTRG.13092.9;
chr4	transdecoder	exon	42292408	42292528	.	-	.	gene_name 98006164|ccd33; gene_id MSTRG.13092; transcript_id MSTRG.13092.1;
chr4	transdecoder	exon	42292408	42292528	.	-	.	gene_name 98006164|ccd33; gene_id MSTRG.13092; transcript_id MSTRG.13092.2;
chr4	transdecoder	exon	42292408	42292528	.	-	.	gene_name 98006164|ccd33; gene_id MSTRG.13092; transcript_id MSTRG.13092.3;
chr4	transdecoder	exon	42292408	42292528	.	-	.	gene_name 98006164|ccd33; gene_id MSTRG.13092; transcript_id MSTRG.13092.8;
chr4	transdecoder	exon	42292408	42292528	.	-	.	gene_name 98006164|ccd33; gene_id MSTRG.13092; transcript_id MSTRG.13092.9;
chr4	transdecoder	exon	42293411	42293458	.	-	.	gene_name 98006164|ccd33; gene_id MSTRG.13092; transcript_id MSTRG.13092.3;
chr4	transdecoder	CDS	42293411	42293607	.	-	0	gene_name 98006164|ccd33; gene_id MSTRG.13092; transcript_id MSTRG.13092.1;
chr4	transdecoder	CDS	42293411	42293607	.	-	0	gene_name 98006164|ccd33; gene_id MSTRG.13092; transcript_id MSTRG.13092.2;
chr4	transdecoder	CDS	42293411	42293607	.	-	0	gene_name 98006164|ccd33; gene_id MSTRG.13092; transcript_id MSTRG.13092.8;
chr4	transdecoder	CDS	42293411	42293607	.	-	0	gene_name 98006164|ccd33; gene_id MSTRG.13092; transcript_id MSTRG.13092.9;
chr4	transdecoder	exon	42293411	42293607	.	-	.	gene_name 98006164|ccd33; gene_id MSTRG.13092; transcript_id MSTRG.13092.1;
chr4	transdecoder	exon	42293411	42293607	.	-	.	gene_name 98006164|ccd33; gene_id MSTRG.13092; transcript_id MSTRG.13092.2;
chr4	transdecoder	exon	42293411	42293607	.	-	.	gene_name 98006164|ccd33; gene_id MSTRG.13092; transcript_id MSTRG.13092.8;
chr4	transdecoder	exon	42293411	42293607	.	-	.	gene_name 98006164|ccd33; gene_id MSTRG.13092; transcript_id MSTRG.13092.9;
chr4	transdecoder	CDS	42293426	42293458	.	-	0	gene_name 98006164|ccd33; gene_id MSTRG.13092; transcript_id MSTRG.13092.3;
chr4	transdecoder	CDS	42293485	42293607	.	-	0	gene_name 98006164|ccd33; gene_id MSTRG.13092; transcript_id MSTRG.13092.3;
chr4	transdecoder	exon	42293485	42293607	.	-	.	gene_name 98006164|ccd33; gene_id MSTRG.13092; transcript_id MSTRG.13092.3;
chr4	transdecoder	CDS	42293810	42293919	.	-	2	gene_name 98006164|ccd33; gene_id MSTRG.13092; transcript_id MSTRG.13092.1;
chr4	transdecoder	CDS	42293810	42293919	.	-	2	gene_name 98006164|ccd33; gene_id MSTRG.13092; transcript_id MSTRG.13092.2;
chr4	transdecoder	CDS	42293810	42293919	.	-	2	gene_name 98006164|ccd33; gene_id MSTRG.13092; transcript_id MSTRG.13092.3;
chr4	transdecoder	CDS	42293810	42293919	.	-	2	gene_name 98006164|ccd33; gene_id MSTRG.13092; transcript_id MSTRG.13092.8;
chr4	transdecoder	CDS	42293810	42293919	.	-	2	gene_name 98006164|ccd33; gene_id MSTRG.13092; transcript_id MSTRG.13092.9;
chr4	transdecoder	exon	42293810	42293919	.	-	.	gene_name 98006164|ccd33; gene_id MSTRG.13092; transcript_id MSTRG.13092.1;
chr4	transdecoder	exon	42293810	42293919	.	-	.	gene_name 98006164|ccd33; gene_id MSTRG.13092; transcript_id MSTRG.13092.2;
chr4	transdecoder	exon	42293810	42293919	.	-	.	gene_name 98006164|ccd33; gene_id MSTRG.13092; transcript_id MSTRG.13092.3;
chr4	transdecoder	exon	42293810	42293919	.	-	.	gene_name 98006164|ccd33; gene_id MSTRG.13092; transcript_id MSTRG.13092.8;
chr4	transdecoder	exon	42293810	42293919	.	-	.	gene_name 98006164|ccd33; gene_id MSTRG.13092; transcript_id MSTRG.13092.9;
chr4	transdecoder	CDS	42294062	42294195	.	-	1	gene_name 98006164|ccd33; gene_id MSTRG.13092; transcript_id MSTRG.13092.1;
chr4	transdecoder	CDS	42294062	42294195	.	-	1	gene_name 98006164|ccd33; gene_id MSTRG.13092; transcript_id MSTRG.13092.2;
chr4	transdecoder	CDS	42294062	42294195	.	-	1	gene_name 98006164|ccd33; gene_id MSTRG.13092; transcript_id MSTRG.13092.3;
chr4	transdecoder	CDS	42294062	42294195	.	-	1	gene_name 98006164|ccd33; gene_id MSTRG.13092; transcript_id MSTRG.13092.8;
chr4	transdecoder	CDS	42294062	42294195	.	-	1	gene_name 98006164|ccd33; gene_id MSTRG.13092; transcript_id MSTRG.13092.9;
chr4	transdecoder	exon	42294062	42294195	.	-	.	gene_name 98006164|ccd33; gene_id MSTRG.13092; transcript_id MSTRG.13092.1;
chr4	transdecoder	exon	42294062	42294195	.	-	.	gene_name 98006164|ccd33; gene_id MSTRG.13092; transcript_id MSTRG.13092.2;
chr4	transdecoder	exon	42294062	42294195	.	-	.	gene_name 98006164|ccd33; gene_id MSTRG.13092; transcript_id MSTRG.13092.3;
chr4	transdecoder	exon	42294062	42294195	.	-	.	gene_name 98006164|ccd33; gene_id MSTRG.13092; transcript_id MSTRG.13092.8;
chr4	transdecoder	exon	42294062	42294195	.	-	.	gene_name 98006164|ccd33; gene_id MSTRG.13092; transcript_id MSTRG.13092.9;
chr4	transdecoder	CDS	42294758	42294909	.	-	0	gene_name 98006164|ccd33; gene_id MSTRG.13092; transcript_id MSTRG.13092.1;
chr4	transdecoder	CDS	42294758	42294909	.	-	0	gene_name 98006164|ccd33; gene_id MSTRG.13092; transcript_id MSTRG.13092.2;
chr4	transdecoder	CDS	42294758	42294909	.	-	0	gene_name 98006164|ccd33; gene_id MSTRG.13092; transcript_id MSTRG.13092.3;
chr4	transdecoder	CDS	42294758	42294909	.	-	0	gene_name 98006164|ccd33; gene_id MSTRG.13092; transcript_id MSTRG.13092.8;
chr4	transdecoder	CDS	42294758	42294909	.	-	0	gene_name 98006164|ccd33; gene_id MSTRG.13092; transcript_id MSTRG.13092.9;
chr4	transdecoder	exon	42294758	42294909	.	-	.	gene_name 98006164|ccd33; gene_id MSTRG.13092; transcript_id MSTRG.13092.1;
chr4	transdecoder	exon	42294758	42294909	.	-	.	gene_name 98006164|ccd33; gene_id MSTRG.13092; transcript_id MSTRG.13092.2;
chr4	transdecoder	exon	42294758	42294909	.	-	.	gene_name 98006164|ccd33; gene_id MSTRG.13092; transcript_id MSTRG.13092.3;
chr4	transdecoder	exon	42294758	42294909	.	-	.	gene_name 98006164|ccd33; gene_id MSTRG.13092; transcript_id MSTRG.13092.8;
chr4	transdecoder	exon	42294758	42294909	.	-	.	gene_name 98006164|ccd33; gene_id MSTRG.13092; transcript_id MSTRG.13092.9;
chr4	transdecoder	CDS	42295071	42295193	.	-	0	gene_name 98006164|ccd33; gene_id MSTRG.13092; transcript_id MSTRG.13092.1;
chr4	transdecoder	CDS	42295071	42295193	.	-	0	gene_name 98006164|ccd33; gene_id MSTRG.13092; transcript_id MSTRG.13092.2;
chr4	transdecoder	CDS	42295071	42295193	.	-	0	gene_name 98006164|ccd33; gene_id MSTRG.13092; transcript_id MSTRG.13092.3;
chr4	transdecoder	CDS	42295071	42295193	.	-	0	gene_name 98006164|ccd33; gene_id MSTRG.13092; transcript_id MSTRG.13092.8;
chr4	transdecoder	CDS	42295071	42295193	.	-	0	gene_name 98006164|ccd33; gene_id MSTRG.13092; transcript_id MSTRG.13092.9;
chr4	transdecoder	exon	42295071	42295193	.	-	.	gene_name 98006164|ccd33; gene_id MSTRG.13092; transcript_id MSTRG.13092.1;
chr4	transdecoder	exon	42295071	42295193	.	-	.	gene_name 98006164|ccd33; gene_id MSTRG.13092; transcript_id MSTRG.13092.2;
chr4	transdecoder	exon	42295071	42295193	.	-	.	gene_name 98006164|ccd33; gene_id MSTRG.13092; transcript_id MSTRG.13092.3;
chr4	transdecoder	exon	42295071	42295193	.	-	.	gene_name 98006164|ccd33; gene_id MSTRG.13092; transcript_id MSTRG.13092.8;
chr4	transdecoder	exon	42295071	42295193	.	-	.	gene_name 98006164|ccd33; gene_id MSTRG.13092; transcript_id MSTRG.13092.9;
chr4	transdecoder	CDS	42295540	42295744	.	-	1	gene_name 98006164|ccd33; gene_id MSTRG.13092; transcript_id MSTRG.13092.1;
chr4	transdecoder	CDS	42295540	42295744	.	-	1	gene_name 98006164|ccd33; gene_id MSTRG.13092; transcript_id MSTRG.13092.2;
chr4	transdecoder	CDS	42295540	42295744	.	-	1	gene_name 98006164|ccd33; gene_id MSTRG.13092; transcript_id MSTRG.13092.3;
chr4	transdecoder	CDS	42295540	42295744	.	-	1	gene_name 98006164|ccd33; gene_id MSTRG.13092; transcript_id MSTRG.13092.8;
chr4	transdecoder	CDS	42295540	42295744	.	-	1	gene_name 98006164|ccd33; gene_id MSTRG.13092; transcript_id MSTRG.13092.9;
chr4	transdecoder	exon	42295540	42295744	.	-	.	gene_name 98006164|ccd33; gene_id MSTRG.13092; transcript_id MSTRG.13092.1;
chr4	transdecoder	exon	42295540	42295744	.	-	.	gene_name 98006164|ccd33; gene_id MSTRG.13092; transcript_id MSTRG.13092.2;
chr4	transdecoder	exon	42295540	42295744	.	-	.	gene_name 98006164|ccd33; gene_id MSTRG.13092; transcript_id MSTRG.13092.3;
chr4	transdecoder	exon	42295540	42295744	.	-	.	gene_name 98006164|ccd33; gene_id MSTRG.13092; transcript_id MSTRG.13092.8;
chr4	transdecoder	exon	42295540	42295744	.	-	.	gene_name 98006164|ccd33; gene_id MSTRG.13092; transcript_id MSTRG.13092.9;
chr4	transdecoder	CDS	42295619	42295744	.	-	1	gene_name 98006164|ccd33; gene_id MSTRG.13092; transcript_id MSTRG.13092.4;
chr4	transdecoder	exon	42295619	42295744	.	-	.	gene_name 98006164|ccd33; gene_id MSTRG.13092; transcript_id MSTRG.13092.4;
chr4	transdecoder	CDS	42296300	42296480	.	-	2	gene_name 98006164|ccd33; gene_id MSTRG.13092; transcript_id MSTRG.13092.1;
chr4	transdecoder	CDS	42296300	42296480	.	-	2	gene_name 98006164|ccd33; gene_id MSTRG.13092; transcript_id MSTRG.13092.2;
chr4	transdecoder	CDS	42296300	42296480	.	-	2	gene_name 98006164|ccd33; gene_id MSTRG.13092; transcript_id MSTRG.13092.3;
chr4	transdecoder	CDS	42296300	42296480	.	-	2	gene_name 98006164|ccd33; gene_id MSTRG.13092; transcript_id MSTRG.13092.4;
chr4	transdecoder	CDS	42296300	42296480	.	-	2	gene_name 98006164|ccd33; gene_id MSTRG.13092; transcript_id MSTRG.13092.8;
chr4	transdecoder	CDS	42296300	42296480	.	-	2	gene_name 98006164|ccd33; gene_id MSTRG.13092; transcript_id MSTRG.13092.9;
chr4	transdecoder	exon	42296300	42296480	.	-	.	gene_name 98006164|ccd33; gene_id MSTRG.13092; transcript_id MSTRG.13092.1;
chr4	transdecoder	exon	42296300	42296480	.	-	.	gene_name 98006164|ccd33; gene_id MSTRG.13092; transcript_id MSTRG.13092.2;
chr4	transdecoder	exon	42296300	42296480	.	-	.	gene_name 98006164|ccd33; gene_id MSTRG.13092; transcript_id MSTRG.13092.3;
chr4	transdecoder	exon	42296300	42296480	.	-	.	gene_name 98006164|ccd33; gene_id MSTRG.13092; transcript_id MSTRG.13092.4;
chr4	transdecoder	exon	42296300	42296480	.	-	.	gene_name 98006164|ccd33; gene_id MSTRG.13092; transcript_id MSTRG.13092.8;
chr4	transdecoder	exon	42296300	42296480	.	-	.	gene_name 98006164|ccd33; gene_id MSTRG.13092; transcript_id MSTRG.13092.9;
chr4	transdecoder	CDS	42299205	42299370	.	-	0	gene_name 98006164|ccd33; gene_id MSTRG.13092; transcript_id MSTRG.13092.1;
chr4	transdecoder	CDS	42299205	42299370	.	-	0	gene_name 98006164|ccd33; gene_id MSTRG.13092; transcript_id MSTRG.13092.2;
chr4	transdecoder	CDS	42299205	42299370	.	-	0	gene_name 98006164|ccd33; gene_id MSTRG.13092; transcript_id MSTRG.13092.3;
chr4	transdecoder	CDS	42299205	42299370	.	-	0	gene_name 98006164|ccd33; gene_id MSTRG.13092; transcript_id MSTRG.13092.4;
chr4	transdecoder	CDS	42299205	42299370	.	-	0	gene_name 98006164|ccd33; gene_id MSTRG.13092; transcript_id MSTRG.13092.8;
chr4	transdecoder	CDS	42299205	42299370	.	-	0	gene_name 98006164|ccd33; gene_id MSTRG.13092; transcript_id MSTRG.13092.9;
chr4	transdecoder	exon	42299205	42299370	.	-	.	gene_name 98006164|ccd33; gene_id MSTRG.13092; transcript_id MSTRG.13092.1;
chr4	transdecoder	exon	42299205	42299370	.	-	.	gene_name 98006164|ccd33; gene_id MSTRG.13092; transcript_id MSTRG.13092.2;
chr4	transdecoder	exon	42299205	42299370	.	-	.	gene_name 98006164|ccd33; gene_id MSTRG.13092; transcript_id MSTRG.13092.3;
chr4	transdecoder	exon	42299205	42299370	.	-	.	gene_name 98006164|ccd33; gene_id MSTRG.13092; transcript_id MSTRG.13092.4;
chr4	transdecoder	exon	42299205	42299370	.	-	.	gene_name 98006164|ccd33; gene_id MSTRG.13092; transcript_id MSTRG.13092.8;
chr4	transdecoder	exon	42299205	42299370	.	-	.	gene_name 98006164|ccd33; gene_id MSTRG.13092; transcript_id MSTRG.13092.9;
chr4	transdecoder	CDS	42299416	42299514	.	-	0	gene_name 98006164|ccd33; gene_id MSTRG.13092; transcript_id MSTRG.13092.1;
chr4	transdecoder	CDS	42299416	42299514	.	-	0	gene_name 98006164|ccd33; gene_id MSTRG.13092; transcript_id MSTRG.13092.2;
chr4	transdecoder	CDS	42299416	42299514	.	-	0	gene_name 98006164|ccd33; gene_id MSTRG.13092; transcript_id MSTRG.13092.3;
chr4	transdecoder	CDS	42299416	42299514	.	-	0	gene_name 98006164|ccd33; gene_id MSTRG.13092; transcript_id MSTRG.13092.4;
chr4	transdecoder	CDS	42299416	42299514	.	-	0	gene_name 98006164|ccd33; gene_id MSTRG.13092; transcript_id MSTRG.13092.8;
chr4	transdecoder	CDS	42299416	42299514	.	-	0	gene_name 98006164|ccd33; gene_id MSTRG.13092; transcript_id MSTRG.13092.9;
chr4	transdecoder	exon	42299416	42299531	.	-	.	gene_name 98006164|ccd33; gene_id MSTRG.13092; transcript_id MSTRG.13092.1;
chr4	transdecoder	exon	42299416	42299531	.	-	.	gene_name 98006164|ccd33; gene_id MSTRG.13092; transcript_id MSTRG.13092.2;
chr4	transdecoder	exon	42299416	42299531	.	-	.	gene_name 98006164|ccd33; gene_id MSTRG.13092; transcript_id MSTRG.13092.3;
chr4	transdecoder	exon	42299416	42299531	.	-	.	gene_name 98006164|ccd33; gene_id MSTRG.13092; transcript_id MSTRG.13092.4;
chr4	transdecoder	exon	42299416	42299531	.	-	.	gene_name 98006164|ccd33; gene_id MSTRG.13092; transcript_id MSTRG.13092.8;
chr4	transdecoder	exon	42299416	42299531	.	-	.	gene_name 98006164|ccd33; gene_id MSTRG.13092; transcript_id MSTRG.13092.9;
chr4	transdecoder	five_prime_utr	42299515	42299531	.	-	.	gene_name 98006164|ccd33; gene_id MSTRG.13092; transcript_id MSTRG.13092.1;
chr4	transdecoder	five_prime_utr	42299515	42299531	.	-	.	gene_name 98006164|ccd33; gene_id MSTRG.13092; transcript_id MSTRG.13092.2;
chr4	transdecoder	five_prime_utr	42299515	42299531	.	-	.	gene_name 98006164|ccd33; gene_id MSTRG.13092; transcript_id MSTRG.13092.3;
chr4	transdecoder	five_prime_utr	42299515	42299531	.	-	.	gene_name 98006164|ccd33; gene_id MSTRG.13092; transcript_id MSTRG.13092.4;
chr4	transdecoder	five_prime_utr	42299515	42299531	.	-	.	gene_name 98006164|ccd33; gene_id MSTRG.13092; transcript_id MSTRG.13092.8;
chr4	transdecoder	five_prime_utr	42299515	42299531	.	-	.	gene_name 98006164|ccd33; gene_id MSTRG.13092; transcript_id MSTRG.13092.9;
chr4	transdecoder	five_prime_utr	42303293	42303308	.	+	.	gene_name 98201526|gys1; gene_id MSTRG.13093; transcript_id MSTRG.13093.1;
chr4	transdecoder	exon	42303293	42303423	.	+	.	gene_name 98201526|gys1; gene_id MSTRG.13093; transcript_id MSTRG.13093.1;
chr4	transdecoder	gene	42303293	42322790	.	+	.	gene_name 98201526|gys1; gene_id MSTRG.13093; transcript_id NA; gene_biotype protein_coding; Info ORF type:complete (+),score=109.60,sp|P13807|GYS1_HUMAN|59.668|0.0; ref_name 98201526|gys1; class_code =; inherit_ref TRUE;
chr4	transdecoder	transcript	42303293	42322790	.	+	.	gene_name 98201526|gys1; gene_id MSTRG.13093; transcript_id MSTRG.13093.1; gene_biotype protein_coding; Info ORF type:complete (+),score=109.60,sp|P13807|GYS1_HUMAN|59.668|0.0; ref_name 98201526|gys1; class_code =; inherit_ref TRUE;
chr4	transdecoder	CDS	42303309	42303423	.	+	0	gene_name 98201526|gys1; gene_id MSTRG.13093; transcript_id MSTRG.13093.1;
chr4	transdecoder	CDS	42303470	42303651	.	+	2	gene_name 98201526|gys1; gene_id MSTRG.13093; transcript_id MSTRG.13093.1;
chr4	transdecoder	exon	42303470	42303651	.	+	.	gene_name 98201526|gys1; gene_id MSTRG.13093; transcript_id MSTRG.13093.1;
chr4	transdecoder	CDS	42303694	42303885	.	+	0	gene_name 98201526|gys1; gene_id MSTRG.13093; transcript_id MSTRG.13093.1;
chr4	transdecoder	exon	42303694	42303885	.	+	.	gene_name 98201526|gys1; gene_id MSTRG.13093; transcript_id MSTRG.13093.1;
chr4	transdecoder	CDS	42305378	42305563	.	+	0	gene_name 98201526|gys1; gene_id MSTRG.13093; transcript_id MSTRG.13093.1;
chr4	transdecoder	exon	42305378	42305563	.	+	.	gene_name 98201526|gys1; gene_id MSTRG.13093; transcript_id MSTRG.13093.1;
chr4	transdecoder	CDS	42305672	42305816	.	+	0	gene_name 98201526|gys1; gene_id MSTRG.13093; transcript_id MSTRG.13093.1;
chr4	transdecoder	exon	42305672	42305816	.	+	.	gene_name 98201526|gys1; gene_id MSTRG.13093; transcript_id MSTRG.13093.1;
chr4	transdecoder	CDS	42306645	42306762	.	+	2	gene_name 98201526|gys1; gene_id MSTRG.13093; transcript_id MSTRG.13093.1;
chr4	transdecoder	exon	42306645	42306762	.	+	.	gene_name 98201526|gys1; gene_id MSTRG.13093; transcript_id MSTRG.13093.1;
chr4	transdecoder	CDS	42306804	42306924	.	+	1	gene_name 98201526|gys1; gene_id MSTRG.13093; transcript_id MSTRG.13093.1;
chr4	transdecoder	exon	42306804	42306924	.	+	.	gene_name 98201526|gys1; gene_id MSTRG.13093; transcript_id MSTRG.13093.1;
chr4	transdecoder	CDS	42307667	42307773	.	+	0	gene_name 98201526|gys1; gene_id MSTRG.13093; transcript_id MSTRG.13093.1;
chr4	transdecoder	exon	42307667	42307773	.	+	.	gene_name 98201526|gys1; gene_id MSTRG.13093; transcript_id MSTRG.13093.1;
chr4	transdecoder	CDS	42310696	42310834	.	+	1	gene_name 98201526|gys1; gene_id MSTRG.13093; transcript_id MSTRG.13093.1;
chr4	transdecoder	exon	42310696	42310834	.	+	.	gene_name 98201526|gys1; gene_id MSTRG.13093; transcript_id MSTRG.13093.1;
chr4	transdecoder	CDS	42314690	42314803	.	+	0	gene_name 98201526|gys1; gene_id MSTRG.13093; transcript_id MSTRG.13093.1;
chr4	transdecoder	exon	42314690	42314803	.	+	.	gene_name 98201526|gys1; gene_id MSTRG.13093; transcript_id MSTRG.13093.1;
chr4	transdecoder	CDS	42314846	42314972	.	+	0	gene_name 98201526|gys1; gene_id MSTRG.13093; transcript_id MSTRG.13093.1;
chr4	transdecoder	exon	42314846	42314972	.	+	.	gene_name 98201526|gys1; gene_id MSTRG.13093; transcript_id MSTRG.13093.1;
chr4	transdecoder	CDS	42317770	42317927	.	+	2	gene_name 98201526|gys1; gene_id MSTRG.13093; transcript_id MSTRG.13093.1;
chr4	transdecoder	exon	42317770	42317927	.	+	.	gene_name 98201526|gys1; gene_id MSTRG.13093; transcript_id MSTRG.13093.1;
chr4	transdecoder	CDS	42317972	42318073	.	+	0	gene_name 98201526|gys1; gene_id MSTRG.13093; transcript_id MSTRG.13093.1;
chr4	transdecoder	exon	42317972	42318073	.	+	.	gene_name 98201526|gys1; gene_id MSTRG.13093; transcript_id MSTRG.13093.1;
chr4	transdecoder	CDS	42319696	42319782	.	+	0	gene_name 98201526|gys1; gene_id MSTRG.13093; transcript_id MSTRG.13093.1;
chr4	transdecoder	exon	42319696	42319782	.	+	.	gene_name 98201526|gys1; gene_id MSTRG.13093; transcript_id MSTRG.13093.1;
chr4	transdecoder	CDS	42322534	42322689	.	+	0	gene_name 98201526|gys1; gene_id MSTRG.13093; transcript_id MSTRG.13093.1;
chr4	transdecoder	exon	42322534	42322790	.	+	.	gene_name 98201526|gys1; gene_id MSTRG.13093; transcript_id MSTRG.13093.1;
chr4	transdecoder	three_prime_utr	42322690	42322790	.	+	.	gene_name 98201526|gys1; gene_id MSTRG.13093; transcript_id MSTRG.13093.1;
chr4	transdecoder	exon	42331553	42331609	.	+	.	gene_name 98048592|lnx1; gene_id MSTRG.13094; transcript_id MSTRG.13094.1;
chr4	transdecoder	five_prime_utr	42331553	42331609	.	+	.	gene_name 98048592|lnx1; gene_id MSTRG.13094; transcript_id MSTRG.13094.1;
chr4	transdecoder	gene	42331553	42340390	.	+	.	gene_name 98048592|lnx1; gene_id MSTRG.13094; transcript_id NA; gene_biotype protein_coding; Info ORF type:complete (+),score=48.28,sp|Q8TBB1|LNX1_HUMAN|42.857|4.91e-05; ref_name 98048592|lnx1; class_code =; inherit_ref TRUE;
chr4	transdecoder	transcript	42331553	42340390	.	+	.	gene_name 98048592|lnx1; gene_id MSTRG.13094; transcript_id MSTRG.13094.1; gene_biotype protein_coding; Info ORF type:complete (+),score=48.28,sp|Q8TBB1|LNX1_HUMAN|42.857|4.91e-05; ref_name 98048592|lnx1; class_code =; inherit_ref TRUE;
chr4	transdecoder	five_prime_utr	42333472	42333480	.	+	.	gene_name 98048592|lnx1; gene_id MSTRG.13094; transcript_id MSTRG.13094.1;
chr4	transdecoder	exon	42333472	42333746	.	+	.	gene_name 98048592|lnx1; gene_id MSTRG.13094; transcript_id MSTRG.13094.1;
chr4	transdecoder	CDS	42333481	42333746	.	+	0	gene_name 98048592|lnx1; gene_id MSTRG.13094; transcript_id MSTRG.13094.1;
chr4	transdecoder	CDS	42335131	42335303	.	+	1	gene_name 98048592|lnx1; gene_id MSTRG.13094; transcript_id MSTRG.13094.1;
chr4	transdecoder	exon	42335131	42335303	.	+	.	gene_name 98048592|lnx1; gene_id MSTRG.13094; transcript_id MSTRG.13094.1;
chr4	transdecoder	CDS	42337248	42337459	.	+	2	gene_name 98048592|lnx1; gene_id MSTRG.13094; transcript_id MSTRG.13094.1;
chr4	transdecoder	exon	42337248	42337459	.	+	.	gene_name 98048592|lnx1; gene_id MSTRG.13094; transcript_id MSTRG.13094.1;
chr4	transdecoder	CDS	42338045	42338249	.	+	0	gene_name 98048592|lnx1; gene_id MSTRG.13094; transcript_id MSTRG.13094.1;
chr4	transdecoder	exon	42338045	42338249	.	+	.	gene_name 98048592|lnx1; gene_id MSTRG.13094; transcript_id MSTRG.13094.1;
chr4	transdecoder	CDS	42339182	42339336	.	+	2	gene_name 98048592|lnx1; gene_id MSTRG.13094; transcript_id MSTRG.13094.1;
chr4	transdecoder	exon	42339182	42339336	.	+	.	gene_name 98048592|lnx1; gene_id MSTRG.13094; transcript_id MSTRG.13094.1;
chr4	transdecoder	CDS	42339380	42339439	.	+	0	gene_name 98048592|lnx1; gene_id MSTRG.13094; transcript_id MSTRG.13094.1;
chr4	transdecoder	exon	42339380	42339439	.	+	.	gene_name 98048592|lnx1; gene_id MSTRG.13094; transcript_id MSTRG.13094.1;
chr4	transdecoder	CDS	42340085	42340264	.	+	0	gene_name 98048592|lnx1; gene_id MSTRG.13094; transcript_id MSTRG.13094.1;
chr4	transdecoder	exon	42340085	42340390	.	+	.	gene_name 98048592|lnx1; gene_id MSTRG.13094; transcript_id MSTRG.13094.1;
chr4	transdecoder	three_prime_utr	42340265	42340390	.	+	.	gene_name 98048592|lnx1; gene_id MSTRG.13094; transcript_id MSTRG.13094.1;
chr4	transdecoder	three_prime_utr	42349866	42350011	.	-	.	gene_name 98010191|cp135; gene_id MSTRG.13095; transcript_id MSTRG.13095.1;
chr4	transdecoder	exon	42349866	42350179	.	-	.	gene_name 98010191|cp135; gene_id MSTRG.13095; transcript_id MSTRG.13095.1;
chr4	transdecoder	gene	42349866	42519280	.	-	.	gene_name 98010191|cp135; gene_id MSTRG.13095; transcript_id NA; gene_biotype protein_coding; Info ORF type:complete (+),score=237.55,sp|Q66GS9|CP135_HUMAN|26.702|6.34e-04; ref_name 98010191|cp135; class_code j; inherit_ref TRUE;
chr4	transdecoder	transcript	42349866	42519280	.	-	.	gene_name 98010191|cp135; gene_id MSTRG.13095; transcript_id MSTRG.13095.1; gene_biotype protein_coding; Info ORF type:complete (+),score=237.55,sp|Q66GS9|CP135_HUMAN|26.702|6.34e-04; ref_name 98010191|cp135; class_code j; inherit_ref TRUE;
chr4	transdecoder	three_prime_utr	42349868	42350011	.	-	.	gene_name 98010191|cp135; gene_id MSTRG.13095; transcript_id MSTRG.13095.2;
chr4	transdecoder	exon	42349868	42350179	.	-	.	gene_name 98010191|cp135; gene_id MSTRG.13095; transcript_id MSTRG.13095.2;
chr4	transdecoder	transcript	42349868	42365349	.	-	.	gene_name 98010191|cp135; gene_id MSTRG.13095; transcript_id MSTRG.13095.2; gene_biotype protein_coding; Info ORF type:complete (+),score=237.55,sp|Q66GS9|CP135_HUMAN|26.702|6.34e-04; ref_name 98010191|cp135; class_code j; inherit_ref TRUE;
chr4	transdecoder	three_prime_utr	42349887	42350011	.	-	.	gene_name 98010191|cp135; gene_id MSTRG.13095; transcript_id MSTRG.13095.3;
chr4	transdecoder	exon	42349887	42350179	.	-	.	gene_name 98010191|cp135; gene_id MSTRG.13095; transcript_id MSTRG.13095.3;
chr4	transdecoder	transcript	42349887	42519280	.	-	.	gene_name 98010191|cp135; gene_id MSTRG.13095; transcript_id MSTRG.13095.3; gene_biotype protein_coding; Info ORF type:complete (+),score=237.55,sp|Q66GS9|CP135_HUMAN|26.702|6.34e-04; ref_name 98010191|cp135; class_code j; inherit_ref TRUE;
chr4	transdecoder	three_prime_utr	42349942	42350011	.	-	.	gene_name 98010191|cp135; gene_id MSTRG.13095; transcript_id MSTRG.13095.4;
chr4	transdecoder	three_prime_utr	42349942	42350011	.	-	.	gene_name 98010191|cp135; gene_id MSTRG.13095; transcript_id MSTRG.13095.5;
chr4	transdecoder	exon	42349942	42350179	.	-	.	gene_name 98010191|cp135; gene_id MSTRG.13095; transcript_id MSTRG.13095.4;
chr4	transdecoder	exon	42349942	42350179	.	-	.	gene_name 98010191|cp135; gene_id MSTRG.13095; transcript_id MSTRG.13095.5;
chr4	transdecoder	exon	42349942	42350179	.	-	.	gene_name 98010191|cp135; gene_id MSTRG.13095; transcript_id MSTRG.13095.6;
chr4	transdecoder	three_prime_utr	42349942	42350179	.	-	.	gene_name 98010191|cp135; gene_id MSTRG.13095; transcript_id MSTRG.13095.6;
chr4	transdecoder	transcript	42349942	42430079	.	-	.	gene_name 98010191|cp135; gene_id MSTRG.13095; transcript_id MSTRG.13095.4; gene_biotype protein_coding; Info ORF type:complete (+),score=237.55,sp|Q66GS9|CP135_HUMAN|26.702|6.34e-04; ref_name 98010191|cp135; class_code j; inherit_ref TRUE;
chr4	transdecoder	transcript	42349942	42430079	.	-	.	gene_name 98010191|cp135; gene_id MSTRG.13095; transcript_id MSTRG.13095.5; gene_biotype protein_coding; Info ORF type:complete (+),score=237.55,sp|Q66GS9|CP135_HUMAN|26.702|6.34e-04; ref_name 98010191|cp135; class_code j; inherit_ref TRUE;
chr4	transdecoder	transcript	42349942	42519280	.	-	.	gene_name 98010191|cp135; gene_id MSTRG.13095; transcript_id MSTRG.13095.6; gene_biotype protein_coding; Info ORF type:complete (+),score=237.55,sp|Q66GS9|CP135_HUMAN|26.702|6.34e-04; ref_name 98010191|cp135; class_code j; inherit_ref TRUE;
chr4	transdecoder	three_prime_utr	42349943	42350011	.	-	.	gene_name 98010191|cp135; gene_id MSTRG.13095; transcript_id MSTRG.13095.7;
chr4	transdecoder	exon	42349943	42350179	.	-	.	gene_name 98010191|cp135; gene_id MSTRG.13095; transcript_id MSTRG.13095.7;
chr4	transdecoder	transcript	42349943	42519280	.	-	.	gene_name 98010191|cp135; gene_id MSTRG.13095; transcript_id MSTRG.13095.7; gene_biotype protein_coding; Info ORF type:complete (+),score=237.55,sp|Q66GS9|CP135_HUMAN|26.702|6.34e-04; ref_name 98010191|cp135; class_code j; inherit_ref TRUE;
chr4	transdecoder	three_prime_utr	42349953	42350011	.	-	.	gene_name 98010191|cp135; gene_id MSTRG.13095; transcript_id MSTRG.13095.8;
chr4	transdecoder	exon	42349953	42350179	.	-	.	gene_name 98010191|cp135; gene_id MSTRG.13095; transcript_id MSTRG.13095.8;
chr4	transdecoder	transcript	42349953	42519280	.	-	.	gene_name 98010191|cp135; gene_id MSTRG.13095; transcript_id MSTRG.13095.8; gene_biotype protein_coding; Info ORF type:complete (+),score=237.55,sp|Q66GS9|CP135_HUMAN|26.702|6.34e-04; ref_name 98010191|cp135; class_code j; inherit_ref TRUE;
chr4	transdecoder	CDS	42350012	42350179	.	-	0	gene_name 98010191|cp135; gene_id MSTRG.13095; transcript_id MSTRG.13095.1;
chr4	transdecoder	CDS	42350012	42350179	.	-	0	gene_name 98010191|cp135; gene_id MSTRG.13095; transcript_id MSTRG.13095.2;
chr4	transdecoder	CDS	42350012	42350179	.	-	0	gene_name 98010191|cp135; gene_id MSTRG.13095; transcript_id MSTRG.13095.3;
chr4	transdecoder	CDS	42350012	42350179	.	-	0	gene_name 98010191|cp135; gene_id MSTRG.13095; transcript_id MSTRG.13095.4;
chr4	transdecoder	CDS	42350012	42350179	.	-	0	gene_name 98010191|cp135; gene_id MSTRG.13095; transcript_id MSTRG.13095.5;
chr4	transdecoder	CDS	42350012	42350179	.	-	0	gene_name 98010191|cp135; gene_id MSTRG.13095; transcript_id MSTRG.13095.7;
chr4	transdecoder	CDS	42350012	42350179	.	-	0	gene_name 98010191|cp135; gene_id MSTRG.13095; transcript_id MSTRG.13095.8;
chr4	transdecoder	exon	42350255	42351321	.	-	.	gene_name 98010191|cp135; gene_id MSTRG.13095; transcript_id MSTRG.13095.6;
chr4	transdecoder	three_prime_utr	42350255	42351321	.	-	.	gene_name 98010191|cp135; gene_id MSTRG.13095; transcript_id MSTRG.13095.6;
chr4	transdecoder	CDS	42351304	42351312	.	-	0	gene_name 98010191|cp135; gene_id MSTRG.13095; transcript_id MSTRG.13095.3;
chr4	transdecoder	exon	42351304	42351312	.	-	.	gene_name 98010191|cp135; gene_id MSTRG.13095; transcript_id MSTRG.13095.3;
chr4	transdecoder	CDS	42352828	42352882	.	-	1	gene_name 98010191|cp135; gene_id MSTRG.13095; transcript_id MSTRG.13095.1;
chr4	transdecoder	CDS	42352828	42352882	.	-	1	gene_name 98010191|cp135; gene_id MSTRG.13095; transcript_id MSTRG.13095.2;
chr4	transdecoder	CDS	42352828	42352882	.	-	1	gene_name 98010191|cp135; gene_id MSTRG.13095; transcript_id MSTRG.13095.3;
chr4	transdecoder	CDS	42352828	42352882	.	-	1	gene_name 98010191|cp135; gene_id MSTRG.13095; transcript_id MSTRG.13095.4;
chr4	transdecoder	CDS	42352828	42352882	.	-	1	gene_name 98010191|cp135; gene_id MSTRG.13095; transcript_id MSTRG.13095.5;
chr4	transdecoder	CDS	42352828	42352882	.	-	1	gene_name 98010191|cp135; gene_id MSTRG.13095; transcript_id MSTRG.13095.7;
chr4	transdecoder	CDS	42352828	42352882	.	-	1	gene_name 98010191|cp135; gene_id MSTRG.13095; transcript_id MSTRG.13095.8;
chr4	transdecoder	exon	42352828	42352882	.	-	.	gene_name 98010191|cp135; gene_id MSTRG.13095; transcript_id MSTRG.13095.1;
chr4	transdecoder	exon	42352828	42352882	.	-	.	gene_name 98010191|cp135; gene_id MSTRG.13095; transcript_id MSTRG.13095.2;
chr4	transdecoder	exon	42352828	42352882	.	-	.	gene_name 98010191|cp135; gene_id MSTRG.13095; transcript_id MSTRG.13095.3;
chr4	transdecoder	exon	42352828	42352882	.	-	.	gene_name 98010191|cp135; gene_id MSTRG.13095; transcript_id MSTRG.13095.4;
chr4	transdecoder	exon	42352828	42352882	.	-	.	gene_name 98010191|cp135; gene_id MSTRG.13095; transcript_id MSTRG.13095.5;
chr4	transdecoder	exon	42352828	42352882	.	-	.	gene_name 98010191|cp135; gene_id MSTRG.13095; transcript_id MSTRG.13095.6;
chr4	transdecoder	exon	42352828	42352882	.	-	.	gene_name 98010191|cp135; gene_id MSTRG.13095; transcript_id MSTRG.13095.7;
chr4	transdecoder	exon	42352828	42352882	.	-	.	gene_name 98010191|cp135; gene_id MSTRG.13095; transcript_id MSTRG.13095.8;
chr4	transdecoder	three_prime_utr	42352828	42352882	.	-	.	gene_name 98010191|cp135; gene_id MSTRG.13095; transcript_id MSTRG.13095.6;
chr4	transdecoder	CDS	42353511	42353578	.	-	0	gene_name 98010191|cp135; gene_id MSTRG.13095; transcript_id MSTRG.13095.1;
chr4	transdecoder	CDS	42353511	42353578	.	-	0	gene_name 98010191|cp135; gene_id MSTRG.13095; transcript_id MSTRG.13095.2;
chr4	transdecoder	CDS	42353511	42353578	.	-	0	gene_name 98010191|cp135; gene_id MSTRG.13095; transcript_id MSTRG.13095.3;
chr4	transdecoder	CDS	42353511	42353578	.	-	0	gene_name 98010191|cp135; gene_id MSTRG.13095; transcript_id MSTRG.13095.4;
chr4	transdecoder	CDS	42353511	42353578	.	-	0	gene_name 98010191|cp135; gene_id MSTRG.13095; transcript_id MSTRG.13095.5;
chr4	transdecoder	CDS	42353511	42353578	.	-	0	gene_name 98010191|cp135; gene_id MSTRG.13095; transcript_id MSTRG.13095.7;
chr4	transdecoder	CDS	42353511	42353578	.	-	0	gene_name 98010191|cp135; gene_id MSTRG.13095; transcript_id MSTRG.13095.8;
chr4	transdecoder	exon	42353511	42353578	.	-	.	gene_name 98010191|cp135; gene_id MSTRG.13095; transcript_id MSTRG.13095.1;
chr4	transdecoder	exon	42353511	42353578	.	-	.	gene_name 98010191|cp135; gene_id MSTRG.13095; transcript_id MSTRG.13095.2;
chr4	transdecoder	exon	42353511	42353578	.	-	.	gene_name 98010191|cp135; gene_id MSTRG.13095; transcript_id MSTRG.13095.3;
chr4	transdecoder	exon	42353511	42353578	.	-	.	gene_name 98010191|cp135; gene_id MSTRG.13095; transcript_id MSTRG.13095.4;
chr4	transdecoder	exon	42353511	42353578	.	-	.	gene_name 98010191|cp135; gene_id MSTRG.13095; transcript_id MSTRG.13095.5;
chr4	transdecoder	exon	42353511	42353578	.	-	.	gene_name 98010191|cp135; gene_id MSTRG.13095; transcript_id MSTRG.13095.6;
chr4	transdecoder	exon	42353511	42353578	.	-	.	gene_name 98010191|cp135; gene_id MSTRG.13095; transcript_id MSTRG.13095.7;
chr4	transdecoder	exon	42353511	42353578	.	-	.	gene_name 98010191|cp135; gene_id MSTRG.13095; transcript_id MSTRG.13095.8;
chr4	transdecoder	three_prime_utr	42353511	42353578	.	-	.	gene_name 98010191|cp135; gene_id MSTRG.13095; transcript_id MSTRG.13095.6;
chr4	transdecoder	CDS	42355153	42355272	.	-	0	gene_name 98010191|cp135; gene_id MSTRG.13095; transcript_id MSTRG.13095.1;
chr4	transdecoder	CDS	42355153	42355272	.	-	0	gene_name 98010191|cp135; gene_id MSTRG.13095; transcript_id MSTRG.13095.2;
chr4	transdecoder	CDS	42355153	42355272	.	-	0	gene_name 98010191|cp135; gene_id MSTRG.13095; transcript_id MSTRG.13095.3;
chr4	transdecoder	CDS	42355153	42355272	.	-	0	gene_name 98010191|cp135; gene_id MSTRG.13095; transcript_id MSTRG.13095.4;
chr4	transdecoder	CDS	42355153	42355272	.	-	0	gene_name 98010191|cp135; gene_id MSTRG.13095; transcript_id MSTRG.13095.5;
chr4	transdecoder	CDS	42355153	42355272	.	-	0	gene_name 98010191|cp135; gene_id MSTRG.13095; transcript_id MSTRG.13095.7;
chr4	transdecoder	CDS	42355153	42355272	.	-	0	gene_name 98010191|cp135; gene_id MSTRG.13095; transcript_id MSTRG.13095.8;
chr4	transdecoder	exon	42355153	42355272	.	-	.	gene_name 98010191|cp135; gene_id MSTRG.13095; transcript_id MSTRG.13095.1;
chr4	transdecoder	exon	42355153	42355272	.	-	.	gene_name 98010191|cp135; gene_id MSTRG.13095; transcript_id MSTRG.13095.3;
chr4	transdecoder	exon	42355153	42355272	.	-	.	gene_name 98010191|cp135; gene_id MSTRG.13095; transcript_id MSTRG.13095.5;
chr4	transdecoder	exon	42355153	42355288	.	-	.	gene_name 98010191|cp135; gene_id MSTRG.13095; transcript_id MSTRG.13095.2;
chr4	transdecoder	exon	42355153	42355288	.	-	.	gene_name 98010191|cp135; gene_id MSTRG.13095; transcript_id MSTRG.13095.4;
chr4	transdecoder	exon	42355153	42355288	.	-	.	gene_name 98010191|cp135; gene_id MSTRG.13095; transcript_id MSTRG.13095.6;
chr4	transdecoder	exon	42355153	42355288	.	-	.	gene_name 98010191|cp135; gene_id MSTRG.13095; transcript_id MSTRG.13095.7;
chr4	transdecoder	exon	42355153	42355288	.	-	.	gene_name 98010191|cp135; gene_id MSTRG.13095; transcript_id MSTRG.13095.8;
chr4	transdecoder	three_prime_utr	42355153	42355288	.	-	.	gene_name 98010191|cp135; gene_id MSTRG.13095; transcript_id MSTRG.13095.6;
chr4	transdecoder	five_prime_utr	42355273	42355288	.	-	.	gene_name 98010191|cp135; gene_id MSTRG.13095; transcript_id MSTRG.13095.2;
chr4	transdecoder	CDS	42355283	42355288	.	-	0	gene_name 98010191|cp135; gene_id MSTRG.13095; transcript_id MSTRG.13095.4;
chr4	transdecoder	CDS	42355283	42355288	.	-	0	gene_name 98010191|cp135; gene_id MSTRG.13095; transcript_id MSTRG.13095.7;
chr4	transdecoder	CDS	42360374	42360595	.	-	0	gene_name 98010191|cp135; gene_id MSTRG.13095; transcript_id MSTRG.13095.1;
chr4	transdecoder	CDS	42360374	42360595	.	-	0	gene_name 98010191|cp135; gene_id MSTRG.13095; transcript_id MSTRG.13095.3;
chr4	transdecoder	CDS	42360374	42360595	.	-	0	gene_name 98010191|cp135; gene_id MSTRG.13095; transcript_id MSTRG.13095.4;
chr4	transdecoder	CDS	42360374	42360595	.	-	0	gene_name 98010191|cp135; gene_id MSTRG.13095; transcript_id MSTRG.13095.5;
chr4	transdecoder	CDS	42360374	42360595	.	-	0	gene_name 98010191|cp135; gene_id MSTRG.13095; transcript_id MSTRG.13095.7;
chr4	transdecoder	exon	42360374	42360595	.	-	.	gene_name 98010191|cp135; gene_id MSTRG.13095; transcript_id MSTRG.13095.1;
chr4	transdecoder	exon	42360374	42360595	.	-	.	gene_name 98010191|cp135; gene_id MSTRG.13095; transcript_id MSTRG.13095.2;
chr4	transdecoder	exon	42360374	42360595	.	-	.	gene_name 98010191|cp135; gene_id MSTRG.13095; transcript_id MSTRG.13095.3;
chr4	transdecoder	exon	42360374	42360595	.	-	.	gene_name 98010191|cp135; gene_id MSTRG.13095; transcript_id MSTRG.13095.4;
chr4	transdecoder	exon	42360374	42360595	.	-	.	gene_name 98010191|cp135; gene_id MSTRG.13095; transcript_id MSTRG.13095.5;
chr4	transdecoder	exon	42360374	42360595	.	-	.	gene_name 98010191|cp135; gene_id MSTRG.13095; transcript_id MSTRG.13095.6;
chr4	transdecoder	exon	42360374	42360595	.	-	.	gene_name 98010191|cp135; gene_id MSTRG.13095; transcript_id MSTRG.13095.7;
chr4	transdecoder	exon	42360374	42360595	.	-	.	gene_name 98010191|cp135; gene_id MSTRG.13095; transcript_id MSTRG.13095.8;
chr4	transdecoder	five_prime_utr	42360374	42360595	.	-	.	gene_name 98010191|cp135; gene_id MSTRG.13095; transcript_id MSTRG.13095.2;
chr4	transdecoder	three_prime_utr	42360374	42360595	.	-	.	gene_name 98010191|cp135; gene_id MSTRG.13095; transcript_id MSTRG.13095.6;
chr4	transdecoder	exon	42360791	42360813	.	-	.	gene_name 98010191|cp135; gene_id MSTRG.13095; transcript_id MSTRG.13095.8;
chr4	transdecoder	CDS	42360796	42360813	.	-	0	gene_name 98010191|cp135; gene_id MSTRG.13095; transcript_id MSTRG.13095.8;
chr4	transdecoder	three_prime_utr	42365115	42365147	.	-	.	gene_name 98010191|cp135; gene_id MSTRG.13095; transcript_id MSTRG.13095.6;
chr4	transdecoder	CDS	42365115	42365177	.	-	0	gene_name 98010191|cp135; gene_id MSTRG.13095; transcript_id MSTRG.13095.3;
chr4	transdecoder	exon	42365115	42365177	.	-	.	gene_name 98010191|cp135; gene_id MSTRG.13095; transcript_id MSTRG.13095.3;
chr4	transdecoder	exon	42365115	42365177	.	-	.	gene_name 98010191|cp135; gene_id MSTRG.13095; transcript_id MSTRG.13095.6;
chr4	transdecoder	exon	42365115	42365349	.	-	.	gene_name 98010191|cp135; gene_id MSTRG.13095; transcript_id MSTRG.13095.2;
chr4	transdecoder	five_prime_utr	42365115	42365349	.	-	.	gene_name 98010191|cp135; gene_id MSTRG.13095; transcript_id MSTRG.13095.2;
chr4	transdecoder	CDS	42365148	42365177	.	-	0	gene_name 98010191|cp135; gene_id MSTRG.13095; transcript_id MSTRG.13095.6;
chr4	transdecoder	CDS	42366780	42366973	.	-	2	gene_name 98010191|cp135; gene_id MSTRG.13095; transcript_id MSTRG.13095.1;
chr4	transdecoder	CDS	42366780	42366973	.	-	2	gene_name 98010191|cp135; gene_id MSTRG.13095; transcript_id MSTRG.13095.3;
chr4	transdecoder	CDS	42366780	42366973	.	-	2	gene_name 98010191|cp135; gene_id MSTRG.13095; transcript_id MSTRG.13095.4;
chr4	transdecoder	CDS	42366780	42366973	.	-	2	gene_name 98010191|cp135; gene_id MSTRG.13095; transcript_id MSTRG.13095.5;
chr4	transdecoder	CDS	42366780	42366973	.	-	2	gene_name 98010191|cp135; gene_id MSTRG.13095; transcript_id MSTRG.13095.6;
chr4	transdecoder	CDS	42366780	42366973	.	-	2	gene_name 98010191|cp135; gene_id MSTRG.13095; transcript_id MSTRG.13095.7;
chr4	transdecoder	CDS	42366780	42366973	.	-	2	gene_name 98010191|cp135; gene_id MSTRG.13095; transcript_id MSTRG.13095.8;
chr4	transdecoder	exon	42366780	42366973	.	-	.	gene_name 98010191|cp135; gene_id MSTRG.13095; transcript_id MSTRG.13095.1;
chr4	transdecoder	exon	42366780	42366973	.	-	.	gene_name 98010191|cp135; gene_id MSTRG.13095; transcript_id MSTRG.13095.3;
chr4	transdecoder	exon	42366780	42366973	.	-	.	gene_name 98010191|cp135; gene_id MSTRG.13095; transcript_id MSTRG.13095.4;
chr4	transdecoder	exon	42366780	42366973	.	-	.	gene_name 98010191|cp135; gene_id MSTRG.13095; transcript_id MSTRG.13095.5;
chr4	transdecoder	exon	42366780	42366973	.	-	.	gene_name 98010191|cp135; gene_id MSTRG.13095; transcript_id MSTRG.13095.6;
chr4	transdecoder	exon	42366780	42366973	.	-	.	gene_name 98010191|cp135; gene_id MSTRG.13095; transcript_id MSTRG.13095.7;
chr4	transdecoder	exon	42366780	42366973	.	-	.	gene_name 98010191|cp135; gene_id MSTRG.13095; transcript_id MSTRG.13095.8;
chr4	transdecoder	CDS	42377561	42377765	.	-	0	gene_name 98010191|cp135; gene_id MSTRG.13095; transcript_id MSTRG.13095.1;
chr4	transdecoder	CDS	42377561	42377765	.	-	0	gene_name 98010191|cp135; gene_id MSTRG.13095; transcript_id MSTRG.13095.3;
chr4	transdecoder	CDS	42377561	42377765	.	-	0	gene_name 98010191|cp135; gene_id MSTRG.13095; transcript_id MSTRG.13095.4;
chr4	transdecoder	CDS	42377561	42377765	.	-	0	gene_name 98010191|cp135; gene_id MSTRG.13095; transcript_id MSTRG.13095.5;
chr4	transdecoder	CDS	42377561	42377765	.	-	0	gene_name 98010191|cp135; gene_id MSTRG.13095; transcript_id MSTRG.13095.6;
chr4	transdecoder	CDS	42377561	42377765	.	-	0	gene_name 98010191|cp135; gene_id MSTRG.13095; transcript_id MSTRG.13095.7;
chr4	transdecoder	CDS	42377561	42377765	.	-	0	gene_name 98010191|cp135; gene_id MSTRG.13095; transcript_id MSTRG.13095.8;
chr4	transdecoder	exon	42377561	42377765	.	-	.	gene_name 98010191|cp135; gene_id MSTRG.13095; transcript_id MSTRG.13095.1;
chr4	transdecoder	exon	42377561	42377765	.	-	.	gene_name 98010191|cp135; gene_id MSTRG.13095; transcript_id MSTRG.13095.3;
chr4	transdecoder	exon	42377561	42377765	.	-	.	gene_name 98010191|cp135; gene_id MSTRG.13095; transcript_id MSTRG.13095.4;
chr4	transdecoder	exon	42377561	42377765	.	-	.	gene_name 98010191|cp135; gene_id MSTRG.13095; transcript_id MSTRG.13095.5;
chr4	transdecoder	exon	42377561	42377765	.	-	.	gene_name 98010191|cp135; gene_id MSTRG.13095; transcript_id MSTRG.13095.6;
chr4	transdecoder	exon	42377561	42377765	.	-	.	gene_name 98010191|cp135; gene_id MSTRG.13095; transcript_id MSTRG.13095.7;
chr4	transdecoder	exon	42377561	42377765	.	-	.	gene_name 98010191|cp135; gene_id MSTRG.13095; transcript_id MSTRG.13095.8;
chr4	transdecoder	CDS	42378570	42378869	.	-	0	gene_name 98010191|cp135; gene_id MSTRG.13095; transcript_id MSTRG.13095.1;
chr4	transdecoder	CDS	42378570	42378869	.	-	0	gene_name 98010191|cp135; gene_id MSTRG.13095; transcript_id MSTRG.13095.3;
chr4	transdecoder	CDS	42378570	42378869	.	-	0	gene_name 98010191|cp135; gene_id MSTRG.13095; transcript_id MSTRG.13095.4;
chr4	transdecoder	CDS	42378570	42378869	.	-	0	gene_name 98010191|cp135; gene_id MSTRG.13095; transcript_id MSTRG.13095.5;
chr4	transdecoder	CDS	42378570	42378869	.	-	0	gene_name 98010191|cp135; gene_id MSTRG.13095; transcript_id MSTRG.13095.6;
chr4	transdecoder	CDS	42378570	42378869	.	-	0	gene_name 98010191|cp135; gene_id MSTRG.13095; transcript_id MSTRG.13095.7;
chr4	transdecoder	CDS	42378570	42378869	.	-	0	gene_name 98010191|cp135; gene_id MSTRG.13095; transcript_id MSTRG.13095.8;
chr4	transdecoder	exon	42378570	42378869	.	-	.	gene_name 98010191|cp135; gene_id MSTRG.13095; transcript_id MSTRG.13095.1;
chr4	transdecoder	exon	42378570	42378869	.	-	.	gene_name 98010191|cp135; gene_id MSTRG.13095; transcript_id MSTRG.13095.3;
chr4	transdecoder	exon	42378570	42378869	.	-	.	gene_name 98010191|cp135; gene_id MSTRG.13095; transcript_id MSTRG.13095.4;
chr4	transdecoder	exon	42378570	42378869	.	-	.	gene_name 98010191|cp135; gene_id MSTRG.13095; transcript_id MSTRG.13095.5;
chr4	transdecoder	exon	42378570	42378869	.	-	.	gene_name 98010191|cp135; gene_id MSTRG.13095; transcript_id MSTRG.13095.6;
chr4	transdecoder	exon	42378570	42378869	.	-	.	gene_name 98010191|cp135; gene_id MSTRG.13095; transcript_id MSTRG.13095.7;
chr4	transdecoder	exon	42378570	42378869	.	-	.	gene_name 98010191|cp135; gene_id MSTRG.13095; transcript_id MSTRG.13095.8;
chr4	transdecoder	CDS	42380476	42380664	.	-	0	gene_name 98010191|cp135; gene_id MSTRG.13095; transcript_id MSTRG.13095.1;
chr4	transdecoder	CDS	42380476	42380664	.	-	0	gene_name 98010191|cp135; gene_id MSTRG.13095; transcript_id MSTRG.13095.3;
chr4	transdecoder	CDS	42380476	42380664	.	-	0	gene_name 98010191|cp135; gene_id MSTRG.13095; transcript_id MSTRG.13095.4;
chr4	transdecoder	CDS	42380476	42380664	.	-	0	gene_name 98010191|cp135; gene_id MSTRG.13095; transcript_id MSTRG.13095.5;
chr4	transdecoder	CDS	42380476	42380664	.	-	0	gene_name 98010191|cp135; gene_id MSTRG.13095; transcript_id MSTRG.13095.6;
chr4	transdecoder	CDS	42380476	42380664	.	-	0	gene_name 98010191|cp135; gene_id MSTRG.13095; transcript_id MSTRG.13095.7;
chr4	transdecoder	CDS	42380476	42380664	.	-	0	gene_name 98010191|cp135; gene_id MSTRG.13095; transcript_id MSTRG.13095.8;
chr4	transdecoder	exon	42380476	42380664	.	-	.	gene_name 98010191|cp135; gene_id MSTRG.13095; transcript_id MSTRG.13095.1;
chr4	transdecoder	exon	42380476	42380664	.	-	.	gene_name 98010191|cp135; gene_id MSTRG.13095; transcript_id MSTRG.13095.3;
chr4	transdecoder	exon	42380476	42380664	.	-	.	gene_name 98010191|cp135; gene_id MSTRG.13095; transcript_id MSTRG.13095.4;
chr4	transdecoder	exon	42380476	42380664	.	-	.	gene_name 98010191|cp135; gene_id MSTRG.13095; transcript_id MSTRG.13095.5;
chr4	transdecoder	exon	42380476	42380664	.	-	.	gene_name 98010191|cp135; gene_id MSTRG.13095; transcript_id MSTRG.13095.6;
chr4	transdecoder	exon	42380476	42380664	.	-	.	gene_name 98010191|cp135; gene_id MSTRG.13095; transcript_id MSTRG.13095.7;
chr4	transdecoder	exon	42380476	42380664	.	-	.	gene_name 98010191|cp135; gene_id MSTRG.13095; transcript_id MSTRG.13095.8;
chr4	transdecoder	CDS	42395943	42396140	.	-	0	gene_name 98010191|cp135; gene_id MSTRG.13095; transcript_id MSTRG.13095.1;
chr4	transdecoder	CDS	42395943	42396140	.	-	0	gene_name 98010191|cp135; gene_id MSTRG.13095; transcript_id MSTRG.13095.3;
chr4	transdecoder	CDS	42395943	42396140	.	-	0	gene_name 98010191|cp135; gene_id MSTRG.13095; transcript_id MSTRG.13095.4;
chr4	transdecoder	CDS	42395943	42396140	.	-	0	gene_name 98010191|cp135; gene_id MSTRG.13095; transcript_id MSTRG.13095.5;
chr4	transdecoder	CDS	42395943	42396140	.	-	0	gene_name 98010191|cp135; gene_id MSTRG.13095; transcript_id MSTRG.13095.6;
chr4	transdecoder	CDS	42395943	42396140	.	-	0	gene_name 98010191|cp135; gene_id MSTRG.13095; transcript_id MSTRG.13095.7;
chr4	transdecoder	CDS	42395943	42396140	.	-	0	gene_name 98010191|cp135; gene_id MSTRG.13095; transcript_id MSTRG.13095.8;
chr4	transdecoder	exon	42395943	42396140	.	-	.	gene_name 98010191|cp135; gene_id MSTRG.13095; transcript_id MSTRG.13095.1;
chr4	transdecoder	exon	42395943	42396140	.	-	.	gene_name 98010191|cp135; gene_id MSTRG.13095; transcript_id MSTRG.13095.3;
chr4	transdecoder	exon	42395943	42396140	.	-	.	gene_name 98010191|cp135; gene_id MSTRG.13095; transcript_id MSTRG.13095.4;
chr4	transdecoder	exon	42395943	42396140	.	-	.	gene_name 98010191|cp135; gene_id MSTRG.13095; transcript_id MSTRG.13095.5;
chr4	transdecoder	exon	42395943	42396140	.	-	.	gene_name 98010191|cp135; gene_id MSTRG.13095; transcript_id MSTRG.13095.6;
chr4	transdecoder	exon	42395943	42396140	.	-	.	gene_name 98010191|cp135; gene_id MSTRG.13095; transcript_id MSTRG.13095.7;
chr4	transdecoder	exon	42395943	42396140	.	-	.	gene_name 98010191|cp135; gene_id MSTRG.13095; transcript_id MSTRG.13095.8;
chr4	transdecoder	CDS	42397783	42397986	.	-	0	gene_name 98010191|cp135; gene_id MSTRG.13095; transcript_id MSTRG.13095.1;
chr4	transdecoder	CDS	42397783	42397986	.	-	0	gene_name 98010191|cp135; gene_id MSTRG.13095; transcript_id MSTRG.13095.3;
chr4	transdecoder	CDS	42397783	42397986	.	-	0	gene_name 98010191|cp135; gene_id MSTRG.13095; transcript_id MSTRG.13095.4;
chr4	transdecoder	CDS	42397783	42397986	.	-	0	gene_name 98010191|cp135; gene_id MSTRG.13095; transcript_id MSTRG.13095.5;
chr4	transdecoder	CDS	42397783	42397986	.	-	0	gene_name 98010191|cp135; gene_id MSTRG.13095; transcript_id MSTRG.13095.6;
chr4	transdecoder	CDS	42397783	42397986	.	-	0	gene_name 98010191|cp135; gene_id MSTRG.13095; transcript_id MSTRG.13095.7;
chr4	transdecoder	CDS	42397783	42397986	.	-	0	gene_name 98010191|cp135; gene_id MSTRG.13095; transcript_id MSTRG.13095.8;
chr4	transdecoder	exon	42397783	42397986	.	-	.	gene_name 98010191|cp135; gene_id MSTRG.13095; transcript_id MSTRG.13095.1;
chr4	transdecoder	exon	42397783	42397986	.	-	.	gene_name 98010191|cp135; gene_id MSTRG.13095; transcript_id MSTRG.13095.3;
chr4	transdecoder	exon	42397783	42397986	.	-	.	gene_name 98010191|cp135; gene_id MSTRG.13095; transcript_id MSTRG.13095.4;
chr4	transdecoder	exon	42397783	42397986	.	-	.	gene_name 98010191|cp135; gene_id MSTRG.13095; transcript_id MSTRG.13095.5;
chr4	transdecoder	exon	42397783	42397986	.	-	.	gene_name 98010191|cp135; gene_id MSTRG.13095; transcript_id MSTRG.13095.6;
chr4	transdecoder	exon	42397783	42397986	.	-	.	gene_name 98010191|cp135; gene_id MSTRG.13095; transcript_id MSTRG.13095.7;
chr4	transdecoder	exon	42397783	42397986	.	-	.	gene_name 98010191|cp135; gene_id MSTRG.13095; transcript_id MSTRG.13095.8;
chr4	transdecoder	CDS	42408615	42408791	.	-	0	gene_name 98010191|cp135; gene_id MSTRG.13095; transcript_id MSTRG.13095.1;
chr4	transdecoder	CDS	42408615	42408791	.	-	0	gene_name 98010191|cp135; gene_id MSTRG.13095; transcript_id MSTRG.13095.3;
chr4	transdecoder	CDS	42408615	42408791	.	-	0	gene_name 98010191|cp135; gene_id MSTRG.13095; transcript_id MSTRG.13095.4;
chr4	transdecoder	CDS	42408615	42408791	.	-	0	gene_name 98010191|cp135; gene_id MSTRG.13095; transcript_id MSTRG.13095.5;
chr4	transdecoder	CDS	42408615	42408791	.	-	0	gene_name 98010191|cp135; gene_id MSTRG.13095; transcript_id MSTRG.13095.6;
chr4	transdecoder	CDS	42408615	42408791	.	-	0	gene_name 98010191|cp135; gene_id MSTRG.13095; transcript_id MSTRG.13095.7;
chr4	transdecoder	CDS	42408615	42408791	.	-	0	gene_name 98010191|cp135; gene_id MSTRG.13095; transcript_id MSTRG.13095.8;
chr4	transdecoder	exon	42408615	42408791	.	-	.	gene_name 98010191|cp135; gene_id MSTRG.13095; transcript_id MSTRG.13095.1;
chr4	transdecoder	exon	42408615	42408791	.	-	.	gene_name 98010191|cp135; gene_id MSTRG.13095; transcript_id MSTRG.13095.3;
chr4	transdecoder	exon	42408615	42408791	.	-	.	gene_name 98010191|cp135; gene_id MSTRG.13095; transcript_id MSTRG.13095.4;
chr4	transdecoder	exon	42408615	42408791	.	-	.	gene_name 98010191|cp135; gene_id MSTRG.13095; transcript_id MSTRG.13095.5;
chr4	transdecoder	exon	42408615	42408791	.	-	.	gene_name 98010191|cp135; gene_id MSTRG.13095; transcript_id MSTRG.13095.6;
chr4	transdecoder	exon	42408615	42408791	.	-	.	gene_name 98010191|cp135; gene_id MSTRG.13095; transcript_id MSTRG.13095.7;
chr4	transdecoder	exon	42408615	42408791	.	-	.	gene_name 98010191|cp135; gene_id MSTRG.13095; transcript_id MSTRG.13095.8;
chr4	transdecoder	CDS	42429913	42430032	.	-	0	gene_name 98010191|cp135; gene_id MSTRG.13095; transcript_id MSTRG.13095.4;
chr4	transdecoder	CDS	42429913	42430032	.	-	0	gene_name 98010191|cp135; gene_id MSTRG.13095; transcript_id MSTRG.13095.5;
chr4	transdecoder	exon	42429913	42430079	.	-	.	gene_name 98010191|cp135; gene_id MSTRG.13095; transcript_id MSTRG.13095.4;
chr4	transdecoder	exon	42429913	42430079	.	-	.	gene_name 98010191|cp135; gene_id MSTRG.13095; transcript_id MSTRG.13095.5;
chr4	transdecoder	five_prime_utr	42430033	42430079	.	-	.	gene_name 98010191|cp135; gene_id MSTRG.13095; transcript_id MSTRG.13095.4;
chr4	transdecoder	five_prime_utr	42430033	42430079	.	-	.	gene_name 98010191|cp135; gene_id MSTRG.13095; transcript_id MSTRG.13095.5;
chr4	transdecoder	CDS	42435083	42435278	.	-	1	gene_name 98010191|cp135; gene_id MSTRG.13095; transcript_id MSTRG.13095.1;
chr4	transdecoder	CDS	42435083	42435278	.	-	1	gene_name 98010191|cp135; gene_id MSTRG.13095; transcript_id MSTRG.13095.3;
chr4	transdecoder	CDS	42435083	42435278	.	-	1	gene_name 98010191|cp135; gene_id MSTRG.13095; transcript_id MSTRG.13095.6;
chr4	transdecoder	CDS	42435083	42435278	.	-	1	gene_name 98010191|cp135; gene_id MSTRG.13095; transcript_id MSTRG.13095.7;
chr4	transdecoder	CDS	42435083	42435278	.	-	1	gene_name 98010191|cp135; gene_id MSTRG.13095; transcript_id MSTRG.13095.8;
chr4	transdecoder	exon	42435083	42435278	.	-	.	gene_name 98010191|cp135; gene_id MSTRG.13095; transcript_id MSTRG.13095.1;
chr4	transdecoder	exon	42435083	42435278	.	-	.	gene_name 98010191|cp135; gene_id MSTRG.13095; transcript_id MSTRG.13095.3;
chr4	transdecoder	exon	42435083	42435278	.	-	.	gene_name 98010191|cp135; gene_id MSTRG.13095; transcript_id MSTRG.13095.6;
chr4	transdecoder	exon	42435083	42435278	.	-	.	gene_name 98010191|cp135; gene_id MSTRG.13095; transcript_id MSTRG.13095.7;
chr4	transdecoder	exon	42435083	42435278	.	-	.	gene_name 98010191|cp135; gene_id MSTRG.13095; transcript_id MSTRG.13095.8;
chr4	transdecoder	CDS	42438662	42438804	.	-	0	gene_name 98010191|cp135; gene_id MSTRG.13095; transcript_id MSTRG.13095.1;
chr4	transdecoder	CDS	42438662	42438804	.	-	0	gene_name 98010191|cp135; gene_id MSTRG.13095; transcript_id MSTRG.13095.3;
chr4	transdecoder	CDS	42438662	42438804	.	-	0	gene_name 98010191|cp135; gene_id MSTRG.13095; transcript_id MSTRG.13095.6;
chr4	transdecoder	CDS	42438662	42438804	.	-	0	gene_name 98010191|cp135; gene_id MSTRG.13095; transcript_id MSTRG.13095.7;
chr4	transdecoder	CDS	42438662	42438804	.	-	0	gene_name 98010191|cp135; gene_id MSTRG.13095; transcript_id MSTRG.13095.8;
chr4	transdecoder	exon	42438662	42438804	.	-	.	gene_name 98010191|cp135; gene_id MSTRG.13095; transcript_id MSTRG.13095.1;
chr4	transdecoder	exon	42438662	42438804	.	-	.	gene_name 98010191|cp135; gene_id MSTRG.13095; transcript_id MSTRG.13095.3;
chr4	transdecoder	exon	42438662	42438804	.	-	.	gene_name 98010191|cp135; gene_id MSTRG.13095; transcript_id MSTRG.13095.6;
chr4	transdecoder	exon	42438662	42438804	.	-	.	gene_name 98010191|cp135; gene_id MSTRG.13095; transcript_id MSTRG.13095.7;
chr4	transdecoder	exon	42438662	42438804	.	-	.	gene_name 98010191|cp135; gene_id MSTRG.13095; transcript_id MSTRG.13095.8;
chr4	transdecoder	CDS	42441178	42441432	.	-	0	gene_name 98010191|cp135; gene_id MSTRG.13095; transcript_id MSTRG.13095.1;
chr4	transdecoder	CDS	42441178	42441432	.	-	0	gene_name 98010191|cp135; gene_id MSTRG.13095; transcript_id MSTRG.13095.3;
chr4	transdecoder	CDS	42441178	42441432	.	-	0	gene_name 98010191|cp135; gene_id MSTRG.13095; transcript_id MSTRG.13095.6;
chr4	transdecoder	CDS	42441178	42441432	.	-	0	gene_name 98010191|cp135; gene_id MSTRG.13095; transcript_id MSTRG.13095.7;
chr4	transdecoder	CDS	42441178	42441432	.	-	0	gene_name 98010191|cp135; gene_id MSTRG.13095; transcript_id MSTRG.13095.8;
chr4	transdecoder	exon	42441178	42441432	.	-	.	gene_name 98010191|cp135; gene_id MSTRG.13095; transcript_id MSTRG.13095.1;
chr4	transdecoder	exon	42441178	42441432	.	-	.	gene_name 98010191|cp135; gene_id MSTRG.13095; transcript_id MSTRG.13095.3;
chr4	transdecoder	exon	42441178	42441432	.	-	.	gene_name 98010191|cp135; gene_id MSTRG.13095; transcript_id MSTRG.13095.6;
chr4	transdecoder	exon	42441178	42441432	.	-	.	gene_name 98010191|cp135; gene_id MSTRG.13095; transcript_id MSTRG.13095.7;
chr4	transdecoder	exon	42441178	42441432	.	-	.	gene_name 98010191|cp135; gene_id MSTRG.13095; transcript_id MSTRG.13095.8;
chr4	transdecoder	CDS	42443655	42443837	.	-	0	gene_name 98010191|cp135; gene_id MSTRG.13095; transcript_id MSTRG.13095.1;
chr4	transdecoder	CDS	42443655	42443837	.	-	0	gene_name 98010191|cp135; gene_id MSTRG.13095; transcript_id MSTRG.13095.3;
chr4	transdecoder	CDS	42443655	42443837	.	-	0	gene_name 98010191|cp135; gene_id MSTRG.13095; transcript_id MSTRG.13095.6;
chr4	transdecoder	CDS	42443655	42443837	.	-	0	gene_name 98010191|cp135; gene_id MSTRG.13095; transcript_id MSTRG.13095.7;
chr4	transdecoder	CDS	42443655	42443837	.	-	0	gene_name 98010191|cp135; gene_id MSTRG.13095; transcript_id MSTRG.13095.8;
chr4	transdecoder	exon	42443655	42443837	.	-	.	gene_name 98010191|cp135; gene_id MSTRG.13095; transcript_id MSTRG.13095.1;
chr4	transdecoder	exon	42443655	42443837	.	-	.	gene_name 98010191|cp135; gene_id MSTRG.13095; transcript_id MSTRG.13095.3;
chr4	transdecoder	exon	42443655	42443837	.	-	.	gene_name 98010191|cp135; gene_id MSTRG.13095; transcript_id MSTRG.13095.6;
chr4	transdecoder	exon	42443655	42443837	.	-	.	gene_name 98010191|cp135; gene_id MSTRG.13095; transcript_id MSTRG.13095.7;
chr4	transdecoder	exon	42443655	42443837	.	-	.	gene_name 98010191|cp135; gene_id MSTRG.13095; transcript_id MSTRG.13095.8;
chr4	transdecoder	CDS	42447545	42447805	.	-	0	gene_name 98010191|cp135; gene_id MSTRG.13095; transcript_id MSTRG.13095.1;
chr4	transdecoder	CDS	42447545	42447805	.	-	0	gene_name 98010191|cp135; gene_id MSTRG.13095; transcript_id MSTRG.13095.3;
chr4	transdecoder	CDS	42447545	42447805	.	-	0	gene_name 98010191|cp135; gene_id MSTRG.13095; transcript_id MSTRG.13095.6;
chr4	transdecoder	CDS	42447545	42447805	.	-	0	gene_name 98010191|cp135; gene_id MSTRG.13095; transcript_id MSTRG.13095.7;
chr4	transdecoder	CDS	42447545	42447805	.	-	0	gene_name 98010191|cp135; gene_id MSTRG.13095; transcript_id MSTRG.13095.8;
chr4	transdecoder	exon	42447545	42447805	.	-	.	gene_name 98010191|cp135; gene_id MSTRG.13095; transcript_id MSTRG.13095.1;
chr4	transdecoder	exon	42447545	42447805	.	-	.	gene_name 98010191|cp135; gene_id MSTRG.13095; transcript_id MSTRG.13095.3;
chr4	transdecoder	exon	42447545	42447805	.	-	.	gene_name 98010191|cp135; gene_id MSTRG.13095; transcript_id MSTRG.13095.6;
chr4	transdecoder	exon	42447545	42447805	.	-	.	gene_name 98010191|cp135; gene_id MSTRG.13095; transcript_id MSTRG.13095.7;
chr4	transdecoder	exon	42447545	42447805	.	-	.	gene_name 98010191|cp135; gene_id MSTRG.13095; transcript_id MSTRG.13095.8;
chr4	transdecoder	CDS	42453513	42453755	.	-	0	gene_name 98010191|cp135; gene_id MSTRG.13095; transcript_id MSTRG.13095.1;
chr4	transdecoder	CDS	42453513	42453755	.	-	0	gene_name 98010191|cp135; gene_id MSTRG.13095; transcript_id MSTRG.13095.3;
chr4	transdecoder	CDS	42453513	42453755	.	-	0	gene_name 98010191|cp135; gene_id MSTRG.13095; transcript_id MSTRG.13095.6;
chr4	transdecoder	CDS	42453513	42453755	.	-	0	gene_name 98010191|cp135; gene_id MSTRG.13095; transcript_id MSTRG.13095.7;
chr4	transdecoder	CDS	42453513	42453755	.	-	0	gene_name 98010191|cp135; gene_id MSTRG.13095; transcript_id MSTRG.13095.8;
chr4	transdecoder	exon	42453513	42453755	.	-	.	gene_name 98010191|cp135; gene_id MSTRG.13095; transcript_id MSTRG.13095.1;
chr4	transdecoder	exon	42453513	42453755	.	-	.	gene_name 98010191|cp135; gene_id MSTRG.13095; transcript_id MSTRG.13095.3;
chr4	transdecoder	exon	42453513	42453755	.	-	.	gene_name 98010191|cp135; gene_id MSTRG.13095; transcript_id MSTRG.13095.6;
chr4	transdecoder	exon	42453513	42453755	.	-	.	gene_name 98010191|cp135; gene_id MSTRG.13095; transcript_id MSTRG.13095.7;
chr4	transdecoder	exon	42453513	42453755	.	-	.	gene_name 98010191|cp135; gene_id MSTRG.13095; transcript_id MSTRG.13095.8;
chr4	transdecoder	CDS	42455011	42455133	.	-	0	gene_name 98010191|cp135; gene_id MSTRG.13095; transcript_id MSTRG.13095.1;
chr4	transdecoder	CDS	42455011	42455133	.	-	0	gene_name 98010191|cp135; gene_id MSTRG.13095; transcript_id MSTRG.13095.3;
chr4	transdecoder	CDS	42455011	42455133	.	-	0	gene_name 98010191|cp135; gene_id MSTRG.13095; transcript_id MSTRG.13095.6;
chr4	transdecoder	CDS	42455011	42455133	.	-	0	gene_name 98010191|cp135; gene_id MSTRG.13095; transcript_id MSTRG.13095.7;
chr4	transdecoder	CDS	42455011	42455133	.	-	0	gene_name 98010191|cp135; gene_id MSTRG.13095; transcript_id MSTRG.13095.8;
chr4	transdecoder	exon	42455011	42455133	.	-	.	gene_name 98010191|cp135; gene_id MSTRG.13095; transcript_id MSTRG.13095.1;
chr4	transdecoder	exon	42455011	42455133	.	-	.	gene_name 98010191|cp135; gene_id MSTRG.13095; transcript_id MSTRG.13095.3;
chr4	transdecoder	exon	42455011	42455133	.	-	.	gene_name 98010191|cp135; gene_id MSTRG.13095; transcript_id MSTRG.13095.6;
chr4	transdecoder	exon	42455011	42455133	.	-	.	gene_name 98010191|cp135; gene_id MSTRG.13095; transcript_id MSTRG.13095.7;
chr4	transdecoder	exon	42455011	42455133	.	-	.	gene_name 98010191|cp135; gene_id MSTRG.13095; transcript_id MSTRG.13095.8;
chr4	transdecoder	CDS	42458277	42458488	.	-	2	gene_name 98010191|cp135; gene_id MSTRG.13095; transcript_id MSTRG.13095.1;
chr4	transdecoder	CDS	42458277	42458488	.	-	2	gene_name 98010191|cp135; gene_id MSTRG.13095; transcript_id MSTRG.13095.3;
chr4	transdecoder	CDS	42458277	42458488	.	-	2	gene_name 98010191|cp135; gene_id MSTRG.13095; transcript_id MSTRG.13095.6;
chr4	transdecoder	CDS	42458277	42458488	.	-	2	gene_name 98010191|cp135; gene_id MSTRG.13095; transcript_id MSTRG.13095.7;
chr4	transdecoder	CDS	42458277	42458488	.	-	2	gene_name 98010191|cp135; gene_id MSTRG.13095; transcript_id MSTRG.13095.8;
chr4	transdecoder	exon	42458277	42458488	.	-	.	gene_name 98010191|cp135; gene_id MSTRG.13095; transcript_id MSTRG.13095.1;
chr4	transdecoder	exon	42458277	42458488	.	-	.	gene_name 98010191|cp135; gene_id MSTRG.13095; transcript_id MSTRG.13095.3;
chr4	transdecoder	exon	42458277	42458488	.	-	.	gene_name 98010191|cp135; gene_id MSTRG.13095; transcript_id MSTRG.13095.6;
chr4	transdecoder	exon	42458277	42458488	.	-	.	gene_name 98010191|cp135; gene_id MSTRG.13095; transcript_id MSTRG.13095.7;
chr4	transdecoder	exon	42458277	42458488	.	-	.	gene_name 98010191|cp135; gene_id MSTRG.13095; transcript_id MSTRG.13095.8;
chr4	transdecoder	CDS	42518769	42518820	.	-	0	gene_name 98010191|cp135; gene_id MSTRG.13095; transcript_id MSTRG.13095.1;
chr4	transdecoder	CDS	42518769	42518820	.	-	0	gene_name 98010191|cp135; gene_id MSTRG.13095; transcript_id MSTRG.13095.3;
chr4	transdecoder	CDS	42518769	42518820	.	-	0	gene_name 98010191|cp135; gene_id MSTRG.13095; transcript_id MSTRG.13095.6;
chr4	transdecoder	CDS	42518769	42518820	.	-	0	gene_name 98010191|cp135; gene_id MSTRG.13095; transcript_id MSTRG.13095.7;
chr4	transdecoder	CDS	42518769	42518820	.	-	0	gene_name 98010191|cp135; gene_id MSTRG.13095; transcript_id MSTRG.13095.8;
chr4	transdecoder	exon	42518769	42519280	.	-	.	gene_name 98010191|cp135; gene_id MSTRG.13095; transcript_id MSTRG.13095.1;
chr4	transdecoder	exon	42518769	42519280	.	-	.	gene_name 98010191|cp135; gene_id MSTRG.13095; transcript_id MSTRG.13095.3;
chr4	transdecoder	exon	42518769	42519280	.	-	.	gene_name 98010191|cp135; gene_id MSTRG.13095; transcript_id MSTRG.13095.6;
chr4	transdecoder	exon	42518769	42519280	.	-	.	gene_name 98010191|cp135; gene_id MSTRG.13095; transcript_id MSTRG.13095.7;
chr4	transdecoder	exon	42518769	42519280	.	-	.	gene_name 98010191|cp135; gene_id MSTRG.13095; transcript_id MSTRG.13095.8;
chr4	transdecoder	five_prime_utr	42518821	42519280	.	-	.	gene_name 98010191|cp135; gene_id MSTRG.13095; transcript_id MSTRG.13095.1;
chr4	transdecoder	five_prime_utr	42518821	42519280	.	-	.	gene_name 98010191|cp135; gene_id MSTRG.13095; transcript_id MSTRG.13095.3;
chr4	transdecoder	five_prime_utr	42518821	42519280	.	-	.	gene_name 98010191|cp135; gene_id MSTRG.13095; transcript_id MSTRG.13095.6;
chr4	transdecoder	five_prime_utr	42518821	42519280	.	-	.	gene_name 98010191|cp135; gene_id MSTRG.13095; transcript_id MSTRG.13095.7;
chr4	transdecoder	five_prime_utr	42518821	42519280	.	-	.	gene_name 98010191|cp135; gene_id MSTRG.13095; transcript_id MSTRG.13095.8;
chr4	transdecoder	three_prime_utr	42545481	42545615	.	-	.	gene_name 98013123|tlcd5; gene_id MSTRG.13096; transcript_id MSTRG.13096.1;
chr4	transdecoder	exon	42545481	42545854	.	-	.	gene_name 98013123|tlcd5; gene_id MSTRG.13096; transcript_id MSTRG.13096.1;
chr4	transdecoder	gene	42545481	42558976	.	-	.	gene_name 98013123|tlcd5; gene_id MSTRG.13096; transcript_id NA; gene_biotype protein_coding; Info ORF type:5prime_partial (+),score=18.75,sp|Q6ZRR5|TLCD5_HUMAN|34.737|1.47e-41; ref_name 98013123|tlcd5; class_code k; inherit_ref TRUE;
chr4	transdecoder	transcript	42545481	42558976	.	-	.	gene_name 98013123|tlcd5; gene_id MSTRG.13096; transcript_id MSTRG.13096.1; gene_biotype protein_coding; Info ORF type:5prime_partial (+),score=18.75,sp|Q6ZRR5|TLCD5_HUMAN|34.737|1.47e-41; ref_name 98013123|tlcd5; class_code k; inherit_ref TRUE;
chr4	transdecoder	CDS	42545616	42545854	.	-	2	gene_name 98013123|tlcd5; gene_id MSTRG.13096; transcript_id MSTRG.13096.1;
chr4	transdecoder	CDS	42546649	42546945	.	-	2	gene_name 98013123|tlcd5; gene_id MSTRG.13096; transcript_id MSTRG.13096.1;
chr4	transdecoder	exon	42546649	42546945	.	-	.	gene_name 98013123|tlcd5; gene_id MSTRG.13096; transcript_id MSTRG.13096.1;
chr4	transdecoder	CDS	42551173	42551368	.	-	0	gene_name 98013123|tlcd5; gene_id MSTRG.13096; transcript_id MSTRG.13096.1;
chr4	transdecoder	exon	42551173	42551368	.	-	.	gene_name 98013123|tlcd5; gene_id MSTRG.13096; transcript_id MSTRG.13096.1;
chr4	transdecoder	CDS	42558894	42558974	.	-	0	gene_name 98013123|tlcd5; gene_id MSTRG.13096; transcript_id MSTRG.13096.1;
chr4	transdecoder	exon	42558894	42558976	.	-	.	gene_name 98013123|tlcd5; gene_id MSTRG.13096; transcript_id MSTRG.13096.1;
chr4	StringTie	exon	42569237	42569692	.	+	.	gene_name 98306599|unknown-18156; gene_id MSTRG.13097; transcript_id MSTRG.13097.1;
chr4	StringTie	transcript	42569237	42569692	.	+	.	gene_name 98306599|unknown-18156; gene_id MSTRG.13097; transcript_id MSTRG.13097.1; gene_biotype non-coding; Info NA; ref_name -; class_code u; inherit_ref FALSE;
chr4	transdecoder	five_prime_utr	42581683	42581712	.	+	.	gene_name 98040564|alkb8; gene_id MSTRG.13098; transcript_id MSTRG.13098.1;
chr4	transdecoder	exon	42581683	42581896	.	+	.	gene_name 98040564|alkb8; gene_id MSTRG.13098; transcript_id MSTRG.13098.1;
chr4	transdecoder	gene	42581683	42594559	.	+	.	gene_name 98040564|alkb8; gene_id MSTRG.13098; transcript_id NA; gene_biotype protein_coding; Info ORF type:complete (+),score=36.01,sp|Q96BT7|ALKB8_HUMAN|28.571|3.22e-15; ref_name 98040564|alkb8; class_code j,=; inherit_ref TRUE;
chr4	transdecoder	transcript	42581683	42594559	.	+	.	gene_name 98040564|alkb8; gene_id MSTRG.13098; transcript_id MSTRG.13098.1; gene_biotype protein_coding; Info ORF type:complete (+),score=36.01,sp|Q96BT7|ALKB8_HUMAN|28.571|3.22e-15; ref_name 98040564|alkb8; class_code j,=; inherit_ref TRUE;
chr4	transdecoder	five_prime_utr	42581685	42581712	.	+	.	gene_name 98040564|alkb8; gene_id MSTRG.13098; transcript_id MSTRG.13098.2;
chr4	transdecoder	exon	42581685	42581896	.	+	.	gene_name 98040564|alkb8; gene_id MSTRG.13098; transcript_id MSTRG.13098.2;
chr4	transdecoder	transcript	42581685	42594559	.	+	.	gene_name 98040564|alkb8; gene_id MSTRG.13098; transcript_id MSTRG.13098.2; gene_biotype protein_coding; Info ORF type:complete (+),score=36.01,sp|Q96BT7|ALKB8_HUMAN|28.571|3.22e-15; ref_name 98040564|alkb8; class_code j,=; inherit_ref TRUE;
chr4	transdecoder	five_prime_utr	42581687	42581712	.	+	.	gene_name 98040564|alkb8; gene_id MSTRG.13098; transcript_id MSTRG.13098.3;
chr4	transdecoder	exon	42581687	42581896	.	+	.	gene_name 98040564|alkb8; gene_id MSTRG.13098; transcript_id MSTRG.13098.3;
chr4	transdecoder	transcript	42581687	42594559	.	+	.	gene_name 98040564|alkb8; gene_id MSTRG.13098; transcript_id MSTRG.13098.3; gene_biotype protein_coding; Info ORF type:complete (+),score=36.01,sp|Q96BT7|ALKB8_HUMAN|28.571|3.22e-15; ref_name 98040564|alkb8; class_code j,=; inherit_ref TRUE;
chr4	transdecoder	CDS	42581695	42581896	.	+	0	gene_name 98040564|alkb8; gene_id MSTRG.13098; transcript_id MSTRG.13098.4;
chr4	transdecoder	exon	42581695	42581896	.	+	.	gene_name 98040564|alkb8; gene_id MSTRG.13098; transcript_id MSTRG.13098.4;
chr4	transdecoder	transcript	42581695	42594559	.	+	.	gene_name 98040564|alkb8; gene_id MSTRG.13098; transcript_id MSTRG.13098.4; gene_biotype protein_coding; Info ORF type:complete (+),score=36.01,sp|Q96BT7|ALKB8_HUMAN|28.571|3.22e-15; ref_name 98040564|alkb8; class_code j,=; inherit_ref TRUE;
chr4	transdecoder	CDS	42581713	42581896	.	+	0	gene_name 98040564|alkb8; gene_id MSTRG.13098; transcript_id MSTRG.13098.1;
chr4	transdecoder	CDS	42581713	42581896	.	+	0	gene_name 98040564|alkb8; gene_id MSTRG.13098; transcript_id MSTRG.13098.2;
chr4	transdecoder	CDS	42581713	42581896	.	+	0	gene_name 98040564|alkb8; gene_id MSTRG.13098; transcript_id MSTRG.13098.3;
chr4	transdecoder	CDS	42581940	42582208	.	+	2	gene_name 98040564|alkb8; gene_id MSTRG.13098; transcript_id MSTRG.13098.1;
chr4	transdecoder	CDS	42581940	42582208	.	+	2	gene_name 98040564|alkb8; gene_id MSTRG.13098; transcript_id MSTRG.13098.2;
chr4	transdecoder	CDS	42581940	42582208	.	+	2	gene_name 98040564|alkb8; gene_id MSTRG.13098; transcript_id MSTRG.13098.3;
chr4	transdecoder	CDS	42581940	42582208	.	+	2	gene_name 98040564|alkb8; gene_id MSTRG.13098; transcript_id MSTRG.13098.4;
chr4	transdecoder	exon	42581940	42582208	.	+	.	gene_name 98040564|alkb8; gene_id MSTRG.13098; transcript_id MSTRG.13098.1;
chr4	transdecoder	exon	42581940	42582208	.	+	.	gene_name 98040564|alkb8; gene_id MSTRG.13098; transcript_id MSTRG.13098.2;
chr4	transdecoder	exon	42581940	42582208	.	+	.	gene_name 98040564|alkb8; gene_id MSTRG.13098; transcript_id MSTRG.13098.3;
chr4	transdecoder	exon	42581940	42582208	.	+	.	gene_name 98040564|alkb8; gene_id MSTRG.13098; transcript_id MSTRG.13098.4;
chr4	transdecoder	CDS	42583812	42584016	.	+	0	gene_name 98040564|alkb8; gene_id MSTRG.13098; transcript_id MSTRG.13098.2;
chr4	transdecoder	CDS	42583812	42584016	.	+	0	gene_name 98040564|alkb8; gene_id MSTRG.13098; transcript_id MSTRG.13098.3;
chr4	transdecoder	exon	42583812	42584016	.	+	.	gene_name 98040564|alkb8; gene_id MSTRG.13098; transcript_id MSTRG.13098.2;
chr4	transdecoder	exon	42583812	42584016	.	+	.	gene_name 98040564|alkb8; gene_id MSTRG.13098; transcript_id MSTRG.13098.3;
chr4	transdecoder	CDS	42583812	42584021	.	+	0	gene_name 98040564|alkb8; gene_id MSTRG.13098; transcript_id MSTRG.13098.1;
chr4	transdecoder	CDS	42583812	42584021	.	+	0	gene_name 98040564|alkb8; gene_id MSTRG.13098; transcript_id MSTRG.13098.4;
chr4	transdecoder	exon	42583812	42584021	.	+	.	gene_name 98040564|alkb8; gene_id MSTRG.13098; transcript_id MSTRG.13098.1;
chr4	transdecoder	exon	42583812	42584021	.	+	.	gene_name 98040564|alkb8; gene_id MSTRG.13098; transcript_id MSTRG.13098.4;
chr4	transdecoder	CDS	42590904	42590954	.	+	0	gene_name 98040564|alkb8; gene_id MSTRG.13098; transcript_id MSTRG.13098.1;
chr4	transdecoder	CDS	42590904	42590954	.	+	0	gene_name 98040564|alkb8; gene_id MSTRG.13098; transcript_id MSTRG.13098.4;
chr4	transdecoder	CDS	42590904	42591197	.	+	2	gene_name 98040564|alkb8; gene_id MSTRG.13098; transcript_id MSTRG.13098.2;
chr4	transdecoder	exon	42590904	42591197	.	+	.	gene_name 98040564|alkb8; gene_id MSTRG.13098; transcript_id MSTRG.13098.1;
chr4	transdecoder	exon	42590904	42591197	.	+	.	gene_name 98040564|alkb8; gene_id MSTRG.13098; transcript_id MSTRG.13098.2;
chr4	transdecoder	CDS	42590904	42591201	.	+	2	gene_name 98040564|alkb8; gene_id MSTRG.13098; transcript_id MSTRG.13098.3;
chr4	transdecoder	exon	42590904	42591201	.	+	.	gene_name 98040564|alkb8; gene_id MSTRG.13098; transcript_id MSTRG.13098.3;
chr4	transdecoder	exon	42590904	42591201	.	+	.	gene_name 98040564|alkb8; gene_id MSTRG.13098; transcript_id MSTRG.13098.4;
chr4	transdecoder	CDS	42590981	42591197	.	+	0	gene_name 98040564|alkb8; gene_id MSTRG.13098; transcript_id MSTRG.13098.1;
chr4	transdecoder	CDS	42590981	42591201	.	+	0	gene_name 98040564|alkb8; gene_id MSTRG.13098; transcript_id MSTRG.13098.4;
chr4	transdecoder	CDS	42593128	42593440	.	+	1	gene_name 98040564|alkb8; gene_id MSTRG.13098; transcript_id MSTRG.13098.3;
chr4	transdecoder	CDS	42593128	42593440	.	+	1	gene_name 98040564|alkb8; gene_id MSTRG.13098; transcript_id MSTRG.13098.4;
chr4	transdecoder	CDS	42593128	42593440	.	+	2	gene_name 98040564|alkb8; gene_id MSTRG.13098; transcript_id MSTRG.13098.1;
chr4	transdecoder	CDS	42593128	42593440	.	+	2	gene_name 98040564|alkb8; gene_id MSTRG.13098; transcript_id MSTRG.13098.2;
chr4	transdecoder	exon	42593128	42593440	.	+	.	gene_name 98040564|alkb8; gene_id MSTRG.13098; transcript_id MSTRG.13098.1;
chr4	transdecoder	exon	42593128	42593440	.	+	.	gene_name 98040564|alkb8; gene_id MSTRG.13098; transcript_id MSTRG.13098.2;
chr4	transdecoder	exon	42593128	42593440	.	+	.	gene_name 98040564|alkb8; gene_id MSTRG.13098; transcript_id MSTRG.13098.3;
chr4	transdecoder	exon	42593128	42593440	.	+	.	gene_name 98040564|alkb8; gene_id MSTRG.13098; transcript_id MSTRG.13098.4;
chr4	transdecoder	CDS	42593739	42594221	.	+	0	gene_name 98040564|alkb8; gene_id MSTRG.13098; transcript_id MSTRG.13098.1;
chr4	transdecoder	CDS	42593739	42594221	.	+	0	gene_name 98040564|alkb8; gene_id MSTRG.13098; transcript_id MSTRG.13098.2;
chr4	transdecoder	CDS	42593739	42594221	.	+	0	gene_name 98040564|alkb8; gene_id MSTRG.13098; transcript_id MSTRG.13098.3;
chr4	transdecoder	CDS	42593739	42594221	.	+	0	gene_name 98040564|alkb8; gene_id MSTRG.13098; transcript_id MSTRG.13098.4;
chr4	transdecoder	exon	42593739	42594559	.	+	.	gene_name 98040564|alkb8; gene_id MSTRG.13098; transcript_id MSTRG.13098.1;
chr4	transdecoder	exon	42593739	42594559	.	+	.	gene_name 98040564|alkb8; gene_id MSTRG.13098; transcript_id MSTRG.13098.2;
chr4	transdecoder	exon	42593739	42594559	.	+	.	gene_name 98040564|alkb8; gene_id MSTRG.13098; transcript_id MSTRG.13098.3;
chr4	transdecoder	exon	42593739	42594559	.	+	.	gene_name 98040564|alkb8; gene_id MSTRG.13098; transcript_id MSTRG.13098.4;
chr4	transdecoder	three_prime_utr	42594222	42594559	.	+	.	gene_name 98040564|alkb8; gene_id MSTRG.13098; transcript_id MSTRG.13098.1;
chr4	transdecoder	three_prime_utr	42594222	42594559	.	+	.	gene_name 98040564|alkb8; gene_id MSTRG.13098; transcript_id MSTRG.13098.2;
chr4	transdecoder	three_prime_utr	42594222	42594559	.	+	.	gene_name 98040564|alkb8; gene_id MSTRG.13098; transcript_id MSTRG.13098.3;
chr4	transdecoder	three_prime_utr	42594222	42594559	.	+	.	gene_name 98040564|alkb8; gene_id MSTRG.13098; transcript_id MSTRG.13098.4;
chr4	StringTie	exon	42606273	42607173	.	-	.	gene_name 98306600|unknown-18157; gene_id MSTRG.13099; transcript_id MSTRG.13099.1;
chr4	StringTie	transcript	42606273	42614397	.	-	.	gene_name 98306600|unknown-18157; gene_id MSTRG.13099; transcript_id MSTRG.13099.1; gene_biotype protein_coding_antisense; Info NA; ref_name 98105334|unknown-7214; class_code x; inherit_ref FALSE;
chr4	StringTie	exon	42607459	42614397	.	-	.	gene_name 98306600|unknown-18157; gene_id MSTRG.13099; transcript_id MSTRG.13099.1;
chr4	StringTie	exon	42631187	42631341	.	+	.	gene_name 98208058|unknown-12852; gene_id MSTRG.13100; transcript_id MSTRG.13100.1;
chr4	StringTie	transcript	42631187	42655246	.	+	.	gene_name 98208058|unknown-12852; gene_id MSTRG.13100; transcript_id MSTRG.13100.1; gene_biotype non-coding; Info NA; ref_name 98208058|unknown-12852; class_code =,j,n; inherit_ref TRUE;
chr4	StringTie	exon	42631188	42632303	.	+	.	gene_name 98208058|unknown-12852; gene_id MSTRG.13100; transcript_id MSTRG.13100.2;
chr4	StringTie	transcript	42631188	42655246	.	+	.	gene_name 98208058|unknown-12852; gene_id MSTRG.13100; transcript_id MSTRG.13100.2; gene_biotype non-coding; Info NA; ref_name 98208058|unknown-12852; class_code =,j,n; inherit_ref TRUE;
chr4	StringTie	exon	42631190	42631341	.	+	.	gene_name 98208058|unknown-12852; gene_id MSTRG.13100; transcript_id MSTRG.13100.3;
chr4	StringTie	exon	42631190	42632303	.	+	.	gene_name 98208058|unknown-12852; gene_id MSTRG.13100; transcript_id MSTRG.13100.4;
chr4	StringTie	transcript	42631190	42655246	.	+	.	gene_name 98208058|unknown-12852; gene_id MSTRG.13100; transcript_id MSTRG.13100.3; gene_biotype non-coding; Info NA; ref_name 98208058|unknown-12852; class_code =,j,n; inherit_ref TRUE;
chr4	StringTie	transcript	42631190	42655246	.	+	.	gene_name 98208058|unknown-12852; gene_id MSTRG.13100; transcript_id MSTRG.13100.4; gene_biotype non-coding; Info NA; ref_name 98208058|unknown-12852; class_code =,j,n; inherit_ref TRUE;
chr4	StringTie	exon	42631196	42632303	.	+	.	gene_name 98208058|unknown-12852; gene_id MSTRG.13100; transcript_id MSTRG.13100.5;
chr4	StringTie	transcript	42631196	42655246	.	+	.	gene_name 98208058|unknown-12852; gene_id MSTRG.13100; transcript_id MSTRG.13100.5; gene_biotype non-coding; Info NA; ref_name 98208058|unknown-12852; class_code =,j,n; inherit_ref TRUE;
chr4	transdecoder	five_prime_utr	42631215	42631216	.	+	.	gene_name 98208058|unknown-12852; gene_id MSTRG.13100; transcript_id MSTRG.13100.6;
chr4	transdecoder	exon	42631215	42631340	.	+	.	gene_name 98208058|unknown-12852; gene_id MSTRG.13100; transcript_id MSTRG.13100.6;
chr4	transdecoder	gene	42631215	42655246	.	+	.	gene_name 98208058|unknown-12852; gene_id MSTRG.13100; transcript_id NA; gene_biotype protein_coding; Info ORF type:complete (+),score=42.68; ref_name 98208058|unknown-12852; class_code =,j,n; inherit_ref TRUE;
chr4	transdecoder	transcript	42631215	42655246	.	+	.	gene_name 98208058|unknown-12852; gene_id MSTRG.13100; transcript_id MSTRG.13100.6; gene_biotype protein_coding; Info ORF type:complete (+),score=42.68; ref_name 98208058|unknown-12852; class_code =,j,n; inherit_ref TRUE;
chr4	transdecoder	CDS	42631217	42631340	.	+	0	gene_name 98208058|unknown-12852; gene_id MSTRG.13100; transcript_id MSTRG.13100.6;
chr4	transdecoder	five_prime_utr	42631814	42631815	.	+	.	gene_name 98208058|unknown-12852; gene_id MSTRG.13100; transcript_id MSTRG.13100.7;
chr4	transdecoder	exon	42631814	42631842	.	+	.	gene_name 98208058|unknown-12852; gene_id MSTRG.13100; transcript_id MSTRG.13100.7;
chr4	transdecoder	transcript	42631814	42655246	.	+	.	gene_name 98208058|unknown-12852; gene_id MSTRG.13100; transcript_id MSTRG.13100.7; gene_biotype protein_coding; Info ORF type:complete (+),score=42.68; ref_name 98208058|unknown-12852; class_code =,j,n; inherit_ref TRUE;
chr4	transdecoder	CDS	42631816	42631842	.	+	0	gene_name 98208058|unknown-12852; gene_id MSTRG.13100; transcript_id MSTRG.13100.7;
chr4	StringTie	exon	42632360	42632646	.	+	.	gene_name 98208058|unknown-12852; gene_id MSTRG.13100; transcript_id MSTRG.13100.8;
chr4	StringTie	transcript	42632360	42655246	.	+	.	gene_name 98208058|unknown-12852; gene_id MSTRG.13100; transcript_id MSTRG.13100.8; gene_biotype non-coding; Info NA; ref_name 98208058|unknown-12852; class_code =,j,n; inherit_ref TRUE;
chr4	StringTie	exon	42632480	42632646	.	+	.	gene_name 98208058|unknown-12852; gene_id MSTRG.13100; transcript_id MSTRG.13100.9;
chr4	StringTie	transcript	42632480	42655246	.	+	.	gene_name 98208058|unknown-12852; gene_id MSTRG.13100; transcript_id MSTRG.13100.9; gene_biotype non-coding; Info NA; ref_name 98208058|unknown-12852; class_code =,j,n; inherit_ref TRUE;
chr4	transdecoder	five_prime_utr	42632505	42632898	.	+	.	gene_name 98208058|unknown-12852; gene_id MSTRG.13100; transcript_id MSTRG.13100.10;
chr4	transdecoder	exon	42632505	42637131	.	+	.	gene_name 98208058|unknown-12852; gene_id MSTRG.13100; transcript_id MSTRG.13100.10;
chr4	transdecoder	transcript	42632505	42655246	.	+	.	gene_name 98208058|unknown-12852; gene_id MSTRG.13100; transcript_id MSTRG.13100.10; gene_biotype protein_coding; Info ORF type:complete (+),score=42.68; ref_name 98208058|unknown-12852; class_code =,j,n; inherit_ref TRUE;
chr4	StringTie	exon	42632561	42632646	.	+	.	gene_name 98208058|unknown-12852; gene_id MSTRG.13100; transcript_id MSTRG.13100.11;
chr4	StringTie	transcript	42632561	42655246	.	+	.	gene_name 98208058|unknown-12852; gene_id MSTRG.13100; transcript_id MSTRG.13100.11; gene_biotype non-coding; Info NA; ref_name 98208058|unknown-12852; class_code =,j,n; inherit_ref TRUE;
chr4	transdecoder	CDS	42632899	42635593	.	+	0	gene_name 98208058|unknown-12852; gene_id MSTRG.13100; transcript_id MSTRG.13100.10;
chr4	transdecoder	three_prime_utr	42635594	42637131	.	+	.	gene_name 98208058|unknown-12852; gene_id MSTRG.13100; transcript_id MSTRG.13100.10;
chr4	StringTie	exon	42636962	42637267	.	+	.	gene_name 98208058|unknown-12852; gene_id MSTRG.13100; transcript_id MSTRG.13100.12;
chr4	StringTie	transcript	42636962	42655246	.	+	.	gene_name 98208058|unknown-12852; gene_id MSTRG.13100; transcript_id MSTRG.13100.12; gene_biotype non-coding; Info NA; ref_name 98208058|unknown-12852; class_code =,j,n; inherit_ref TRUE;
chr4	transdecoder	CDS	42636995	42637131	.	+	2	gene_name 98208058|unknown-12852; gene_id MSTRG.13100; transcript_id MSTRG.13100.6;
chr4	transdecoder	exon	42636995	42637131	.	+	.	gene_name 98208058|unknown-12852; gene_id MSTRG.13100; transcript_id MSTRG.13100.6;
chr4	transdecoder	CDS	42636997	42637131	.	+	0	gene_name 98208058|unknown-12852; gene_id MSTRG.13100; transcript_id MSTRG.13100.7;
chr4	StringTie	exon	42636997	42637131	.	+	.	gene_name 98208058|unknown-12852; gene_id MSTRG.13100; transcript_id MSTRG.13100.1;
chr4	StringTie	exon	42636997	42637131	.	+	.	gene_name 98208058|unknown-12852; gene_id MSTRG.13100; transcript_id MSTRG.13100.11;
chr4	StringTie	exon	42636997	42637131	.	+	.	gene_name 98208058|unknown-12852; gene_id MSTRG.13100; transcript_id MSTRG.13100.2;
chr4	StringTie	exon	42636997	42637131	.	+	.	gene_name 98208058|unknown-12852; gene_id MSTRG.13100; transcript_id MSTRG.13100.3;
chr4	StringTie	exon	42636997	42637131	.	+	.	gene_name 98208058|unknown-12852; gene_id MSTRG.13100; transcript_id MSTRG.13100.4;
chr4	StringTie	exon	42636997	42637131	.	+	.	gene_name 98208058|unknown-12852; gene_id MSTRG.13100; transcript_id MSTRG.13100.5;
chr4	StringTie	exon	42636997	42637131	.	+	.	gene_name 98208058|unknown-12852; gene_id MSTRG.13100; transcript_id MSTRG.13100.8;
chr4	StringTie	exon	42636997	42637131	.	+	.	gene_name 98208058|unknown-12852; gene_id MSTRG.13100; transcript_id MSTRG.13100.9;
chr4	transdecoder	exon	42636997	42637131	.	+	.	gene_name 98208058|unknown-12852; gene_id MSTRG.13100; transcript_id MSTRG.13100.7;
chr4	transdecoder	CDS	42637176	42637267	.	+	0	gene_name 98208058|unknown-12852; gene_id MSTRG.13100; transcript_id MSTRG.13100.6;
chr4	transdecoder	CDS	42637176	42637267	.	+	0	gene_name 98208058|unknown-12852; gene_id MSTRG.13100; transcript_id MSTRG.13100.7;
chr4	StringTie	exon	42637176	42637267	.	+	.	gene_name 98208058|unknown-12852; gene_id MSTRG.13100; transcript_id MSTRG.13100.1;
chr4	StringTie	exon	42637176	42637267	.	+	.	gene_name 98208058|unknown-12852; gene_id MSTRG.13100; transcript_id MSTRG.13100.11;
chr4	StringTie	exon	42637176	42637267	.	+	.	gene_name 98208058|unknown-12852; gene_id MSTRG.13100; transcript_id MSTRG.13100.2;
chr4	StringTie	exon	42637176	42637267	.	+	.	gene_name 98208058|unknown-12852; gene_id MSTRG.13100; transcript_id MSTRG.13100.3;
chr4	StringTie	exon	42637176	42637267	.	+	.	gene_name 98208058|unknown-12852; gene_id MSTRG.13100; transcript_id MSTRG.13100.4;
chr4	StringTie	exon	42637176	42637267	.	+	.	gene_name 98208058|unknown-12852; gene_id MSTRG.13100; transcript_id MSTRG.13100.5;
chr4	StringTie	exon	42637176	42637267	.	+	.	gene_name 98208058|unknown-12852; gene_id MSTRG.13100; transcript_id MSTRG.13100.8;
chr4	StringTie	exon	42637176	42637267	.	+	.	gene_name 98208058|unknown-12852; gene_id MSTRG.13100; transcript_id MSTRG.13100.9;
chr4	transdecoder	exon	42637176	42637267	.	+	.	gene_name 98208058|unknown-12852; gene_id MSTRG.13100; transcript_id MSTRG.13100.10;
chr4	transdecoder	exon	42637176	42637267	.	+	.	gene_name 98208058|unknown-12852; gene_id MSTRG.13100; transcript_id MSTRG.13100.6;
chr4	transdecoder	exon	42637176	42637267	.	+	.	gene_name 98208058|unknown-12852; gene_id MSTRG.13100; transcript_id MSTRG.13100.7;
chr4	transdecoder	three_prime_utr	42637176	42637267	.	+	.	gene_name 98208058|unknown-12852; gene_id MSTRG.13100; transcript_id MSTRG.13100.10;
chr4	SAM2GTF	exon	42642033	42642629	.	+	.	gene_name 98143309|unknown-4665; gene_id 98143309|unknown-4665; transcript_id 98143309|unknown-4665.1;
chr4	SAM2GTF	transcript	42642033	42642629	.	+	.	gene_name 98143309|unknown-4665; gene_id 98143309|unknown-4665; transcript_id 98143309|unknown-4665.1; gene_biotype non-coding; Info NA; ref_name 98143309|unknown-4665; class_code =; inherit_ref TRUE;
chr4	StringTie	exon	42643831	42644835	.	+	.	gene_name 98208058|unknown-12852; gene_id MSTRG.13100; transcript_id MSTRG.13100.13;
chr4	StringTie	transcript	42643831	42655246	.	+	.	gene_name 98208058|unknown-12852; gene_id MSTRG.13100; transcript_id MSTRG.13100.13; gene_biotype non-coding; Info NA; ref_name 98208058|unknown-12852; class_code =,j,n; inherit_ref TRUE;
chr4	StringTie	exon	42644797	42644835	.	+	.	gene_name 98208058|unknown-12852; gene_id MSTRG.13100; transcript_id MSTRG.13100.12;
chr4	transdecoder	CDS	42645601	42645688	.	+	1	gene_name 98208058|unknown-12852; gene_id MSTRG.13100; transcript_id MSTRG.13100.6;
chr4	transdecoder	CDS	42645601	42645688	.	+	1	gene_name 98208058|unknown-12852; gene_id MSTRG.13100; transcript_id MSTRG.13100.7;
chr4	StringTie	exon	42645601	42645688	.	+	.	gene_name 98208058|unknown-12852; gene_id MSTRG.13100; transcript_id MSTRG.13100.1;
chr4	StringTie	exon	42645601	42645688	.	+	.	gene_name 98208058|unknown-12852; gene_id MSTRG.13100; transcript_id MSTRG.13100.12;
chr4	StringTie	exon	42645601	42645688	.	+	.	gene_name 98208058|unknown-12852; gene_id MSTRG.13100; transcript_id MSTRG.13100.13;
chr4	StringTie	exon	42645601	42645688	.	+	.	gene_name 98208058|unknown-12852; gene_id MSTRG.13100; transcript_id MSTRG.13100.2;
chr4	StringTie	exon	42645601	42645688	.	+	.	gene_name 98208058|unknown-12852; gene_id MSTRG.13100; transcript_id MSTRG.13100.3;
chr4	StringTie	exon	42645601	42645688	.	+	.	gene_name 98208058|unknown-12852; gene_id MSTRG.13100; transcript_id MSTRG.13100.5;
chr4	StringTie	exon	42645601	42645688	.	+	.	gene_name 98208058|unknown-12852; gene_id MSTRG.13100; transcript_id MSTRG.13100.8;
chr4	StringTie	exon	42645601	42645688	.	+	.	gene_name 98208058|unknown-12852; gene_id MSTRG.13100; transcript_id MSTRG.13100.9;
chr4	transdecoder	exon	42645601	42645688	.	+	.	gene_name 98208058|unknown-12852; gene_id MSTRG.13100; transcript_id MSTRG.13100.10;
chr4	transdecoder	exon	42645601	42645688	.	+	.	gene_name 98208058|unknown-12852; gene_id MSTRG.13100; transcript_id MSTRG.13100.6;
chr4	transdecoder	exon	42645601	42645688	.	+	.	gene_name 98208058|unknown-12852; gene_id MSTRG.13100; transcript_id MSTRG.13100.7;
chr4	transdecoder	three_prime_utr	42645601	42645688	.	+	.	gene_name 98208058|unknown-12852; gene_id MSTRG.13100; transcript_id MSTRG.13100.10;
chr4	StringTie	exon	42645634	42645688	.	+	.	gene_name 98208058|unknown-12852; gene_id MSTRG.13100; transcript_id MSTRG.13100.11;
chr4	transdecoder	CDS	42650080	42650148	.	+	0	gene_name 98208058|unknown-12852; gene_id MSTRG.13100; transcript_id MSTRG.13100.6;
chr4	transdecoder	CDS	42650080	42650148	.	+	0	gene_name 98208058|unknown-12852; gene_id MSTRG.13100; transcript_id MSTRG.13100.7;
chr4	StringTie	exon	42650080	42650148	.	+	.	gene_name 98208058|unknown-12852; gene_id MSTRG.13100; transcript_id MSTRG.13100.1;
chr4	StringTie	exon	42650080	42650148	.	+	.	gene_name 98208058|unknown-12852; gene_id MSTRG.13100; transcript_id MSTRG.13100.11;
chr4	StringTie	exon	42650080	42650148	.	+	.	gene_name 98208058|unknown-12852; gene_id MSTRG.13100; transcript_id MSTRG.13100.12;
chr4	StringTie	exon	42650080	42650148	.	+	.	gene_name 98208058|unknown-12852; gene_id MSTRG.13100; transcript_id MSTRG.13100.13;
chr4	StringTie	exon	42650080	42650148	.	+	.	gene_name 98208058|unknown-12852; gene_id MSTRG.13100; transcript_id MSTRG.13100.2;
chr4	StringTie	exon	42650080	42650148	.	+	.	gene_name 98208058|unknown-12852; gene_id MSTRG.13100; transcript_id MSTRG.13100.3;
chr4	StringTie	exon	42650080	42650148	.	+	.	gene_name 98208058|unknown-12852; gene_id MSTRG.13100; transcript_id MSTRG.13100.4;
chr4	StringTie	exon	42650080	42650148	.	+	.	gene_name 98208058|unknown-12852; gene_id MSTRG.13100; transcript_id MSTRG.13100.5;
chr4	StringTie	exon	42650080	42650148	.	+	.	gene_name 98208058|unknown-12852; gene_id MSTRG.13100; transcript_id MSTRG.13100.8;
chr4	StringTie	exon	42650080	42650148	.	+	.	gene_name 98208058|unknown-12852; gene_id MSTRG.13100; transcript_id MSTRG.13100.9;
chr4	transdecoder	exon	42650080	42650148	.	+	.	gene_name 98208058|unknown-12852; gene_id MSTRG.13100; transcript_id MSTRG.13100.10;
chr4	transdecoder	exon	42650080	42650148	.	+	.	gene_name 98208058|unknown-12852; gene_id MSTRG.13100; transcript_id MSTRG.13100.6;
chr4	transdecoder	exon	42650080	42650148	.	+	.	gene_name 98208058|unknown-12852; gene_id MSTRG.13100; transcript_id MSTRG.13100.7;
chr4	transdecoder	three_prime_utr	42650080	42650148	.	+	.	gene_name 98208058|unknown-12852; gene_id MSTRG.13100; transcript_id MSTRG.13100.10;
chr4	transdecoder	exon	42650679	42650746	.	+	.	gene_name 98208058|unknown-12852; gene_id MSTRG.13100; transcript_id MSTRG.13100.10;
chr4	transdecoder	three_prime_utr	42650679	42650746	.	+	.	gene_name 98208058|unknown-12852; gene_id MSTRG.13100; transcript_id MSTRG.13100.10;
chr4	transdecoder	CDS	42652508	42652567	.	+	0	gene_name 98208058|unknown-12852; gene_id MSTRG.13100; transcript_id MSTRG.13100.6;
chr4	transdecoder	CDS	42652508	42652567	.	+	0	gene_name 98208058|unknown-12852; gene_id MSTRG.13100; transcript_id MSTRG.13100.7;
chr4	StringTie	exon	42652508	42652567	.	+	.	gene_name 98208058|unknown-12852; gene_id MSTRG.13100; transcript_id MSTRG.13100.1;
chr4	StringTie	exon	42652508	42652567	.	+	.	gene_name 98208058|unknown-12852; gene_id MSTRG.13100; transcript_id MSTRG.13100.11;
chr4	StringTie	exon	42652508	42652567	.	+	.	gene_name 98208058|unknown-12852; gene_id MSTRG.13100; transcript_id MSTRG.13100.12;
chr4	StringTie	exon	42652508	42652567	.	+	.	gene_name 98208058|unknown-12852; gene_id MSTRG.13100; transcript_id MSTRG.13100.13;
chr4	StringTie	exon	42652508	42652567	.	+	.	gene_name 98208058|unknown-12852; gene_id MSTRG.13100; transcript_id MSTRG.13100.2;
chr4	StringTie	exon	42652508	42652567	.	+	.	gene_name 98208058|unknown-12852; gene_id MSTRG.13100; transcript_id MSTRG.13100.3;
chr4	StringTie	exon	42652508	42652567	.	+	.	gene_name 98208058|unknown-12852; gene_id MSTRG.13100; transcript_id MSTRG.13100.4;
chr4	StringTie	exon	42652508	42652567	.	+	.	gene_name 98208058|unknown-12852; gene_id MSTRG.13100; transcript_id MSTRG.13100.5;
chr4	StringTie	exon	42652508	42652567	.	+	.	gene_name 98208058|unknown-12852; gene_id MSTRG.13100; transcript_id MSTRG.13100.8;
chr4	StringTie	exon	42652508	42652567	.	+	.	gene_name 98208058|unknown-12852; gene_id MSTRG.13100; transcript_id MSTRG.13100.9;
chr4	transdecoder	exon	42652508	42652567	.	+	.	gene_name 98208058|unknown-12852; gene_id MSTRG.13100; transcript_id MSTRG.13100.10;
chr4	transdecoder	exon	42652508	42652567	.	+	.	gene_name 98208058|unknown-12852; gene_id MSTRG.13100; transcript_id MSTRG.13100.6;
chr4	transdecoder	exon	42652508	42652567	.	+	.	gene_name 98208058|unknown-12852; gene_id MSTRG.13100; transcript_id MSTRG.13100.7;
chr4	transdecoder	three_prime_utr	42652508	42652567	.	+	.	gene_name 98208058|unknown-12852; gene_id MSTRG.13100; transcript_id MSTRG.13100.10;
chr4	transdecoder	CDS	42654796	42654807	.	+	0	gene_name 98208058|unknown-12852; gene_id MSTRG.13100; transcript_id MSTRG.13100.6;
chr4	transdecoder	CDS	42654796	42654807	.	+	0	gene_name 98208058|unknown-12852; gene_id MSTRG.13100; transcript_id MSTRG.13100.7;
chr4	StringTie	exon	42654796	42654824	.	+	.	gene_name 98208058|unknown-12852; gene_id MSTRG.13100; transcript_id MSTRG.13100.11;
chr4	StringTie	exon	42654796	42654824	.	+	.	gene_name 98208058|unknown-12852; gene_id MSTRG.13100; transcript_id MSTRG.13100.12;
chr4	StringTie	exon	42654796	42654824	.	+	.	gene_name 98208058|unknown-12852; gene_id MSTRG.13100; transcript_id MSTRG.13100.2;
chr4	StringTie	exon	42654796	42654824	.	+	.	gene_name 98208058|unknown-12852; gene_id MSTRG.13100; transcript_id MSTRG.13100.3;
chr4	StringTie	exon	42654796	42654824	.	+	.	gene_name 98208058|unknown-12852; gene_id MSTRG.13100; transcript_id MSTRG.13100.8;
chr4	transdecoder	exon	42654796	42654824	.	+	.	gene_name 98208058|unknown-12852; gene_id MSTRG.13100; transcript_id MSTRG.13100.10;
chr4	transdecoder	exon	42654796	42654824	.	+	.	gene_name 98208058|unknown-12852; gene_id MSTRG.13100; transcript_id MSTRG.13100.6;
chr4	transdecoder	exon	42654796	42654824	.	+	.	gene_name 98208058|unknown-12852; gene_id MSTRG.13100; transcript_id MSTRG.13100.7;
chr4	transdecoder	three_prime_utr	42654796	42654824	.	+	.	gene_name 98208058|unknown-12852; gene_id MSTRG.13100; transcript_id MSTRG.13100.10;
chr4	transdecoder	three_prime_utr	42654808	42654824	.	+	.	gene_name 98208058|unknown-12852; gene_id MSTRG.13100; transcript_id MSTRG.13100.6;
chr4	transdecoder	three_prime_utr	42654808	42654824	.	+	.	gene_name 98208058|unknown-12852; gene_id MSTRG.13100; transcript_id MSTRG.13100.7;
chr4	StringTie	exon	42654925	42655246	.	+	.	gene_name 98208058|unknown-12852; gene_id MSTRG.13100; transcript_id MSTRG.13100.1;
chr4	StringTie	exon	42654925	42655246	.	+	.	gene_name 98208058|unknown-12852; gene_id MSTRG.13100; transcript_id MSTRG.13100.11;
chr4	StringTie	exon	42654925	42655246	.	+	.	gene_name 98208058|unknown-12852; gene_id MSTRG.13100; transcript_id MSTRG.13100.12;
chr4	StringTie	exon	42654925	42655246	.	+	.	gene_name 98208058|unknown-12852; gene_id MSTRG.13100; transcript_id MSTRG.13100.13;
chr4	StringTie	exon	42654925	42655246	.	+	.	gene_name 98208058|unknown-12852; gene_id MSTRG.13100; transcript_id MSTRG.13100.2;
chr4	StringTie	exon	42654925	42655246	.	+	.	gene_name 98208058|unknown-12852; gene_id MSTRG.13100; transcript_id MSTRG.13100.3;
chr4	StringTie	exon	42654925	42655246	.	+	.	gene_name 98208058|unknown-12852; gene_id MSTRG.13100; transcript_id MSTRG.13100.4;
chr4	StringTie	exon	42654925	42655246	.	+	.	gene_name 98208058|unknown-12852; gene_id MSTRG.13100; transcript_id MSTRG.13100.5;
chr4	StringTie	exon	42654925	42655246	.	+	.	gene_name 98208058|unknown-12852; gene_id MSTRG.13100; transcript_id MSTRG.13100.8;
chr4	StringTie	exon	42654925	42655246	.	+	.	gene_name 98208058|unknown-12852; gene_id MSTRG.13100; transcript_id MSTRG.13100.9;
chr4	transdecoder	exon	42654925	42655246	.	+	.	gene_name 98208058|unknown-12852; gene_id MSTRG.13100; transcript_id MSTRG.13100.10;
chr4	transdecoder	exon	42654925	42655246	.	+	.	gene_name 98208058|unknown-12852; gene_id MSTRG.13100; transcript_id MSTRG.13100.6;
chr4	transdecoder	exon	42654925	42655246	.	+	.	gene_name 98208058|unknown-12852; gene_id MSTRG.13100; transcript_id MSTRG.13100.7;
chr4	transdecoder	three_prime_utr	42654925	42655246	.	+	.	gene_name 98208058|unknown-12852; gene_id MSTRG.13100; transcript_id MSTRG.13100.10;
chr4	transdecoder	three_prime_utr	42654925	42655246	.	+	.	gene_name 98208058|unknown-12852; gene_id MSTRG.13100; transcript_id MSTRG.13100.6;
chr4	transdecoder	three_prime_utr	42654925	42655246	.	+	.	gene_name 98208058|unknown-12852; gene_id MSTRG.13100; transcript_id MSTRG.13100.7;
chr4	transdecoder	exon	42663115	42663202	.	+	.	gene_name 98034662|unknown-7667; gene_id MSTRG.13101; transcript_id MSTRG.13101.1;
chr4	transdecoder	five_prime_utr	42663115	42663202	.	+	.	gene_name 98034662|unknown-7667; gene_id MSTRG.13101; transcript_id MSTRG.13101.1;
chr4	transdecoder	gene	42663115	42670295	.	+	.	gene_name 98034662|unknown-7667; gene_id MSTRG.13101; transcript_id NA; gene_biotype protein_coding; Info ORF type:complete (+),score=17.28; ref_name 98034662|unknown-7667; class_code k; inherit_ref TRUE;
chr4	transdecoder	transcript	42663115	42670295	.	+	.	gene_name 98034662|unknown-7667; gene_id MSTRG.13101; transcript_id MSTRG.13101.1; gene_biotype protein_coding; Info ORF type:complete (+),score=17.28; ref_name 98034662|unknown-7667; class_code k; inherit_ref TRUE;
chr4	transdecoder	five_prime_utr	42667195	42667298	.	+	.	gene_name 98034662|unknown-7667; gene_id MSTRG.13101; transcript_id MSTRG.13101.1;
chr4	transdecoder	exon	42667195	42667548	.	+	.	gene_name 98034662|unknown-7667; gene_id MSTRG.13101; transcript_id MSTRG.13101.1;
chr4	transdecoder	CDS	42667299	42667548	.	+	0	gene_name 98034662|unknown-7667; gene_id MSTRG.13101; transcript_id MSTRG.13101.1;
chr4	transdecoder	CDS	42669412	42669770	.	+	2	gene_name 98034662|unknown-7667; gene_id MSTRG.13101; transcript_id MSTRG.13101.1;
chr4	transdecoder	exon	42669412	42670295	.	+	.	gene_name 98034662|unknown-7667; gene_id MSTRG.13101; transcript_id MSTRG.13101.1;
chr4	transdecoder	three_prime_utr	42669771	42670295	.	+	.	gene_name 98034662|unknown-7667; gene_id MSTRG.13101; transcript_id MSTRG.13101.1;
chr4	transdecoder	CDS	42694251	42694329	.	+	0	gene_name 98202254|lrp4-17; gene_id MSTRG.13102; transcript_id MSTRG.13102.1;
chr4	transdecoder	exon	42694251	42694329	.	+	.	gene_name 98202254|lrp4-17; gene_id MSTRG.13102; transcript_id MSTRG.13102.1;
chr4	transdecoder	gene	42694251	42696537	.	+	.	gene_name 98202254|lrp4-17; gene_id MSTRG.13102; transcript_id NA; gene_biotype protein_coding; Info ORF type:5prime_partial (+),score=115.14,sp|Q92673|SORL_HUMAN|34.004|9.80e-60; ref_name 98202254|lrp4-17; class_code k; inherit_ref TRUE;
chr4	transdecoder	transcript	42694251	42696537	.	+	.	gene_name 98202254|lrp4-17; gene_id MSTRG.13102; transcript_id MSTRG.13102.1; gene_biotype protein_coding; Info ORF type:5prime_partial (+),score=115.14,sp|Q92673|SORL_HUMAN|34.004|9.80e-60; ref_name 98202254|lrp4-17; class_code k; inherit_ref TRUE;
chr4	transdecoder	CDS	42694377	42694721	.	+	2	gene_name 98202254|lrp4-17; gene_id MSTRG.13102; transcript_id MSTRG.13102.1;
chr4	transdecoder	exon	42694377	42694721	.	+	.	gene_name 98202254|lrp4-17; gene_id MSTRG.13102; transcript_id MSTRG.13102.1;
chr4	transdecoder	CDS	42694761	42695552	.	+	2	gene_name 98202254|lrp4-17; gene_id MSTRG.13102; transcript_id MSTRG.13102.1;
chr4	transdecoder	exon	42694761	42695552	.	+	.	gene_name 98202254|lrp4-17; gene_id MSTRG.13102; transcript_id MSTRG.13102.1;
chr4	transdecoder	CDS	42695593	42696053	.	+	2	gene_name 98202254|lrp4-17; gene_id MSTRG.13102; transcript_id MSTRG.13102.1;
chr4	transdecoder	exon	42695593	42696053	.	+	.	gene_name 98202254|lrp4-17; gene_id MSTRG.13102; transcript_id MSTRG.13102.1;
chr4	transdecoder	CDS	42696094	42696468	.	+	0	gene_name 98202254|lrp4-17; gene_id MSTRG.13102; transcript_id MSTRG.13102.1;
chr4	transdecoder	exon	42696094	42696537	.	+	.	gene_name 98202254|lrp4-17; gene_id MSTRG.13102; transcript_id MSTRG.13102.1;
chr4	transdecoder	three_prime_utr	42696469	42696537	.	+	.	gene_name 98202254|lrp4-17; gene_id MSTRG.13102; transcript_id MSTRG.13102.1;
chr4	transdecoder	three_prime_utr	42704921	42705108	.	-	.	gene_name 98306601|lrp4-20; gene_id MSTRG.13103; transcript_id MSTRG.13103.1;
chr4	transdecoder	exon	42704921	42705170	.	-	.	gene_name 98306601|lrp4-20; gene_id MSTRG.13103; transcript_id MSTRG.13103.1;
chr4	transdecoder	gene	42704921	42706583	.	-	.	gene_name 98306601|lrp4-20; gene_id MSTRG.13103; transcript_id NA; gene_biotype protein_coding; Info ORF type:complete (+),score=28.23,sp|O75096|LRP4_HUMAN|41.667|3.29e-16; ref_name -; class_code u; inherit_ref FALSE;
chr4	transdecoder	transcript	42704921	42706583	.	-	.	gene_name 98306601|lrp4-20; gene_id MSTRG.13103; transcript_id MSTRG.13103.1; gene_biotype protein_coding; Info ORF type:complete (+),score=28.23,sp|O75096|LRP4_HUMAN|41.667|3.29e-16; ref_name -; class_code u; inherit_ref FALSE;
chr4	transdecoder	CDS	42705109	42705170	.	-	2	gene_name 98306601|lrp4-20; gene_id MSTRG.13103; transcript_id MSTRG.13103.1;
chr4	transdecoder	CDS	42705212	42705524	.	-	0	gene_name 98306601|lrp4-20; gene_id MSTRG.13103; transcript_id MSTRG.13103.1;
chr4	transdecoder	exon	42705212	42706186	.	-	.	gene_name 98306601|lrp4-20; gene_id MSTRG.13103; transcript_id MSTRG.13103.1;
chr4	transdecoder	five_prime_utr	42705525	42706186	.	-	.	gene_name 98306601|lrp4-20; gene_id MSTRG.13103; transcript_id MSTRG.13103.1;
chr4	transdecoder	exon	42706228	42706583	.	-	.	gene_name 98306601|lrp4-20; gene_id MSTRG.13103; transcript_id MSTRG.13103.1;
chr4	transdecoder	five_prime_utr	42706228	42706583	.	-	.	gene_name 98306601|lrp4-20; gene_id MSTRG.13103; transcript_id MSTRG.13103.1;
chr4	transdecoder	five_prime_utr	42710151	42710170	.	+	.	gene_name 98009756|unknown-243; gene_id MSTRG.13104; transcript_id MSTRG.13104.1;
chr4	transdecoder	exon	42710151	42710776	.	+	.	gene_name 98009756|unknown-243; gene_id MSTRG.13104; transcript_id MSTRG.13104.1;
chr4	transdecoder	gene	42710151	42710776	.	+	.	gene_name 98009756|unknown-243; gene_id MSTRG.13104; transcript_id NA; gene_biotype protein_coding; Info ORF type:complete (+),score=43.92; ref_name 98009756|unknown-243; class_code =,o; inherit_ref TRUE;
chr4	transdecoder	transcript	42710151	42710776	.	+	.	gene_name 98009756|unknown-243; gene_id MSTRG.13104; transcript_id MSTRG.13104.1; gene_biotype protein_coding; Info ORF type:complete (+),score=43.92; ref_name 98009756|unknown-243; class_code =,o; inherit_ref TRUE;
chr4	transdecoder	five_prime_utr	42710156	42710170	.	+	.	gene_name 98009756|unknown-243; gene_id MSTRG.13104; transcript_id MSTRG.13104.2;
chr4	transdecoder	exon	42710156	42710564	.	+	.	gene_name 98009756|unknown-243; gene_id MSTRG.13104; transcript_id MSTRG.13104.2;
chr4	transdecoder	transcript	42710156	42710776	.	+	.	gene_name 98009756|unknown-243; gene_id MSTRG.13104; transcript_id MSTRG.13104.2; gene_biotype protein_coding; Info ORF type:complete (+),score=43.92; ref_name 98009756|unknown-243; class_code =,o; inherit_ref TRUE;
chr4	transdecoder	CDS	42710171	42710564	.	+	0	gene_name 98009756|unknown-243; gene_id MSTRG.13104; transcript_id MSTRG.13104.2;
chr4	transdecoder	CDS	42710171	42710656	.	+	0	gene_name 98009756|unknown-243; gene_id MSTRG.13104; transcript_id MSTRG.13104.1;
chr4	transdecoder	CDS	42710601	42710656	.	+	2	gene_name 98009756|unknown-243; gene_id MSTRG.13104; transcript_id MSTRG.13104.2;
chr4	transdecoder	exon	42710601	42710776	.	+	.	gene_name 98009756|unknown-243; gene_id MSTRG.13104; transcript_id MSTRG.13104.2;
chr4	transdecoder	three_prime_utr	42710657	42710776	.	+	.	gene_name 98009756|unknown-243; gene_id MSTRG.13104; transcript_id MSTRG.13104.1;
chr4	transdecoder	three_prime_utr	42710657	42710776	.	+	.	gene_name 98009756|unknown-243; gene_id MSTRG.13104; transcript_id MSTRG.13104.2;
chr4	StringTie	exon	42733563	42734081	.	+	.	gene_name 98306602|unknown-18158; gene_id MSTRG.13105; transcript_id MSTRG.13105.1;
chr4	StringTie	exon	42733563	42734123	.	-	.	gene_name 98306603|unknown-18159; gene_id MSTRG.13106; transcript_id MSTRG.13106.1;
chr4	StringTie	transcript	42733563	42734218	.	+	.	gene_name 98306602|unknown-18158; gene_id MSTRG.13105; transcript_id MSTRG.13105.1; gene_biotype protein_coding_antisense; Info NA; ref_name 98066841|unknown-1639; class_code o; inherit_ref FALSE;
chr4	StringTie	transcript	42733563	42735149	.	-	.	gene_name 98306603|unknown-18159; gene_id MSTRG.13106; transcript_id MSTRG.13106.1; gene_biotype non-coding; Info NA; ref_name 98066841|unknown-1639; class_code x; inherit_ref FALSE;
chr4	StringTie	exon	42734117	42734218	.	+	.	gene_name 98306602|unknown-18158; gene_id MSTRG.13105; transcript_id MSTRG.13105.1;
chr4	StringTie	exon	42734992	42735149	.	-	.	gene_name 98306603|unknown-18159; gene_id MSTRG.13106; transcript_id MSTRG.13106.1;
chr4	transdecoder	five_prime_utr	42738341	42738356	.	+	.	gene_name 98029395|unknown-753; gene_id MSTRG.13107; transcript_id MSTRG.13107.1;
chr4	transdecoder	exon	42738341	42738938	.	+	.	gene_name 98029395|unknown-753; gene_id MSTRG.13107; transcript_id MSTRG.13107.1;
chr4	transdecoder	gene	42738341	42738938	.	+	.	gene_name 98029395|unknown-753; gene_id MSTRG.13107; transcript_id NA; gene_biotype protein_coding; Info ORF type:complete (-),score=42.06; ref_name 98029395|unknown-753; class_code =; inherit_ref TRUE;
chr4	transdecoder	transcript	42738341	42738938	.	+	.	gene_name 98029395|unknown-753; gene_id MSTRG.13107; transcript_id MSTRG.13107.1; gene_biotype protein_coding; Info ORF type:complete (-),score=42.06; ref_name 98029395|unknown-753; class_code =; inherit_ref TRUE;
chr4	transdecoder	CDS	42738357	42738851	.	+	0	gene_name 98029395|unknown-753; gene_id MSTRG.13107; transcript_id MSTRG.13107.1;
chr4	transdecoder	three_prime_utr	42738852	42738938	.	+	.	gene_name 98029395|unknown-753; gene_id MSTRG.13107; transcript_id MSTRG.13107.1;
chr4	transdecoder	exon	42753416	42753497	.	+	.	gene_name 98306604|s17a5-34; gene_id MSTRG.13108; transcript_id MSTRG.13108.1;
chr4	transdecoder	five_prime_utr	42753416	42753497	.	+	.	gene_name 98306604|s17a5-34; gene_id MSTRG.13108; transcript_id MSTRG.13108.1;
chr4	transdecoder	gene	42753416	42755451	.	+	.	gene_name 98306604|s17a5-34; gene_id MSTRG.13108; transcript_id NA; gene_biotype protein_coding; Info ORF type:complete (+),score=13.47,sp|Q9NRA2|S17A5_HUMAN|23.256|3.22e-17; ref_name -; class_code u; inherit_ref FALSE;
chr4	transdecoder	transcript	42753416	42755451	.	+	.	gene_name 98306604|s17a5-34; gene_id MSTRG.13108; transcript_id MSTRG.13108.1; gene_biotype protein_coding; Info ORF type:complete (+),score=13.47,sp|Q9NRA2|S17A5_HUMAN|23.256|3.22e-17; ref_name -; class_code u; inherit_ref FALSE;
chr4	transdecoder	five_prime_utr	42754027	42754052	.	+	.	gene_name 98306604|s17a5-34; gene_id MSTRG.13108; transcript_id MSTRG.13108.1;
chr4	transdecoder	exon	42754027	42755451	.	+	.	gene_name 98306604|s17a5-34; gene_id MSTRG.13108; transcript_id MSTRG.13108.1;
chr4	transdecoder	CDS	42754053	42755417	.	+	0	gene_name 98306604|s17a5-34; gene_id MSTRG.13108; transcript_id MSTRG.13108.1;
chr4	transdecoder	three_prime_utr	42755418	42755451	.	+	.	gene_name 98306604|s17a5-34; gene_id MSTRG.13108; transcript_id MSTRG.13108.1;
chr4	transdecoder	exon	42767444	42767620	.	+	.	gene_name 98306605|kcd16-3; gene_id MSTRG.13109; transcript_id MSTRG.13109.1;
chr4	transdecoder	gene	42767444	42834969	.	+	.	gene_name 98306605|kcd16-3; gene_id MSTRG.13109; transcript_id NA; gene_biotype protein_coding; Info ORF type:5prime_partial (+),score=33.75,sp|Q68DU8|KCD16_HUMAN|40.377|6.35e-50; ref_name -; class_code u; inherit_ref FALSE;
chr4	transdecoder	transcript	42767444	42834969	.	+	.	gene_name 98306605|kcd16-3; gene_id MSTRG.13109; transcript_id MSTRG.13109.1; gene_biotype protein_coding; Info ORF type:5prime_partial (+),score=33.75,sp|Q68DU8|KCD16_HUMAN|40.377|6.35e-50; ref_name -; class_code u; inherit_ref FALSE;
chr4	transdecoder	CDS	42767446	42767620	.	+	0	gene_name 98306605|kcd16-3; gene_id MSTRG.13109; transcript_id MSTRG.13109.1;
chr4	transdecoder	CDS	42779219	42779484	.	+	2	gene_name 98306605|kcd16-3; gene_id MSTRG.13109; transcript_id MSTRG.13109.1;
chr4	transdecoder	exon	42779219	42779484	.	+	.	gene_name 98306605|kcd16-3; gene_id MSTRG.13109; transcript_id MSTRG.13109.1;
chr4	transdecoder	CDS	42807386	42807566	.	+	0	gene_name 98306605|kcd16-3; gene_id MSTRG.13109; transcript_id MSTRG.13109.1;
chr4	transdecoder	exon	42807386	42807566	.	+	.	gene_name 98306605|kcd16-3; gene_id MSTRG.13109; transcript_id MSTRG.13109.1;
chr4	transdecoder	CDS	42834675	42834874	.	+	2	gene_name 98306605|kcd16-3; gene_id MSTRG.13109; transcript_id MSTRG.13109.1;
chr4	transdecoder	exon	42834675	42834969	.	+	.	gene_name 98306605|kcd16-3; gene_id MSTRG.13109; transcript_id MSTRG.13109.1;
chr4	transdecoder	three_prime_utr	42834875	42834969	.	+	.	gene_name 98306605|kcd16-3; gene_id MSTRG.13109; transcript_id MSTRG.13109.1;
chr4	StringTie	exon	42874141	42874364	.	.	.	gene_name 98306606|unknown-18160; gene_id MSTRG.13110; transcript_id MSTRG.13110.1;
chr4	StringTie	transcript	42874141	42874364	.	.	.	gene_name 98306606|unknown-18160; gene_id MSTRG.13110; transcript_id MSTRG.13110.1; gene_biotype non-coding; Info NA; ref_name -; class_code u; inherit_ref FALSE;
chr4	StringTie	exon	42875325	42875558	.	.	.	gene_name 98306607|unknown-18161; gene_id MSTRG.13111; transcript_id MSTRG.13111.1;
chr4	StringTie	transcript	42875325	42875558	.	.	.	gene_name 98306607|unknown-18161; gene_id MSTRG.13111; transcript_id MSTRG.13111.1; gene_biotype non-coding; Info NA; ref_name -; class_code u; inherit_ref FALSE;
chr4	transdecoder	CDS	42877832	42878152	.	-	0	gene_name 98306608|unknown-18162; gene_id MSTRG.13112; transcript_id MSTRG.13112.1;
chr4	transdecoder	exon	42877832	42878153	.	-	.	gene_name 98306608|unknown-18162; gene_id MSTRG.13112; transcript_id MSTRG.13112.1;
chr4	transdecoder	gene	42877832	42878153	.	-	.	gene_name 98306608|unknown-18162; gene_id MSTRG.13112; transcript_id NA; gene_biotype protein_coding; Info ORF type:internal (+),score=1.95; ref_name -; class_code u; inherit_ref FALSE;
chr4	transdecoder	transcript	42877832	42878153	.	-	.	gene_name 98306608|unknown-18162; gene_id MSTRG.13112; transcript_id MSTRG.13112.1; gene_biotype protein_coding; Info ORF type:internal (+),score=1.95; ref_name -; class_code u; inherit_ref FALSE;
chr4	StringTie	exon	42879844	42880115	.	.	.	gene_name 98306609|unknown-18163; gene_id MSTRG.13113; transcript_id MSTRG.13113.1;
chr4	StringTie	transcript	42879844	42880115	.	.	.	gene_name 98306609|unknown-18163; gene_id MSTRG.13113; transcript_id MSTRG.13113.1; gene_biotype non-coding; Info NA; ref_name -; class_code u; inherit_ref FALSE;
chr4	StringTie	exon	42886176	42886391	.	.	.	gene_name 98306610|unknown-18164; gene_id MSTRG.13114; transcript_id MSTRG.13114.1;
chr4	StringTie	transcript	42886176	42886391	.	.	.	gene_name 98306610|unknown-18164; gene_id MSTRG.13114; transcript_id MSTRG.13114.1; gene_biotype non-coding; Info NA; ref_name -; class_code u; inherit_ref FALSE;
chr4	StringTie	exon	42886665	42886697	.	+	.	gene_name 98306611|unknown-18165; gene_id MSTRG.13115; transcript_id MSTRG.13115.1;
chr4	StringTie	transcript	42886665	42889631	.	+	.	gene_name 98306611|unknown-18165; gene_id MSTRG.13115; transcript_id MSTRG.13115.1; gene_biotype non-coding; Info NA; ref_name -; class_code u; inherit_ref FALSE;
chr4	StringTie	exon	42889367	42889631	.	+	.	gene_name 98306611|unknown-18165; gene_id MSTRG.13115; transcript_id MSTRG.13115.1;
chr4	StringTie	exon	42948064	42948147	.	+	.	gene_name 98044924|ggct; gene_id MSTRG.13116; transcript_id MSTRG.13116.2;
chr4	transdecoder	exon	42948064	42948147	.	+	.	gene_name 98044924|ggct; gene_id MSTRG.13116; transcript_id MSTRG.13116.1;
chr4	transdecoder	five_prime_utr	42948064	42948147	.	+	.	gene_name 98044924|ggct; gene_id MSTRG.13116; transcript_id MSTRG.13116.1;
chr4	transdecoder	gene	42948064	42967721	.	+	.	gene_name 98044924|ggct; gene_id MSTRG.13116; transcript_id NA; gene_biotype protein_coding; Info ORF type:complete (+),score=32.88,sp|O75223|GGCT_HUMAN|34.375|1.56e-23; ref_name 98044924|ggct; class_code j,=; inherit_ref TRUE;
chr4	StringTie	transcript	42948064	42967721	.	+	.	gene_name 98044924|ggct; gene_id MSTRG.13116; transcript_id MSTRG.13116.2; gene_biotype non-coding; Info NA; ref_name 98044924|ggct; class_code j,=; inherit_ref TRUE;
chr4	transdecoder	transcript	42948064	42967721	.	+	.	gene_name 98044924|ggct; gene_id MSTRG.13116; transcript_id MSTRG.13116.1; gene_biotype protein_coding; Info ORF type:complete (+),score=32.88,sp|O75223|GGCT_HUMAN|34.375|1.56e-23; ref_name 98044924|ggct; class_code j,=; inherit_ref TRUE;
chr4	StringTie	exon	42948084	42948147	.	+	.	gene_name 98044924|ggct; gene_id MSTRG.13116; transcript_id MSTRG.13116.3;
chr4	StringTie	transcript	42948084	42967721	.	+	.	gene_name 98044924|ggct; gene_id MSTRG.13116; transcript_id MSTRG.13116.3; gene_biotype non-coding; Info NA; ref_name 98044924|ggct; class_code j,=; inherit_ref TRUE;
chr4	StringTie	exon	42948097	42948147	.	+	.	gene_name 98044924|ggct; gene_id MSTRG.13116; transcript_id MSTRG.13116.4;
chr4	StringTie	transcript	42948097	42967721	.	+	.	gene_name 98044924|ggct; gene_id MSTRG.13116; transcript_id MSTRG.13116.4; gene_biotype non-coding; Info NA; ref_name 98044924|ggct; class_code j,=; inherit_ref TRUE;
chr4	transdecoder	five_prime_utr	42950619	42950624	.	+	.	gene_name 98044924|ggct; gene_id MSTRG.13116; transcript_id MSTRG.13116.1;
chr4	StringTie	exon	42950619	42950819	.	+	.	gene_name 98044924|ggct; gene_id MSTRG.13116; transcript_id MSTRG.13116.3;
chr4	StringTie	exon	42950619	42950819	.	+	.	gene_name 98044924|ggct; gene_id MSTRG.13116; transcript_id MSTRG.13116.4;
chr4	transdecoder	exon	42950619	42950819	.	+	.	gene_name 98044924|ggct; gene_id MSTRG.13116; transcript_id MSTRG.13116.1;
chr4	transdecoder	CDS	42950625	42950819	.	+	0	gene_name 98044924|ggct; gene_id MSTRG.13116; transcript_id MSTRG.13116.1;
chr4	StringTie	exon	42959639	42959758	.	+	.	gene_name 98044924|ggct; gene_id MSTRG.13116; transcript_id MSTRG.13116.4;
chr4	StringTie	exon	42959639	42961937	.	+	.	gene_name 98044924|ggct; gene_id MSTRG.13116; transcript_id MSTRG.13116.3;
chr4	transdecoder	CDS	42961818	42961937	.	+	0	gene_name 98044924|ggct; gene_id MSTRG.13116; transcript_id MSTRG.13116.1;
chr4	StringTie	exon	42961818	42961937	.	+	.	gene_name 98044924|ggct; gene_id MSTRG.13116; transcript_id MSTRG.13116.2;
chr4	StringTie	exon	42961818	42961937	.	+	.	gene_name 98044924|ggct; gene_id MSTRG.13116; transcript_id MSTRG.13116.4;
chr4	transdecoder	exon	42961818	42961937	.	+	.	gene_name 98044924|ggct; gene_id MSTRG.13116; transcript_id MSTRG.13116.1;
chr4	transdecoder	CDS	42967394	42967600	.	+	0	gene_name 98044924|ggct; gene_id MSTRG.13116; transcript_id MSTRG.13116.1;
chr4	StringTie	exon	42967394	42967721	.	+	.	gene_name 98044924|ggct; gene_id MSTRG.13116; transcript_id MSTRG.13116.2;
chr4	StringTie	exon	42967394	42967721	.	+	.	gene_name 98044924|ggct; gene_id MSTRG.13116; transcript_id MSTRG.13116.3;
chr4	StringTie	exon	42967394	42967721	.	+	.	gene_name 98044924|ggct; gene_id MSTRG.13116; transcript_id MSTRG.13116.4;
chr4	transdecoder	exon	42967394	42967721	.	+	.	gene_name 98044924|ggct; gene_id MSTRG.13116; transcript_id MSTRG.13116.1;
chr4	transdecoder	three_prime_utr	42967601	42967721	.	+	.	gene_name 98044924|ggct; gene_id MSTRG.13116; transcript_id MSTRG.13116.1;
chr4	transdecoder	five_prime_utr	42972832	42972894	.	+	.	gene_name 98005192|unknown-7415; gene_id MSTRG.13117; transcript_id MSTRG.13117.1;
chr4	transdecoder	exon	42972832	42974692	.	+	.	gene_name 98005192|unknown-7415; gene_id MSTRG.13117; transcript_id MSTRG.13117.1;
chr4	transdecoder	gene	42972832	42974692	.	+	.	gene_name 98005192|unknown-7415; gene_id MSTRG.13117; transcript_id NA; gene_biotype protein_coding; Info ORF type:complete (-),score=105.01; ref_name 98005192|unknown-7415; class_code =; inherit_ref TRUE;
chr4	transdecoder	transcript	42972832	42974692	.	+	.	gene_name 98005192|unknown-7415; gene_id MSTRG.13117; transcript_id MSTRG.13117.1; gene_biotype protein_coding; Info ORF type:complete (-),score=105.01; ref_name 98005192|unknown-7415; class_code =; inherit_ref TRUE;
chr4	transdecoder	CDS	42972895	42974586	.	+	0	gene_name 98005192|unknown-7415; gene_id MSTRG.13117; transcript_id MSTRG.13117.1;
chr4	transdecoder	three_prime_utr	42974587	42974692	.	+	.	gene_name 98005192|unknown-7415; gene_id MSTRG.13117; transcript_id MSTRG.13117.1;
chr4	StringTie	exon	42999507	42999793	.	-	.	gene_name 98306612|unknown-18166; gene_id MSTRG.13118; transcript_id MSTRG.13118.1;
chr4	StringTie	transcript	42999507	43027561	.	-	.	gene_name 98306612|unknown-18166; gene_id MSTRG.13118; transcript_id MSTRG.13118.1; gene_biotype non-coding; Info NA; ref_name 98206514|unknown-11147;98112428|unknown-2547; class_code x;x; inherit_ref FALSE;
chr4	StringTie	exon	42999544	42999793	.	-	.	gene_name 98306612|unknown-18166; gene_id MSTRG.13118; transcript_id MSTRG.13118.2;
chr4	StringTie	transcript	42999544	43056201	.	-	.	gene_name 98306612|unknown-18166; gene_id MSTRG.13118; transcript_id MSTRG.13118.2; gene_biotype non-coding; Info NA; ref_name 98206514|unknown-11147;98112428|unknown-2547; class_code x;x; inherit_ref FALSE;
chr4	transdecoder	exon	43000940	43001062	.	+	.	gene_name 98206514|unknown-11147; gene_id 98206514|unknown-11147; transcript_id 98206514|unknown-11147.1;
chr4	transdecoder	gene	43000940	43004900	.	+	.	gene_name 98206514|unknown-11147; gene_id 98206514|unknown-11147; transcript_id NA; gene_biotype protein_coding; Info ORF type:5prime_partial (+),score=95.60; ref_name 98206514|unknown-11147; class_code =; inherit_ref TRUE;
chr4	transdecoder	transcript	43000940	43004900	.	+	.	gene_name 98206514|unknown-11147; gene_id 98206514|unknown-11147; transcript_id 98206514|unknown-11147.1; gene_biotype protein_coding; Info ORF type:5prime_partial (+),score=95.60; ref_name 98206514|unknown-11147; class_code =; inherit_ref TRUE;
chr4	transdecoder	CDS	43000941	43001062	.	+	0	gene_name 98206514|unknown-11147; gene_id 98206514|unknown-11147; transcript_id 98206514|unknown-11147.1;
chr4	transdecoder	exon	43003064	43004907	.	+	.	gene_name 98306613|unknown-18167; gene_id MSTRG.13119; transcript_id MSTRG.13119.1;
chr4	transdecoder	gene	43003064	43004907	.	+	.	gene_name 98306613|unknown-18167; gene_id MSTRG.13119; transcript_id NA; gene_biotype protein_coding; Info ORF type:5prime_partial (-),score=96.19; ref_name 98206514|unknown-11147; class_code o; inherit_ref FALSE;
chr4	transdecoder	transcript	43003064	43004907	.	+	.	gene_name 98306613|unknown-18167; gene_id MSTRG.13119; transcript_id MSTRG.13119.1; gene_biotype protein_coding; Info ORF type:5prime_partial (-),score=96.19; ref_name 98206514|unknown-11147; class_code o; inherit_ref FALSE;
chr4	transdecoder	CDS	43003065	43004777	.	+	0	gene_name 98306613|unknown-18167; gene_id MSTRG.13119; transcript_id MSTRG.13119.1;
chr4	transdecoder	CDS	43003067	43004777	.	+	1	gene_name 98206514|unknown-11147; gene_id 98206514|unknown-11147; transcript_id 98206514|unknown-11147.1;
chr4	transdecoder	exon	43003067	43004900	.	+	.	gene_name 98206514|unknown-11147; gene_id 98206514|unknown-11147; transcript_id 98206514|unknown-11147.1;
chr4	transdecoder	three_prime_utr	43004778	43004900	.	+	.	gene_name 98206514|unknown-11147; gene_id 98206514|unknown-11147; transcript_id 98206514|unknown-11147.1;
chr4	transdecoder	three_prime_utr	43004778	43004907	.	+	.	gene_name 98306613|unknown-18167; gene_id MSTRG.13119; transcript_id MSTRG.13119.1;
chr4	StringTie	exon	43027487	43027561	.	-	.	gene_name 98306612|unknown-18166; gene_id MSTRG.13118; transcript_id MSTRG.13118.1;
chr4	transdecoder	five_prime_utr	43029838	43029906	.	+	.	gene_name 98112428|unknown-2547; gene_id MSTRG.13120; transcript_id MSTRG.13120.1;
chr4	transdecoder	five_prime_utr	43029838	43029906	.	+	.	gene_name 98112428|unknown-2547; gene_id MSTRG.13120; transcript_id MSTRG.13120.2;
chr4	transdecoder	exon	43029838	43029964	.	+	.	gene_name 98112428|unknown-2547; gene_id MSTRG.13120; transcript_id MSTRG.13120.1;
chr4	transdecoder	exon	43029838	43029964	.	+	.	gene_name 98112428|unknown-2547; gene_id MSTRG.13120; transcript_id MSTRG.13120.2;
chr4	transdecoder	gene	43029838	43065342	.	+	.	gene_name 98112428|unknown-2547; gene_id MSTRG.13120; transcript_id NA; gene_biotype protein_coding; Info ORF type:complete (+),score=78.96; ref_name 98112428|unknown-2547; class_code j,u; inherit_ref TRUE;
chr4	transdecoder	transcript	43029838	43065342	.	+	.	gene_name 98112428|unknown-2547; gene_id MSTRG.13120; transcript_id MSTRG.13120.1; gene_biotype protein_coding; Info ORF type:complete (+),score=78.96; ref_name 98112428|unknown-2547; class_code j,u; inherit_ref TRUE;
chr4	transdecoder	transcript	43029838	43065342	.	+	.	gene_name 98112428|unknown-2547; gene_id MSTRG.13120; transcript_id MSTRG.13120.2; gene_biotype protein_coding; Info ORF type:complete (+),score=78.96; ref_name 98112428|unknown-2547; class_code j,u; inherit_ref TRUE;
chr4	StringTie	exon	43029848	43029964	.	+	.	gene_name 98112428|unknown-2547; gene_id MSTRG.13120; transcript_id MSTRG.13120.3;
chr4	StringTie	transcript	43029848	43035818	.	+	.	gene_name 98112428|unknown-2547; gene_id MSTRG.13120; transcript_id MSTRG.13120.3; gene_biotype non-coding; Info NA; ref_name 98112428|unknown-2547; class_code j,u; inherit_ref TRUE;
chr4	transdecoder	five_prime_utr	43029858	43029906	.	+	.	gene_name 98112428|unknown-2547; gene_id MSTRG.13120; transcript_id MSTRG.13120.4;
chr4	transdecoder	five_prime_utr	43029858	43029906	.	+	.	gene_name 98112428|unknown-2547; gene_id MSTRG.13120; transcript_id MSTRG.13120.5;
chr4	transdecoder	exon	43029858	43029964	.	+	.	gene_name 98112428|unknown-2547; gene_id MSTRG.13120; transcript_id MSTRG.13120.4;
chr4	transdecoder	exon	43029858	43029964	.	+	.	gene_name 98112428|unknown-2547; gene_id MSTRG.13120; transcript_id MSTRG.13120.5;
chr4	transdecoder	transcript	43029858	43065342	.	+	.	gene_name 98112428|unknown-2547; gene_id MSTRG.13120; transcript_id MSTRG.13120.4; gene_biotype protein_coding; Info ORF type:complete (+),score=78.96; ref_name 98112428|unknown-2547; class_code j,u; inherit_ref TRUE;
chr4	transdecoder	transcript	43029858	43065342	.	+	.	gene_name 98112428|unknown-2547; gene_id MSTRG.13120; transcript_id MSTRG.13120.5; gene_biotype protein_coding; Info ORF type:complete (+),score=78.96; ref_name 98112428|unknown-2547; class_code j,u; inherit_ref TRUE;
chr4	transdecoder	CDS	43029907	43029964	.	+	0	gene_name 98112428|unknown-2547; gene_id MSTRG.13120; transcript_id MSTRG.13120.1;
chr4	transdecoder	CDS	43029907	43029964	.	+	0	gene_name 98112428|unknown-2547; gene_id MSTRG.13120; transcript_id MSTRG.13120.2;
chr4	transdecoder	CDS	43029907	43029964	.	+	0	gene_name 98112428|unknown-2547; gene_id MSTRG.13120; transcript_id MSTRG.13120.4;
chr4	transdecoder	CDS	43029907	43029964	.	+	0	gene_name 98112428|unknown-2547; gene_id MSTRG.13120; transcript_id MSTRG.13120.5;
chr4	transdecoder	CDS	43034807	43034854	.	+	2	gene_name 98112428|unknown-2547; gene_id MSTRG.13120; transcript_id MSTRG.13120.1;
chr4	transdecoder	CDS	43034807	43034854	.	+	2	gene_name 98112428|unknown-2547; gene_id MSTRG.13120; transcript_id MSTRG.13120.2;
chr4	transdecoder	CDS	43034807	43034854	.	+	2	gene_name 98112428|unknown-2547; gene_id MSTRG.13120; transcript_id MSTRG.13120.4;
chr4	transdecoder	CDS	43034807	43034854	.	+	2	gene_name 98112428|unknown-2547; gene_id MSTRG.13120; transcript_id MSTRG.13120.5;
chr4	StringTie	exon	43034807	43034854	.	+	.	gene_name 98112428|unknown-2547; gene_id MSTRG.13120; transcript_id MSTRG.13120.3;
chr4	transdecoder	exon	43034807	43034854	.	+	.	gene_name 98112428|unknown-2547; gene_id MSTRG.13120; transcript_id MSTRG.13120.1;
chr4	transdecoder	exon	43034807	43034854	.	+	.	gene_name 98112428|unknown-2547; gene_id MSTRG.13120; transcript_id MSTRG.13120.2;
chr4	transdecoder	exon	43034807	43034854	.	+	.	gene_name 98112428|unknown-2547; gene_id MSTRG.13120; transcript_id MSTRG.13120.4;
chr4	transdecoder	exon	43034807	43034854	.	+	.	gene_name 98112428|unknown-2547; gene_id MSTRG.13120; transcript_id MSTRG.13120.5;
chr4	transdecoder	CDS	43035064	43035111	.	+	2	gene_name 98112428|unknown-2547; gene_id MSTRG.13120; transcript_id MSTRG.13120.1;
chr4	transdecoder	CDS	43035064	43035111	.	+	2	gene_name 98112428|unknown-2547; gene_id MSTRG.13120; transcript_id MSTRG.13120.2;
chr4	transdecoder	CDS	43035064	43035111	.	+	2	gene_name 98112428|unknown-2547; gene_id MSTRG.13120; transcript_id MSTRG.13120.4;
chr4	transdecoder	CDS	43035064	43035111	.	+	2	gene_name 98112428|unknown-2547; gene_id MSTRG.13120; transcript_id MSTRG.13120.5;
chr4	StringTie	exon	43035064	43035111	.	+	.	gene_name 98112428|unknown-2547; gene_id MSTRG.13120; transcript_id MSTRG.13120.3;
chr4	transdecoder	exon	43035064	43035111	.	+	.	gene_name 98112428|unknown-2547; gene_id MSTRG.13120; transcript_id MSTRG.13120.1;
chr4	transdecoder	exon	43035064	43035111	.	+	.	gene_name 98112428|unknown-2547; gene_id MSTRG.13120; transcript_id MSTRG.13120.2;
chr4	transdecoder	exon	43035064	43035111	.	+	.	gene_name 98112428|unknown-2547; gene_id MSTRG.13120; transcript_id MSTRG.13120.4;
chr4	transdecoder	exon	43035064	43035111	.	+	.	gene_name 98112428|unknown-2547; gene_id MSTRG.13120; transcript_id MSTRG.13120.5;
chr4	transdecoder	CDS	43035512	43035559	.	+	2	gene_name 98112428|unknown-2547; gene_id MSTRG.13120; transcript_id MSTRG.13120.4;
chr4	transdecoder	exon	43035512	43035559	.	+	.	gene_name 98112428|unknown-2547; gene_id MSTRG.13120; transcript_id MSTRG.13120.4;
chr4	transdecoder	CDS	43035771	43035818	.	+	2	gene_name 98112428|unknown-2547; gene_id MSTRG.13120; transcript_id MSTRG.13120.4;
chr4	StringTie	exon	43035771	43035818	.	+	.	gene_name 98112428|unknown-2547; gene_id MSTRG.13120; transcript_id MSTRG.13120.3;
chr4	transdecoder	exon	43035771	43035818	.	+	.	gene_name 98112428|unknown-2547; gene_id MSTRG.13120; transcript_id MSTRG.13120.4;
chr4	transdecoder	CDS	43036257	43036304	.	+	2	gene_name 98112428|unknown-2547; gene_id MSTRG.13120; transcript_id MSTRG.13120.4;
chr4	transdecoder	exon	43036257	43036304	.	+	.	gene_name 98112428|unknown-2547; gene_id MSTRG.13120; transcript_id MSTRG.13120.4;
chr4	transdecoder	CDS	43038080	43038127	.	+	2	gene_name 98112428|unknown-2547; gene_id MSTRG.13120; transcript_id MSTRG.13120.5;
chr4	transdecoder	exon	43038080	43038127	.	+	.	gene_name 98112428|unknown-2547; gene_id MSTRG.13120; transcript_id MSTRG.13120.5;
chr4	transdecoder	five_prime_utr	43038332	43038333	.	+	.	gene_name 98112428|unknown-2547; gene_id MSTRG.13120; transcript_id MSTRG.13120.6;
chr4	transdecoder	CDS	43038332	43038379	.	+	2	gene_name 98112428|unknown-2547; gene_id MSTRG.13120; transcript_id MSTRG.13120.4;
chr4	transdecoder	CDS	43038332	43038379	.	+	2	gene_name 98112428|unknown-2547; gene_id MSTRG.13120; transcript_id MSTRG.13120.5;
chr4	transdecoder	exon	43038332	43038379	.	+	.	gene_name 98112428|unknown-2547; gene_id MSTRG.13120; transcript_id MSTRG.13120.4;
chr4	transdecoder	exon	43038332	43038379	.	+	.	gene_name 98112428|unknown-2547; gene_id MSTRG.13120; transcript_id MSTRG.13120.5;
chr4	transdecoder	exon	43038332	43038379	.	+	.	gene_name 98112428|unknown-2547; gene_id MSTRG.13120; transcript_id MSTRG.13120.6;
chr4	transdecoder	transcript	43038332	43065342	.	+	.	gene_name 98112428|unknown-2547; gene_id MSTRG.13120; transcript_id MSTRG.13120.6; gene_biotype protein_coding; Info ORF type:complete (+),score=78.96; ref_name 98112428|unknown-2547; class_code j,u; inherit_ref TRUE;
chr4	transdecoder	CDS	43038334	43038379	.	+	0	gene_name 98112428|unknown-2547; gene_id MSTRG.13120; transcript_id MSTRG.13120.6;
chr4	transdecoder	CDS	43038579	43038626	.	+	2	gene_name 98112428|unknown-2547; gene_id MSTRG.13120; transcript_id MSTRG.13120.4;
chr4	transdecoder	CDS	43038579	43038626	.	+	2	gene_name 98112428|unknown-2547; gene_id MSTRG.13120; transcript_id MSTRG.13120.5;
chr4	transdecoder	CDS	43038579	43038626	.	+	2	gene_name 98112428|unknown-2547; gene_id MSTRG.13120; transcript_id MSTRG.13120.6;
chr4	transdecoder	exon	43038579	43038626	.	+	.	gene_name 98112428|unknown-2547; gene_id MSTRG.13120; transcript_id MSTRG.13120.4;
chr4	transdecoder	exon	43038579	43038626	.	+	.	gene_name 98112428|unknown-2547; gene_id MSTRG.13120; transcript_id MSTRG.13120.5;
chr4	transdecoder	exon	43038579	43038626	.	+	.	gene_name 98112428|unknown-2547; gene_id MSTRG.13120; transcript_id MSTRG.13120.6;
chr4	transdecoder	CDS	43038725	43038772	.	+	2	gene_name 98112428|unknown-2547; gene_id MSTRG.13120; transcript_id MSTRG.13120.4;
chr4	transdecoder	CDS	43038725	43038772	.	+	2	gene_name 98112428|unknown-2547; gene_id MSTRG.13120; transcript_id MSTRG.13120.5;
chr4	transdecoder	CDS	43038725	43038772	.	+	2	gene_name 98112428|unknown-2547; gene_id MSTRG.13120; transcript_id MSTRG.13120.6;
chr4	transdecoder	exon	43038725	43038772	.	+	.	gene_name 98112428|unknown-2547; gene_id MSTRG.13120; transcript_id MSTRG.13120.4;
chr4	transdecoder	exon	43038725	43038772	.	+	.	gene_name 98112428|unknown-2547; gene_id MSTRG.13120; transcript_id MSTRG.13120.5;
chr4	transdecoder	exon	43038725	43038772	.	+	.	gene_name 98112428|unknown-2547; gene_id MSTRG.13120; transcript_id MSTRG.13120.6;
chr4	transdecoder	five_prime_utr	43038743	43038744	.	+	.	gene_name 98112428|unknown-2547; gene_id MSTRG.13120; transcript_id MSTRG.13120.7;
chr4	transdecoder	exon	43038743	43038772	.	+	.	gene_name 98112428|unknown-2547; gene_id MSTRG.13120; transcript_id MSTRG.13120.7;
chr4	transdecoder	transcript	43038743	43065342	.	+	.	gene_name 98112428|unknown-2547; gene_id MSTRG.13120; transcript_id MSTRG.13120.7; gene_biotype protein_coding; Info ORF type:complete (+),score=78.96; ref_name 98112428|unknown-2547; class_code j,u; inherit_ref TRUE;
chr4	transdecoder	CDS	43038745	43038772	.	+	0	gene_name 98112428|unknown-2547; gene_id MSTRG.13120; transcript_id MSTRG.13120.7;
chr4	transdecoder	CDS	43039489	43039536	.	+	2	gene_name 98112428|unknown-2547; gene_id MSTRG.13120; transcript_id MSTRG.13120.4;
chr4	transdecoder	exon	43039489	43039536	.	+	.	gene_name 98112428|unknown-2547; gene_id MSTRG.13120; transcript_id MSTRG.13120.4;
chr4	transdecoder	CDS	43039750	43039797	.	+	2	gene_name 98112428|unknown-2547; gene_id MSTRG.13120; transcript_id MSTRG.13120.4;
chr4	transdecoder	exon	43039750	43039797	.	+	.	gene_name 98112428|unknown-2547; gene_id MSTRG.13120; transcript_id MSTRG.13120.4;
chr4	transdecoder	CDS	43041824	43041871	.	+	2	gene_name 98112428|unknown-2547; gene_id MSTRG.13120; transcript_id MSTRG.13120.4;
chr4	transdecoder	exon	43041824	43041871	.	+	.	gene_name 98112428|unknown-2547; gene_id MSTRG.13120; transcript_id MSTRG.13120.4;
chr4	transdecoder	CDS	43042071	43042118	.	+	2	gene_name 98112428|unknown-2547; gene_id MSTRG.13120; transcript_id MSTRG.13120.4;
chr4	transdecoder	CDS	43042071	43042118	.	+	2	gene_name 98112428|unknown-2547; gene_id MSTRG.13120; transcript_id MSTRG.13120.6;
chr4	transdecoder	exon	43042071	43042118	.	+	.	gene_name 98112428|unknown-2547; gene_id MSTRG.13120; transcript_id MSTRG.13120.4;
chr4	transdecoder	exon	43042071	43042118	.	+	.	gene_name 98112428|unknown-2547; gene_id MSTRG.13120; transcript_id MSTRG.13120.6;
chr4	transdecoder	CDS	43042217	43042264	.	+	2	gene_name 98112428|unknown-2547; gene_id MSTRG.13120; transcript_id MSTRG.13120.4;
chr4	transdecoder	CDS	43042217	43042264	.	+	2	gene_name 98112428|unknown-2547; gene_id MSTRG.13120; transcript_id MSTRG.13120.5;
chr4	transdecoder	CDS	43042217	43042264	.	+	2	gene_name 98112428|unknown-2547; gene_id MSTRG.13120; transcript_id MSTRG.13120.6;
chr4	transdecoder	exon	43042217	43042264	.	+	.	gene_name 98112428|unknown-2547; gene_id MSTRG.13120; transcript_id MSTRG.13120.4;
chr4	transdecoder	exon	43042217	43042264	.	+	.	gene_name 98112428|unknown-2547; gene_id MSTRG.13120; transcript_id MSTRG.13120.5;
chr4	transdecoder	exon	43042217	43042264	.	+	.	gene_name 98112428|unknown-2547; gene_id MSTRG.13120; transcript_id MSTRG.13120.6;
chr4	transdecoder	CDS	43048721	43048768	.	+	2	gene_name 98112428|unknown-2547; gene_id MSTRG.13120; transcript_id MSTRG.13120.5;
chr4	transdecoder	exon	43048721	43048768	.	+	.	gene_name 98112428|unknown-2547; gene_id MSTRG.13120; transcript_id MSTRG.13120.5;
chr4	transdecoder	CDS	43048867	43048914	.	+	2	gene_name 98112428|unknown-2547; gene_id MSTRG.13120; transcript_id MSTRG.13120.1;
chr4	transdecoder	CDS	43048867	43048914	.	+	2	gene_name 98112428|unknown-2547; gene_id MSTRG.13120; transcript_id MSTRG.13120.2;
chr4	transdecoder	CDS	43048867	43048914	.	+	2	gene_name 98112428|unknown-2547; gene_id MSTRG.13120; transcript_id MSTRG.13120.4;
chr4	transdecoder	CDS	43048867	43048914	.	+	2	gene_name 98112428|unknown-2547; gene_id MSTRG.13120; transcript_id MSTRG.13120.5;
chr4	transdecoder	CDS	43048867	43048914	.	+	2	gene_name 98112428|unknown-2547; gene_id MSTRG.13120; transcript_id MSTRG.13120.6;
chr4	transdecoder	CDS	43048867	43048914	.	+	2	gene_name 98112428|unknown-2547; gene_id MSTRG.13120; transcript_id MSTRG.13120.7;
chr4	transdecoder	exon	43048867	43048914	.	+	.	gene_name 98112428|unknown-2547; gene_id MSTRG.13120; transcript_id MSTRG.13120.1;
chr4	transdecoder	exon	43048867	43048914	.	+	.	gene_name 98112428|unknown-2547; gene_id MSTRG.13120; transcript_id MSTRG.13120.2;
chr4	transdecoder	exon	43048867	43048914	.	+	.	gene_name 98112428|unknown-2547; gene_id MSTRG.13120; transcript_id MSTRG.13120.4;
chr4	transdecoder	exon	43048867	43048914	.	+	.	gene_name 98112428|unknown-2547; gene_id MSTRG.13120; transcript_id MSTRG.13120.5;
chr4	transdecoder	exon	43048867	43048914	.	+	.	gene_name 98112428|unknown-2547; gene_id MSTRG.13120; transcript_id MSTRG.13120.6;
chr4	transdecoder	exon	43048867	43048914	.	+	.	gene_name 98112428|unknown-2547; gene_id MSTRG.13120; transcript_id MSTRG.13120.7;
chr4	transdecoder	CDS	43049576	43049623	.	+	2	gene_name 98112428|unknown-2547; gene_id MSTRG.13120; transcript_id MSTRG.13120.1;
chr4	transdecoder	CDS	43049576	43049623	.	+	2	gene_name 98112428|unknown-2547; gene_id MSTRG.13120; transcript_id MSTRG.13120.5;
chr4	transdecoder	CDS	43049576	43049623	.	+	2	gene_name 98112428|unknown-2547; gene_id MSTRG.13120; transcript_id MSTRG.13120.6;
chr4	transdecoder	exon	43049576	43049623	.	+	.	gene_name 98112428|unknown-2547; gene_id MSTRG.13120; transcript_id MSTRG.13120.1;
chr4	transdecoder	exon	43049576	43049623	.	+	.	gene_name 98112428|unknown-2547; gene_id MSTRG.13120; transcript_id MSTRG.13120.5;
chr4	transdecoder	exon	43049576	43049623	.	+	.	gene_name 98112428|unknown-2547; gene_id MSTRG.13120; transcript_id MSTRG.13120.6;
chr4	transdecoder	five_prime_utr	43051399	43053887	.	+	.	gene_name 98112428|unknown-2547; gene_id MSTRG.13120; transcript_id MSTRG.13120.8;
chr4	transdecoder	exon	43051399	43053960	.	+	.	gene_name 98112428|unknown-2547; gene_id MSTRG.13120; transcript_id MSTRG.13120.8;
chr4	transdecoder	transcript	43051399	43065342	.	+	.	gene_name 98112428|unknown-2547; gene_id MSTRG.13120; transcript_id MSTRG.13120.8; gene_biotype protein_coding; Info ORF type:complete (+),score=78.96; ref_name 98112428|unknown-2547; class_code j,u; inherit_ref TRUE;
chr4	transdecoder	CDS	43053888	43053960	.	+	0	gene_name 98112428|unknown-2547; gene_id MSTRG.13120; transcript_id MSTRG.13120.8;
chr4	transdecoder	CDS	43054504	43054545	.	+	2	gene_name 98112428|unknown-2547; gene_id MSTRG.13120; transcript_id MSTRG.13120.1;
chr4	transdecoder	CDS	43054504	43054545	.	+	2	gene_name 98112428|unknown-2547; gene_id MSTRG.13120; transcript_id MSTRG.13120.2;
chr4	transdecoder	CDS	43054504	43054545	.	+	2	gene_name 98112428|unknown-2547; gene_id MSTRG.13120; transcript_id MSTRG.13120.4;
chr4	transdecoder	CDS	43054504	43054545	.	+	2	gene_name 98112428|unknown-2547; gene_id MSTRG.13120; transcript_id MSTRG.13120.5;
chr4	transdecoder	CDS	43054504	43054545	.	+	2	gene_name 98112428|unknown-2547; gene_id MSTRG.13120; transcript_id MSTRG.13120.6;
chr4	transdecoder	CDS	43054504	43054545	.	+	2	gene_name 98112428|unknown-2547; gene_id MSTRG.13120; transcript_id MSTRG.13120.7;
chr4	transdecoder	CDS	43054504	43054545	.	+	2	gene_name 98112428|unknown-2547; gene_id MSTRG.13120; transcript_id MSTRG.13120.8;
chr4	transdecoder	exon	43054504	43054545	.	+	.	gene_name 98112428|unknown-2547; gene_id MSTRG.13120; transcript_id MSTRG.13120.1;
chr4	transdecoder	exon	43054504	43054545	.	+	.	gene_name 98112428|unknown-2547; gene_id MSTRG.13120; transcript_id MSTRG.13120.2;
chr4	transdecoder	exon	43054504	43054545	.	+	.	gene_name 98112428|unknown-2547; gene_id MSTRG.13120; transcript_id MSTRG.13120.4;
chr4	transdecoder	exon	43054504	43054545	.	+	.	gene_name 98112428|unknown-2547; gene_id MSTRG.13120; transcript_id MSTRG.13120.5;
chr4	transdecoder	exon	43054504	43054545	.	+	.	gene_name 98112428|unknown-2547; gene_id MSTRG.13120; transcript_id MSTRG.13120.6;
chr4	transdecoder	exon	43054504	43054545	.	+	.	gene_name 98112428|unknown-2547; gene_id MSTRG.13120; transcript_id MSTRG.13120.7;
chr4	transdecoder	exon	43054504	43054545	.	+	.	gene_name 98112428|unknown-2547; gene_id MSTRG.13120; transcript_id MSTRG.13120.8;
chr4	transdecoder	CDS	43055978	43056019	.	+	2	gene_name 98112428|unknown-2547; gene_id MSTRG.13120; transcript_id MSTRG.13120.1;
chr4	transdecoder	CDS	43055978	43056019	.	+	2	gene_name 98112428|unknown-2547; gene_id MSTRG.13120; transcript_id MSTRG.13120.2;
chr4	transdecoder	CDS	43055978	43056019	.	+	2	gene_name 98112428|unknown-2547; gene_id MSTRG.13120; transcript_id MSTRG.13120.4;
chr4	transdecoder	CDS	43055978	43056019	.	+	2	gene_name 98112428|unknown-2547; gene_id MSTRG.13120; transcript_id MSTRG.13120.5;
chr4	transdecoder	CDS	43055978	43056019	.	+	2	gene_name 98112428|unknown-2547; gene_id MSTRG.13120; transcript_id MSTRG.13120.6;
chr4	transdecoder	CDS	43055978	43056019	.	+	2	gene_name 98112428|unknown-2547; gene_id MSTRG.13120; transcript_id MSTRG.13120.7;
chr4	transdecoder	CDS	43055978	43056019	.	+	2	gene_name 98112428|unknown-2547; gene_id MSTRG.13120; transcript_id MSTRG.13120.8;
chr4	transdecoder	exon	43055978	43056019	.	+	.	gene_name 98112428|unknown-2547; gene_id MSTRG.13120; transcript_id MSTRG.13120.1;
chr4	transdecoder	exon	43055978	43056019	.	+	.	gene_name 98112428|unknown-2547; gene_id MSTRG.13120; transcript_id MSTRG.13120.2;
chr4	transdecoder	exon	43055978	43056019	.	+	.	gene_name 98112428|unknown-2547; gene_id MSTRG.13120; transcript_id MSTRG.13120.4;
chr4	transdecoder	exon	43055978	43056019	.	+	.	gene_name 98112428|unknown-2547; gene_id MSTRG.13120; transcript_id MSTRG.13120.5;
chr4	transdecoder	exon	43055978	43056019	.	+	.	gene_name 98112428|unknown-2547; gene_id MSTRG.13120; transcript_id MSTRG.13120.6;
chr4	transdecoder	exon	43055978	43056019	.	+	.	gene_name 98112428|unknown-2547; gene_id MSTRG.13120; transcript_id MSTRG.13120.7;
chr4	transdecoder	exon	43055978	43056019	.	+	.	gene_name 98112428|unknown-2547; gene_id MSTRG.13120; transcript_id MSTRG.13120.8;
chr4	StringTie	exon	43056118	43056201	.	-	.	gene_name 98306612|unknown-18166; gene_id MSTRG.13118; transcript_id MSTRG.13118.2;
chr4	transdecoder	CDS	43056567	43056611	.	+	2	gene_name 98112428|unknown-2547; gene_id MSTRG.13120; transcript_id MSTRG.13120.1;
chr4	transdecoder	CDS	43056567	43056611	.	+	2	gene_name 98112428|unknown-2547; gene_id MSTRG.13120; transcript_id MSTRG.13120.2;
chr4	transdecoder	CDS	43056567	43056611	.	+	2	gene_name 98112428|unknown-2547; gene_id MSTRG.13120; transcript_id MSTRG.13120.4;
chr4	transdecoder	CDS	43056567	43056611	.	+	2	gene_name 98112428|unknown-2547; gene_id MSTRG.13120; transcript_id MSTRG.13120.5;
chr4	transdecoder	CDS	43056567	43056611	.	+	2	gene_name 98112428|unknown-2547; gene_id MSTRG.13120; transcript_id MSTRG.13120.6;
chr4	transdecoder	CDS	43056567	43056611	.	+	2	gene_name 98112428|unknown-2547; gene_id MSTRG.13120; transcript_id MSTRG.13120.7;
chr4	transdecoder	CDS	43056567	43056611	.	+	2	gene_name 98112428|unknown-2547; gene_id MSTRG.13120; transcript_id MSTRG.13120.8;
chr4	transdecoder	exon	43056567	43056611	.	+	.	gene_name 98112428|unknown-2547; gene_id MSTRG.13120; transcript_id MSTRG.13120.1;
chr4	transdecoder	exon	43056567	43056611	.	+	.	gene_name 98112428|unknown-2547; gene_id MSTRG.13120; transcript_id MSTRG.13120.2;
chr4	transdecoder	exon	43056567	43056611	.	+	.	gene_name 98112428|unknown-2547; gene_id MSTRG.13120; transcript_id MSTRG.13120.4;
chr4	transdecoder	exon	43056567	43056611	.	+	.	gene_name 98112428|unknown-2547; gene_id MSTRG.13120; transcript_id MSTRG.13120.5;
chr4	transdecoder	exon	43056567	43056611	.	+	.	gene_name 98112428|unknown-2547; gene_id MSTRG.13120; transcript_id MSTRG.13120.6;
chr4	transdecoder	exon	43056567	43056611	.	+	.	gene_name 98112428|unknown-2547; gene_id MSTRG.13120; transcript_id MSTRG.13120.7;
chr4	transdecoder	exon	43056567	43056611	.	+	.	gene_name 98112428|unknown-2547; gene_id MSTRG.13120; transcript_id MSTRG.13120.8;
chr4	transdecoder	CDS	43058438	43058482	.	+	2	gene_name 98112428|unknown-2547; gene_id MSTRG.13120; transcript_id MSTRG.13120.1;
chr4	transdecoder	CDS	43058438	43058482	.	+	2	gene_name 98112428|unknown-2547; gene_id MSTRG.13120; transcript_id MSTRG.13120.2;
chr4	transdecoder	CDS	43058438	43058482	.	+	2	gene_name 98112428|unknown-2547; gene_id MSTRG.13120; transcript_id MSTRG.13120.4;
chr4	transdecoder	CDS	43058438	43058482	.	+	2	gene_name 98112428|unknown-2547; gene_id MSTRG.13120; transcript_id MSTRG.13120.5;
chr4	transdecoder	CDS	43058438	43058482	.	+	2	gene_name 98112428|unknown-2547; gene_id MSTRG.13120; transcript_id MSTRG.13120.6;
chr4	transdecoder	CDS	43058438	43058482	.	+	2	gene_name 98112428|unknown-2547; gene_id MSTRG.13120; transcript_id MSTRG.13120.7;
chr4	transdecoder	CDS	43058438	43058482	.	+	2	gene_name 98112428|unknown-2547; gene_id MSTRG.13120; transcript_id MSTRG.13120.8;
chr4	transdecoder	exon	43058438	43058482	.	+	.	gene_name 98112428|unknown-2547; gene_id MSTRG.13120; transcript_id MSTRG.13120.1;
chr4	transdecoder	exon	43058438	43058482	.	+	.	gene_name 98112428|unknown-2547; gene_id MSTRG.13120; transcript_id MSTRG.13120.2;
chr4	transdecoder	exon	43058438	43058482	.	+	.	gene_name 98112428|unknown-2547; gene_id MSTRG.13120; transcript_id MSTRG.13120.4;
chr4	transdecoder	exon	43058438	43058482	.	+	.	gene_name 98112428|unknown-2547; gene_id MSTRG.13120; transcript_id MSTRG.13120.5;
chr4	transdecoder	exon	43058438	43058482	.	+	.	gene_name 98112428|unknown-2547; gene_id MSTRG.13120; transcript_id MSTRG.13120.6;
chr4	transdecoder	exon	43058438	43058482	.	+	.	gene_name 98112428|unknown-2547; gene_id MSTRG.13120; transcript_id MSTRG.13120.7;
chr4	transdecoder	exon	43058438	43058482	.	+	.	gene_name 98112428|unknown-2547; gene_id MSTRG.13120; transcript_id MSTRG.13120.8;
chr4	transdecoder	CDS	43059196	43059240	.	+	2	gene_name 98112428|unknown-2547; gene_id MSTRG.13120; transcript_id MSTRG.13120.1;
chr4	transdecoder	CDS	43059196	43059240	.	+	2	gene_name 98112428|unknown-2547; gene_id MSTRG.13120; transcript_id MSTRG.13120.2;
chr4	transdecoder	CDS	43059196	43059240	.	+	2	gene_name 98112428|unknown-2547; gene_id MSTRG.13120; transcript_id MSTRG.13120.4;
chr4	transdecoder	CDS	43059196	43059240	.	+	2	gene_name 98112428|unknown-2547; gene_id MSTRG.13120; transcript_id MSTRG.13120.5;
chr4	transdecoder	CDS	43059196	43059240	.	+	2	gene_name 98112428|unknown-2547; gene_id MSTRG.13120; transcript_id MSTRG.13120.6;
chr4	transdecoder	CDS	43059196	43059240	.	+	2	gene_name 98112428|unknown-2547; gene_id MSTRG.13120; transcript_id MSTRG.13120.7;
chr4	transdecoder	CDS	43059196	43059240	.	+	2	gene_name 98112428|unknown-2547; gene_id MSTRG.13120; transcript_id MSTRG.13120.8;
chr4	transdecoder	exon	43059196	43059240	.	+	.	gene_name 98112428|unknown-2547; gene_id MSTRG.13120; transcript_id MSTRG.13120.1;
chr4	transdecoder	exon	43059196	43059240	.	+	.	gene_name 98112428|unknown-2547; gene_id MSTRG.13120; transcript_id MSTRG.13120.2;
chr4	transdecoder	exon	43059196	43059240	.	+	.	gene_name 98112428|unknown-2547; gene_id MSTRG.13120; transcript_id MSTRG.13120.4;
chr4	transdecoder	exon	43059196	43059240	.	+	.	gene_name 98112428|unknown-2547; gene_id MSTRG.13120; transcript_id MSTRG.13120.5;
chr4	transdecoder	exon	43059196	43059240	.	+	.	gene_name 98112428|unknown-2547; gene_id MSTRG.13120; transcript_id MSTRG.13120.6;
chr4	transdecoder	exon	43059196	43059240	.	+	.	gene_name 98112428|unknown-2547; gene_id MSTRG.13120; transcript_id MSTRG.13120.7;
chr4	transdecoder	exon	43059196	43059240	.	+	.	gene_name 98112428|unknown-2547; gene_id MSTRG.13120; transcript_id MSTRG.13120.8;
chr4	transdecoder	CDS	43062133	43062242	.	+	2	gene_name 98112428|unknown-2547; gene_id MSTRG.13120; transcript_id MSTRG.13120.1;
chr4	transdecoder	CDS	43062133	43062242	.	+	2	gene_name 98112428|unknown-2547; gene_id MSTRG.13120; transcript_id MSTRG.13120.2;
chr4	transdecoder	CDS	43062133	43062242	.	+	2	gene_name 98112428|unknown-2547; gene_id MSTRG.13120; transcript_id MSTRG.13120.4;
chr4	transdecoder	CDS	43062133	43062242	.	+	2	gene_name 98112428|unknown-2547; gene_id MSTRG.13120; transcript_id MSTRG.13120.5;
chr4	transdecoder	CDS	43062133	43062242	.	+	2	gene_name 98112428|unknown-2547; gene_id MSTRG.13120; transcript_id MSTRG.13120.6;
chr4	transdecoder	CDS	43062133	43062242	.	+	2	gene_name 98112428|unknown-2547; gene_id MSTRG.13120; transcript_id MSTRG.13120.7;
chr4	transdecoder	CDS	43062133	43062242	.	+	2	gene_name 98112428|unknown-2547; gene_id MSTRG.13120; transcript_id MSTRG.13120.8;
chr4	transdecoder	exon	43062133	43062242	.	+	.	gene_name 98112428|unknown-2547; gene_id MSTRG.13120; transcript_id MSTRG.13120.1;
chr4	transdecoder	exon	43062133	43062242	.	+	.	gene_name 98112428|unknown-2547; gene_id MSTRG.13120; transcript_id MSTRG.13120.2;
chr4	transdecoder	exon	43062133	43062242	.	+	.	gene_name 98112428|unknown-2547; gene_id MSTRG.13120; transcript_id MSTRG.13120.4;
chr4	transdecoder	exon	43062133	43062242	.	+	.	gene_name 98112428|unknown-2547; gene_id MSTRG.13120; transcript_id MSTRG.13120.5;
chr4	transdecoder	exon	43062133	43062242	.	+	.	gene_name 98112428|unknown-2547; gene_id MSTRG.13120; transcript_id MSTRG.13120.6;
chr4	transdecoder	exon	43062133	43062242	.	+	.	gene_name 98112428|unknown-2547; gene_id MSTRG.13120; transcript_id MSTRG.13120.7;
chr4	transdecoder	exon	43062133	43062242	.	+	.	gene_name 98112428|unknown-2547; gene_id MSTRG.13120; transcript_id MSTRG.13120.8;
chr4	transdecoder	CDS	43063960	43064173	.	+	0	gene_name 98112428|unknown-2547; gene_id MSTRG.13120; transcript_id MSTRG.13120.1;
chr4	transdecoder	CDS	43063960	43064173	.	+	0	gene_name 98112428|unknown-2547; gene_id MSTRG.13120; transcript_id MSTRG.13120.2;
chr4	transdecoder	CDS	43063960	43064173	.	+	0	gene_name 98112428|unknown-2547; gene_id MSTRG.13120; transcript_id MSTRG.13120.4;
chr4	transdecoder	CDS	43063960	43064173	.	+	0	gene_name 98112428|unknown-2547; gene_id MSTRG.13120; transcript_id MSTRG.13120.5;
chr4	transdecoder	CDS	43063960	43064173	.	+	0	gene_name 98112428|unknown-2547; gene_id MSTRG.13120; transcript_id MSTRG.13120.6;
chr4	transdecoder	CDS	43063960	43064173	.	+	0	gene_name 98112428|unknown-2547; gene_id MSTRG.13120; transcript_id MSTRG.13120.7;
chr4	transdecoder	CDS	43063960	43064173	.	+	0	gene_name 98112428|unknown-2547; gene_id MSTRG.13120; transcript_id MSTRG.13120.8;
chr4	transdecoder	exon	43063960	43064173	.	+	.	gene_name 98112428|unknown-2547; gene_id MSTRG.13120; transcript_id MSTRG.13120.1;
chr4	transdecoder	exon	43063960	43064173	.	+	.	gene_name 98112428|unknown-2547; gene_id MSTRG.13120; transcript_id MSTRG.13120.2;
chr4	transdecoder	exon	43063960	43064173	.	+	.	gene_name 98112428|unknown-2547; gene_id MSTRG.13120; transcript_id MSTRG.13120.4;
chr4	transdecoder	exon	43063960	43064173	.	+	.	gene_name 98112428|unknown-2547; gene_id MSTRG.13120; transcript_id MSTRG.13120.5;
chr4	transdecoder	exon	43063960	43064173	.	+	.	gene_name 98112428|unknown-2547; gene_id MSTRG.13120; transcript_id MSTRG.13120.6;
chr4	transdecoder	exon	43063960	43064173	.	+	.	gene_name 98112428|unknown-2547; gene_id MSTRG.13120; transcript_id MSTRG.13120.7;
chr4	transdecoder	exon	43063960	43064173	.	+	.	gene_name 98112428|unknown-2547; gene_id MSTRG.13120; transcript_id MSTRG.13120.8;
chr4	transdecoder	CDS	43064524	43064699	.	+	2	gene_name 98112428|unknown-2547; gene_id MSTRG.13120; transcript_id MSTRG.13120.1;
chr4	transdecoder	CDS	43064524	43064699	.	+	2	gene_name 98112428|unknown-2547; gene_id MSTRG.13120; transcript_id MSTRG.13120.2;
chr4	transdecoder	CDS	43064524	43064699	.	+	2	gene_name 98112428|unknown-2547; gene_id MSTRG.13120; transcript_id MSTRG.13120.4;
chr4	transdecoder	CDS	43064524	43064699	.	+	2	gene_name 98112428|unknown-2547; gene_id MSTRG.13120; transcript_id MSTRG.13120.5;
chr4	transdecoder	CDS	43064524	43064699	.	+	2	gene_name 98112428|unknown-2547; gene_id MSTRG.13120; transcript_id MSTRG.13120.6;
chr4	transdecoder	CDS	43064524	43064699	.	+	2	gene_name 98112428|unknown-2547; gene_id MSTRG.13120; transcript_id MSTRG.13120.7;
chr4	transdecoder	CDS	43064524	43064699	.	+	2	gene_name 98112428|unknown-2547; gene_id MSTRG.13120; transcript_id MSTRG.13120.8;
chr4	transdecoder	exon	43064524	43064699	.	+	.	gene_name 98112428|unknown-2547; gene_id MSTRG.13120; transcript_id MSTRG.13120.1;
chr4	transdecoder	exon	43064524	43064699	.	+	.	gene_name 98112428|unknown-2547; gene_id MSTRG.13120; transcript_id MSTRG.13120.2;
chr4	transdecoder	exon	43064524	43064699	.	+	.	gene_name 98112428|unknown-2547; gene_id MSTRG.13120; transcript_id MSTRG.13120.4;
chr4	transdecoder	exon	43064524	43064699	.	+	.	gene_name 98112428|unknown-2547; gene_id MSTRG.13120; transcript_id MSTRG.13120.5;
chr4	transdecoder	exon	43064524	43064699	.	+	.	gene_name 98112428|unknown-2547; gene_id MSTRG.13120; transcript_id MSTRG.13120.6;
chr4	transdecoder	exon	43064524	43064699	.	+	.	gene_name 98112428|unknown-2547; gene_id MSTRG.13120; transcript_id MSTRG.13120.7;
chr4	transdecoder	exon	43064524	43064699	.	+	.	gene_name 98112428|unknown-2547; gene_id MSTRG.13120; transcript_id MSTRG.13120.8;
chr4	transdecoder	CDS	43064905	43065007	.	+	0	gene_name 98112428|unknown-2547; gene_id MSTRG.13120; transcript_id MSTRG.13120.1;
chr4	transdecoder	CDS	43064905	43065007	.	+	0	gene_name 98112428|unknown-2547; gene_id MSTRG.13120; transcript_id MSTRG.13120.2;
chr4	transdecoder	CDS	43064905	43065007	.	+	0	gene_name 98112428|unknown-2547; gene_id MSTRG.13120; transcript_id MSTRG.13120.4;
chr4	transdecoder	CDS	43064905	43065007	.	+	0	gene_name 98112428|unknown-2547; gene_id MSTRG.13120; transcript_id MSTRG.13120.5;
chr4	transdecoder	CDS	43064905	43065007	.	+	0	gene_name 98112428|unknown-2547; gene_id MSTRG.13120; transcript_id MSTRG.13120.6;
chr4	transdecoder	CDS	43064905	43065007	.	+	0	gene_name 98112428|unknown-2547; gene_id MSTRG.13120; transcript_id MSTRG.13120.7;
chr4	transdecoder	CDS	43064905	43065007	.	+	0	gene_name 98112428|unknown-2547; gene_id MSTRG.13120; transcript_id MSTRG.13120.8;
chr4	transdecoder	exon	43064905	43065007	.	+	.	gene_name 98112428|unknown-2547; gene_id MSTRG.13120; transcript_id MSTRG.13120.1;
chr4	transdecoder	exon	43064905	43065007	.	+	.	gene_name 98112428|unknown-2547; gene_id MSTRG.13120; transcript_id MSTRG.13120.2;
chr4	transdecoder	exon	43064905	43065007	.	+	.	gene_name 98112428|unknown-2547; gene_id MSTRG.13120; transcript_id MSTRG.13120.4;
chr4	transdecoder	exon	43064905	43065007	.	+	.	gene_name 98112428|unknown-2547; gene_id MSTRG.13120; transcript_id MSTRG.13120.5;
chr4	transdecoder	exon	43064905	43065007	.	+	.	gene_name 98112428|unknown-2547; gene_id MSTRG.13120; transcript_id MSTRG.13120.6;
chr4	transdecoder	exon	43064905	43065007	.	+	.	gene_name 98112428|unknown-2547; gene_id MSTRG.13120; transcript_id MSTRG.13120.7;
chr4	transdecoder	exon	43064905	43065007	.	+	.	gene_name 98112428|unknown-2547; gene_id MSTRG.13120; transcript_id MSTRG.13120.8;
chr4	transdecoder	CDS	43065212	43065219	.	+	2	gene_name 98112428|unknown-2547; gene_id MSTRG.13120; transcript_id MSTRG.13120.1;
chr4	transdecoder	CDS	43065212	43065219	.	+	2	gene_name 98112428|unknown-2547; gene_id MSTRG.13120; transcript_id MSTRG.13120.2;
chr4	transdecoder	CDS	43065212	43065219	.	+	2	gene_name 98112428|unknown-2547; gene_id MSTRG.13120; transcript_id MSTRG.13120.4;
chr4	transdecoder	CDS	43065212	43065219	.	+	2	gene_name 98112428|unknown-2547; gene_id MSTRG.13120; transcript_id MSTRG.13120.5;
chr4	transdecoder	CDS	43065212	43065219	.	+	2	gene_name 98112428|unknown-2547; gene_id MSTRG.13120; transcript_id MSTRG.13120.6;
chr4	transdecoder	CDS	43065212	43065219	.	+	2	gene_name 98112428|unknown-2547; gene_id MSTRG.13120; transcript_id MSTRG.13120.7;
chr4	transdecoder	CDS	43065212	43065219	.	+	2	gene_name 98112428|unknown-2547; gene_id MSTRG.13120; transcript_id MSTRG.13120.8;
chr4	transdecoder	exon	43065212	43065342	.	+	.	gene_name 98112428|unknown-2547; gene_id MSTRG.13120; transcript_id MSTRG.13120.1;
chr4	transdecoder	exon	43065212	43065342	.	+	.	gene_name 98112428|unknown-2547; gene_id MSTRG.13120; transcript_id MSTRG.13120.2;
chr4	transdecoder	exon	43065212	43065342	.	+	.	gene_name 98112428|unknown-2547; gene_id MSTRG.13120; transcript_id MSTRG.13120.4;
chr4	transdecoder	exon	43065212	43065342	.	+	.	gene_name 98112428|unknown-2547; gene_id MSTRG.13120; transcript_id MSTRG.13120.5;
chr4	transdecoder	exon	43065212	43065342	.	+	.	gene_name 98112428|unknown-2547; gene_id MSTRG.13120; transcript_id MSTRG.13120.6;
chr4	transdecoder	exon	43065212	43065342	.	+	.	gene_name 98112428|unknown-2547; gene_id MSTRG.13120; transcript_id MSTRG.13120.7;
chr4	transdecoder	exon	43065212	43065342	.	+	.	gene_name 98112428|unknown-2547; gene_id MSTRG.13120; transcript_id MSTRG.13120.8;
chr4	transdecoder	three_prime_utr	43065220	43065342	.	+	.	gene_name 98112428|unknown-2547; gene_id MSTRG.13120; transcript_id MSTRG.13120.1;
chr4	transdecoder	three_prime_utr	43065220	43065342	.	+	.	gene_name 98112428|unknown-2547; gene_id MSTRG.13120; transcript_id MSTRG.13120.2;
chr4	transdecoder	three_prime_utr	43065220	43065342	.	+	.	gene_name 98112428|unknown-2547; gene_id MSTRG.13120; transcript_id MSTRG.13120.4;
chr4	transdecoder	three_prime_utr	43065220	43065342	.	+	.	gene_name 98112428|unknown-2547; gene_id MSTRG.13120; transcript_id MSTRG.13120.5;
chr4	transdecoder	three_prime_utr	43065220	43065342	.	+	.	gene_name 98112428|unknown-2547; gene_id MSTRG.13120; transcript_id MSTRG.13120.6;
chr4	transdecoder	three_prime_utr	43065220	43065342	.	+	.	gene_name 98112428|unknown-2547; gene_id MSTRG.13120; transcript_id MSTRG.13120.7;
chr4	transdecoder	three_prime_utr	43065220	43065342	.	+	.	gene_name 98112428|unknown-2547; gene_id MSTRG.13120; transcript_id MSTRG.13120.8;
chr4	transdecoder	exon	43076843	43077091	.	-	.	gene_name 98306614|unknown-18168; gene_id MSTRG.13121; transcript_id MSTRG.13121.1;
chr4	transdecoder	gene	43076843	43090896	.	-	.	gene_name 98306614|unknown-18168; gene_id MSTRG.13121; transcript_id NA; gene_biotype protein_coding; Info ORF type:internal (+),score=32.10; ref_name -; class_code u; inherit_ref FALSE;
chr4	transdecoder	transcript	43076843	43090896	.	-	.	gene_name 98306614|unknown-18168; gene_id MSTRG.13121; transcript_id MSTRG.13121.1; gene_biotype protein_coding; Info ORF type:internal (+),score=32.10; ref_name -; class_code u; inherit_ref FALSE;
chr4	transdecoder	CDS	43076844	43077091	.	-	2	gene_name 98306614|unknown-18168; gene_id MSTRG.13121; transcript_id MSTRG.13121.1;
chr4	transdecoder	CDS	43090622	43090895	.	-	0	gene_name 98306614|unknown-18168; gene_id MSTRG.13121; transcript_id MSTRG.13121.1;
chr4	transdecoder	exon	43090622	43090896	.	-	.	gene_name 98306614|unknown-18168; gene_id MSTRG.13121; transcript_id MSTRG.13121.1;
chr4	transdecoder	three_prime_utr	43244420	43244540	.	-	.	gene_name 98203894|scub1; gene_id MSTRG.13122; transcript_id MSTRG.13122.1;
chr4	transdecoder	exon	43244420	43244557	.	-	.	gene_name 98203894|scub1; gene_id MSTRG.13122; transcript_id MSTRG.13122.1;
chr4	transdecoder	gene	43244420	43359399	.	-	.	gene_name 98203894|scub1; gene_id MSTRG.13122; transcript_id NA; gene_biotype protein_coding; Info ORF type:complete (+),score=276.12,sp|Q8IWY4|SCUB1_HUMAN|28.854|5.46e-09; ref_name 98203894|scub1; class_code j; inherit_ref TRUE;
chr4	transdecoder	transcript	43244420	43359399	.	-	.	gene_name 98203894|scub1; gene_id MSTRG.13122; transcript_id MSTRG.13122.1; gene_biotype protein_coding; Info ORF type:complete (+),score=276.12,sp|Q8IWY4|SCUB1_HUMAN|28.854|5.46e-09; ref_name 98203894|scub1; class_code j; inherit_ref TRUE;
chr4	transdecoder	three_prime_utr	43244431	43244540	.	-	.	gene_name 98203894|scub1; gene_id MSTRG.13122; transcript_id MSTRG.13122.10;
chr4	transdecoder	three_prime_utr	43244431	43244540	.	-	.	gene_name 98203894|scub1; gene_id MSTRG.13122; transcript_id MSTRG.13122.11;
chr4	transdecoder	three_prime_utr	43244431	43244540	.	-	.	gene_name 98203894|scub1; gene_id MSTRG.13122; transcript_id MSTRG.13122.12;
chr4	transdecoder	three_prime_utr	43244431	43244540	.	-	.	gene_name 98203894|scub1; gene_id MSTRG.13122; transcript_id MSTRG.13122.13;
chr4	transdecoder	three_prime_utr	43244431	43244540	.	-	.	gene_name 98203894|scub1; gene_id MSTRG.13122; transcript_id MSTRG.13122.14;
chr4	transdecoder	three_prime_utr	43244431	43244540	.	-	.	gene_name 98203894|scub1; gene_id MSTRG.13122; transcript_id MSTRG.13122.15;
chr4	transdecoder	three_prime_utr	43244431	43244540	.	-	.	gene_name 98203894|scub1; gene_id MSTRG.13122; transcript_id MSTRG.13122.16;
chr4	transdecoder	three_prime_utr	43244431	43244540	.	-	.	gene_name 98203894|scub1; gene_id MSTRG.13122; transcript_id MSTRG.13122.17;
chr4	transdecoder	three_prime_utr	43244431	43244540	.	-	.	gene_name 98203894|scub1; gene_id MSTRG.13122; transcript_id MSTRG.13122.18;
chr4	transdecoder	three_prime_utr	43244431	43244540	.	-	.	gene_name 98203894|scub1; gene_id MSTRG.13122; transcript_id MSTRG.13122.19;
chr4	transdecoder	three_prime_utr	43244431	43244540	.	-	.	gene_name 98203894|scub1; gene_id MSTRG.13122; transcript_id MSTRG.13122.2;
chr4	transdecoder	three_prime_utr	43244431	43244540	.	-	.	gene_name 98203894|scub1; gene_id MSTRG.13122; transcript_id MSTRG.13122.20;
chr4	transdecoder	three_prime_utr	43244431	43244540	.	-	.	gene_name 98203894|scub1; gene_id MSTRG.13122; transcript_id MSTRG.13122.3;
chr4	transdecoder	three_prime_utr	43244431	43244540	.	-	.	gene_name 98203894|scub1; gene_id MSTRG.13122; transcript_id MSTRG.13122.4;
chr4	transdecoder	three_prime_utr	43244431	43244540	.	-	.	gene_name 98203894|scub1; gene_id MSTRG.13122; transcript_id MSTRG.13122.5;
chr4	transdecoder	three_prime_utr	43244431	43244540	.	-	.	gene_name 98203894|scub1; gene_id MSTRG.13122; transcript_id MSTRG.13122.6;
chr4	transdecoder	three_prime_utr	43244431	43244540	.	-	.	gene_name 98203894|scub1; gene_id MSTRG.13122; transcript_id MSTRG.13122.7;
chr4	transdecoder	three_prime_utr	43244431	43244540	.	-	.	gene_name 98203894|scub1; gene_id MSTRG.13122; transcript_id MSTRG.13122.8;
chr4	transdecoder	three_prime_utr	43244431	43244540	.	-	.	gene_name 98203894|scub1; gene_id MSTRG.13122; transcript_id MSTRG.13122.9;
chr4	transdecoder	exon	43244431	43244557	.	-	.	gene_name 98203894|scub1; gene_id MSTRG.13122; transcript_id MSTRG.13122.10;
chr4	transdecoder	exon	43244431	43244557	.	-	.	gene_name 98203894|scub1; gene_id MSTRG.13122; transcript_id MSTRG.13122.11;
chr4	transdecoder	exon	43244431	43244557	.	-	.	gene_name 98203894|scub1; gene_id MSTRG.13122; transcript_id MSTRG.13122.12;
chr4	transdecoder	exon	43244431	43244557	.	-	.	gene_name 98203894|scub1; gene_id MSTRG.13122; transcript_id MSTRG.13122.13;
chr4	transdecoder	exon	43244431	43244557	.	-	.	gene_name 98203894|scub1; gene_id MSTRG.13122; transcript_id MSTRG.13122.14;
chr4	transdecoder	exon	43244431	43244557	.	-	.	gene_name 98203894|scub1; gene_id MSTRG.13122; transcript_id MSTRG.13122.15;
chr4	transdecoder	exon	43244431	43244557	.	-	.	gene_name 98203894|scub1; gene_id MSTRG.13122; transcript_id MSTRG.13122.16;
chr4	transdecoder	exon	43244431	43244557	.	-	.	gene_name 98203894|scub1; gene_id MSTRG.13122; transcript_id MSTRG.13122.17;
chr4	transdecoder	exon	43244431	43244557	.	-	.	gene_name 98203894|scub1; gene_id MSTRG.13122; transcript_id MSTRG.13122.18;
chr4	transdecoder	exon	43244431	43244557	.	-	.	gene_name 98203894|scub1; gene_id MSTRG.13122; transcript_id MSTRG.13122.19;
chr4	transdecoder	exon	43244431	43244557	.	-	.	gene_name 98203894|scub1; gene_id MSTRG.13122; transcript_id MSTRG.13122.2;
chr4	transdecoder	exon	43244431	43244557	.	-	.	gene_name 98203894|scub1; gene_id MSTRG.13122; transcript_id MSTRG.13122.20;
chr4	transdecoder	exon	43244431	43244557	.	-	.	gene_name 98203894|scub1; gene_id MSTRG.13122; transcript_id MSTRG.13122.3;
chr4	transdecoder	exon	43244431	43244557	.	-	.	gene_name 98203894|scub1; gene_id MSTRG.13122; transcript_id MSTRG.13122.4;
chr4	transdecoder	exon	43244431	43244557	.	-	.	gene_name 98203894|scub1; gene_id MSTRG.13122; transcript_id MSTRG.13122.5;
chr4	transdecoder	exon	43244431	43244557	.	-	.	gene_name 98203894|scub1; gene_id MSTRG.13122; transcript_id MSTRG.13122.6;
chr4	transdecoder	exon	43244431	43244557	.	-	.	gene_name 98203894|scub1; gene_id MSTRG.13122; transcript_id MSTRG.13122.7;
chr4	transdecoder	exon	43244431	43244557	.	-	.	gene_name 98203894|scub1; gene_id MSTRG.13122; transcript_id MSTRG.13122.8;
chr4	transdecoder	exon	43244431	43244557	.	-	.	gene_name 98203894|scub1; gene_id MSTRG.13122; transcript_id MSTRG.13122.9;
chr4	transdecoder	transcript	43244431	43293258	.	-	.	gene_name 98203894|scub1; gene_id MSTRG.13122; transcript_id MSTRG.13122.9; gene_biotype protein_coding; Info ORF type:complete (+),score=276.12,sp|Q8IWY4|SCUB1_HUMAN|28.854|5.46e-09; ref_name 98203894|scub1; class_code j; inherit_ref TRUE;
chr4	transdecoder	transcript	43244431	43293521	.	-	.	gene_name 98203894|scub1; gene_id MSTRG.13122; transcript_id MSTRG.13122.16; gene_biotype protein_coding; Info ORF type:complete (+),score=276.12,sp|Q8IWY4|SCUB1_HUMAN|28.854|5.46e-09; ref_name 98203894|scub1; class_code j; inherit_ref TRUE;
chr4	transdecoder	transcript	43244431	43359399	.	-	.	gene_name 98203894|scub1; gene_id MSTRG.13122; transcript_id MSTRG.13122.10; gene_biotype protein_coding; Info ORF type:complete (+),score=276.12,sp|Q8IWY4|SCUB1_HUMAN|28.854|5.46e-09; ref_name 98203894|scub1; class_code j; inherit_ref TRUE;
chr4	transdecoder	transcript	43244431	43359399	.	-	.	gene_name 98203894|scub1; gene_id MSTRG.13122; transcript_id MSTRG.13122.11; gene_biotype protein_coding; Info ORF type:complete (+),score=276.12,sp|Q8IWY4|SCUB1_HUMAN|28.854|5.46e-09; ref_name 98203894|scub1; class_code j; inherit_ref TRUE;
chr4	transdecoder	transcript	43244431	43359399	.	-	.	gene_name 98203894|scub1; gene_id MSTRG.13122; transcript_id MSTRG.13122.12; gene_biotype protein_coding; Info ORF type:complete (+),score=276.12,sp|Q8IWY4|SCUB1_HUMAN|28.854|5.46e-09; ref_name 98203894|scub1; class_code j; inherit_ref TRUE;
chr4	transdecoder	transcript	43244431	43359399	.	-	.	gene_name 98203894|scub1; gene_id MSTRG.13122; transcript_id MSTRG.13122.13; gene_biotype protein_coding; Info ORF type:complete (+),score=276.12,sp|Q8IWY4|SCUB1_HUMAN|28.854|5.46e-09; ref_name 98203894|scub1; class_code j; inherit_ref TRUE;
chr4	transdecoder	transcript	43244431	43359399	.	-	.	gene_name 98203894|scub1; gene_id MSTRG.13122; transcript_id MSTRG.13122.14; gene_biotype protein_coding; Info ORF type:complete (+),score=276.12,sp|Q8IWY4|SCUB1_HUMAN|28.854|5.46e-09; ref_name 98203894|scub1; class_code j; inherit_ref TRUE;
chr4	transdecoder	transcript	43244431	43359399	.	-	.	gene_name 98203894|scub1; gene_id MSTRG.13122; transcript_id MSTRG.13122.15; gene_biotype protein_coding; Info ORF type:complete (+),score=276.12,sp|Q8IWY4|SCUB1_HUMAN|28.854|5.46e-09; ref_name 98203894|scub1; class_code j; inherit_ref TRUE;
chr4	transdecoder	transcript	43244431	43359399	.	-	.	gene_name 98203894|scub1; gene_id MSTRG.13122; transcript_id MSTRG.13122.17; gene_biotype protein_coding; Info ORF type:complete (+),score=276.12,sp|Q8IWY4|SCUB1_HUMAN|28.854|5.46e-09; ref_name 98203894|scub1; class_code j; inherit_ref TRUE;
chr4	transdecoder	transcript	43244431	43359399	.	-	.	gene_name 98203894|scub1; gene_id MSTRG.13122; transcript_id MSTRG.13122.18; gene_biotype protein_coding; Info ORF type:complete (+),score=276.12,sp|Q8IWY4|SCUB1_HUMAN|28.854|5.46e-09; ref_name 98203894|scub1; class_code j; inherit_ref TRUE;
chr4	transdecoder	transcript	43244431	43359399	.	-	.	gene_name 98203894|scub1; gene_id MSTRG.13122; transcript_id MSTRG.13122.19; gene_biotype protein_coding; Info ORF type:complete (+),score=276.12,sp|Q8IWY4|SCUB1_HUMAN|28.854|5.46e-09; ref_name 98203894|scub1; class_code j; inherit_ref TRUE;
chr4	transdecoder	transcript	43244431	43359399	.	-	.	gene_name 98203894|scub1; gene_id MSTRG.13122; transcript_id MSTRG.13122.2; gene_biotype protein_coding; Info ORF type:complete (+),score=276.12,sp|Q8IWY4|SCUB1_HUMAN|28.854|5.46e-09; ref_name 98203894|scub1; class_code j; inherit_ref TRUE;
chr4	transdecoder	transcript	43244431	43359399	.	-	.	gene_name 98203894|scub1; gene_id MSTRG.13122; transcript_id MSTRG.13122.20; gene_biotype protein_coding; Info ORF type:complete (+),score=276.12,sp|Q8IWY4|SCUB1_HUMAN|28.854|5.46e-09; ref_name 98203894|scub1; class_code j; inherit_ref TRUE;
chr4	transdecoder	transcript	43244431	43359399	.	-	.	gene_name 98203894|scub1; gene_id MSTRG.13122; transcript_id MSTRG.13122.3; gene_biotype protein_coding; Info ORF type:complete (+),score=276.12,sp|Q8IWY4|SCUB1_HUMAN|28.854|5.46e-09; ref_name 98203894|scub1; class_code j; inherit_ref TRUE;
chr4	transdecoder	transcript	43244431	43359399	.	-	.	gene_name 98203894|scub1; gene_id MSTRG.13122; transcript_id MSTRG.13122.4; gene_biotype protein_coding; Info ORF type:complete (+),score=276.12,sp|Q8IWY4|SCUB1_HUMAN|28.854|5.46e-09; ref_name 98203894|scub1; class_code j; inherit_ref TRUE;
chr4	transdecoder	transcript	43244431	43359399	.	-	.	gene_name 98203894|scub1; gene_id MSTRG.13122; transcript_id MSTRG.13122.5; gene_biotype protein_coding; Info ORF type:complete (+),score=276.12,sp|Q8IWY4|SCUB1_HUMAN|28.854|5.46e-09; ref_name 98203894|scub1; class_code j; inherit_ref TRUE;
chr4	transdecoder	transcript	43244431	43359399	.	-	.	gene_name 98203894|scub1; gene_id MSTRG.13122; transcript_id MSTRG.13122.6; gene_biotype protein_coding; Info ORF type:complete (+),score=276.12,sp|Q8IWY4|SCUB1_HUMAN|28.854|5.46e-09; ref_name 98203894|scub1; class_code j; inherit_ref TRUE;
chr4	transdecoder	transcript	43244431	43359399	.	-	.	gene_name 98203894|scub1; gene_id MSTRG.13122; transcript_id MSTRG.13122.7; gene_biotype protein_coding; Info ORF type:complete (+),score=276.12,sp|Q8IWY4|SCUB1_HUMAN|28.854|5.46e-09; ref_name 98203894|scub1; class_code j; inherit_ref TRUE;
chr4	transdecoder	transcript	43244431	43359399	.	-	.	gene_name 98203894|scub1; gene_id MSTRG.13122; transcript_id MSTRG.13122.8; gene_biotype protein_coding; Info ORF type:complete (+),score=276.12,sp|Q8IWY4|SCUB1_HUMAN|28.854|5.46e-09; ref_name 98203894|scub1; class_code j; inherit_ref TRUE;
chr4	transdecoder	three_prime_utr	43244433	43244540	.	-	.	gene_name 98203894|scub1; gene_id MSTRG.13122; transcript_id MSTRG.13122.21;
chr4	transdecoder	exon	43244433	43244557	.	-	.	gene_name 98203894|scub1; gene_id MSTRG.13122; transcript_id MSTRG.13122.21;
chr4	transdecoder	transcript	43244433	43359399	.	-	.	gene_name 98203894|scub1; gene_id MSTRG.13122; transcript_id MSTRG.13122.21; gene_biotype protein_coding; Info ORF type:complete (+),score=276.12,sp|Q8IWY4|SCUB1_HUMAN|28.854|5.46e-09; ref_name 98203894|scub1; class_code j; inherit_ref TRUE;
chr4	transdecoder	three_prime_utr	43244446	43244540	.	-	.	gene_name 98203894|scub1; gene_id MSTRG.13122; transcript_id MSTRG.13122.22;
chr4	transdecoder	three_prime_utr	43244446	43244540	.	-	.	gene_name 98203894|scub1; gene_id MSTRG.13122; transcript_id MSTRG.13122.23;
chr4	transdecoder	three_prime_utr	43244446	43244540	.	-	.	gene_name 98203894|scub1; gene_id MSTRG.13122; transcript_id MSTRG.13122.24;
chr4	transdecoder	exon	43244446	43244557	.	-	.	gene_name 98203894|scub1; gene_id MSTRG.13122; transcript_id MSTRG.13122.22;
chr4	transdecoder	exon	43244446	43244557	.	-	.	gene_name 98203894|scub1; gene_id MSTRG.13122; transcript_id MSTRG.13122.23;
chr4	transdecoder	exon	43244446	43244557	.	-	.	gene_name 98203894|scub1; gene_id MSTRG.13122; transcript_id MSTRG.13122.24;
chr4	transdecoder	transcript	43244446	43340939	.	-	.	gene_name 98203894|scub1; gene_id MSTRG.13122; transcript_id MSTRG.13122.22; gene_biotype protein_coding; Info ORF type:complete (+),score=276.12,sp|Q8IWY4|SCUB1_HUMAN|28.854|5.46e-09; ref_name 98203894|scub1; class_code j; inherit_ref TRUE;
chr4	transdecoder	transcript	43244446	43340939	.	-	.	gene_name 98203894|scub1; gene_id MSTRG.13122; transcript_id MSTRG.13122.24; gene_biotype protein_coding; Info ORF type:complete (+),score=276.12,sp|Q8IWY4|SCUB1_HUMAN|28.854|5.46e-09; ref_name 98203894|scub1; class_code j; inherit_ref TRUE;
chr4	transdecoder	transcript	43244446	43359399	.	-	.	gene_name 98203894|scub1; gene_id MSTRG.13122; transcript_id MSTRG.13122.23; gene_biotype protein_coding; Info ORF type:complete (+),score=276.12,sp|Q8IWY4|SCUB1_HUMAN|28.854|5.46e-09; ref_name 98203894|scub1; class_code j; inherit_ref TRUE;
chr4	transdecoder	three_prime_utr	43244501	43244540	.	-	.	gene_name 98203894|scub1; gene_id MSTRG.13122; transcript_id MSTRG.13122.25;
chr4	transdecoder	three_prime_utr	43244501	43244540	.	-	.	gene_name 98203894|scub1; gene_id MSTRG.13122; transcript_id MSTRG.13122.26;
chr4	transdecoder	exon	43244501	43244557	.	-	.	gene_name 98203894|scub1; gene_id MSTRG.13122; transcript_id MSTRG.13122.25;
chr4	transdecoder	exon	43244501	43244557	.	-	.	gene_name 98203894|scub1; gene_id MSTRG.13122; transcript_id MSTRG.13122.26;
chr4	transdecoder	transcript	43244501	43359399	.	-	.	gene_name 98203894|scub1; gene_id MSTRG.13122; transcript_id MSTRG.13122.25; gene_biotype protein_coding; Info ORF type:complete (+),score=276.12,sp|Q8IWY4|SCUB1_HUMAN|28.854|5.46e-09; ref_name 98203894|scub1; class_code j; inherit_ref TRUE;
chr4	transdecoder	transcript	43244501	43359399	.	-	.	gene_name 98203894|scub1; gene_id MSTRG.13122; transcript_id MSTRG.13122.26; gene_biotype protein_coding; Info ORF type:complete (+),score=276.12,sp|Q8IWY4|SCUB1_HUMAN|28.854|5.46e-09; ref_name 98203894|scub1; class_code j; inherit_ref TRUE;
chr4	transdecoder	CDS	43244541	43244557	.	-	2	gene_name 98203894|scub1; gene_id MSTRG.13122; transcript_id MSTRG.13122.1;
chr4	transdecoder	CDS	43244541	43244557	.	-	2	gene_name 98203894|scub1; gene_id MSTRG.13122; transcript_id MSTRG.13122.10;
chr4	transdecoder	CDS	43244541	43244557	.	-	2	gene_name 98203894|scub1; gene_id MSTRG.13122; transcript_id MSTRG.13122.11;
chr4	transdecoder	CDS	43244541	43244557	.	-	2	gene_name 98203894|scub1; gene_id MSTRG.13122; transcript_id MSTRG.13122.12;
chr4	transdecoder	CDS	43244541	43244557	.	-	2	gene_name 98203894|scub1; gene_id MSTRG.13122; transcript_id MSTRG.13122.13;
chr4	transdecoder	CDS	43244541	43244557	.	-	2	gene_name 98203894|scub1; gene_id MSTRG.13122; transcript_id MSTRG.13122.14;
chr4	transdecoder	CDS	43244541	43244557	.	-	2	gene_name 98203894|scub1; gene_id MSTRG.13122; transcript_id MSTRG.13122.15;
chr4	transdecoder	CDS	43244541	43244557	.	-	2	gene_name 98203894|scub1; gene_id MSTRG.13122; transcript_id MSTRG.13122.16;
chr4	transdecoder	CDS	43244541	43244557	.	-	2	gene_name 98203894|scub1; gene_id MSTRG.13122; transcript_id MSTRG.13122.17;
chr4	transdecoder	CDS	43244541	43244557	.	-	2	gene_name 98203894|scub1; gene_id MSTRG.13122; transcript_id MSTRG.13122.18;
chr4	transdecoder	CDS	43244541	43244557	.	-	2	gene_name 98203894|scub1; gene_id MSTRG.13122; transcript_id MSTRG.13122.19;
chr4	transdecoder	CDS	43244541	43244557	.	-	2	gene_name 98203894|scub1; gene_id MSTRG.13122; transcript_id MSTRG.13122.2;
chr4	transdecoder	CDS	43244541	43244557	.	-	2	gene_name 98203894|scub1; gene_id MSTRG.13122; transcript_id MSTRG.13122.20;
chr4	transdecoder	CDS	43244541	43244557	.	-	2	gene_name 98203894|scub1; gene_id MSTRG.13122; transcript_id MSTRG.13122.21;
chr4	transdecoder	CDS	43244541	43244557	.	-	2	gene_name 98203894|scub1; gene_id MSTRG.13122; transcript_id MSTRG.13122.22;
chr4	transdecoder	CDS	43244541	43244557	.	-	2	gene_name 98203894|scub1; gene_id MSTRG.13122; transcript_id MSTRG.13122.23;
chr4	transdecoder	CDS	43244541	43244557	.	-	2	gene_name 98203894|scub1; gene_id MSTRG.13122; transcript_id MSTRG.13122.24;
chr4	transdecoder	CDS	43244541	43244557	.	-	2	gene_name 98203894|scub1; gene_id MSTRG.13122; transcript_id MSTRG.13122.25;
chr4	transdecoder	CDS	43244541	43244557	.	-	2	gene_name 98203894|scub1; gene_id MSTRG.13122; transcript_id MSTRG.13122.26;
chr4	transdecoder	CDS	43244541	43244557	.	-	2	gene_name 98203894|scub1; gene_id MSTRG.13122; transcript_id MSTRG.13122.3;
chr4	transdecoder	CDS	43244541	43244557	.	-	2	gene_name 98203894|scub1; gene_id MSTRG.13122; transcript_id MSTRG.13122.4;
chr4	transdecoder	CDS	43244541	43244557	.	-	2	gene_name 98203894|scub1; gene_id MSTRG.13122; transcript_id MSTRG.13122.5;
chr4	transdecoder	CDS	43244541	43244557	.	-	2	gene_name 98203894|scub1; gene_id MSTRG.13122; transcript_id MSTRG.13122.6;
chr4	transdecoder	CDS	43244541	43244557	.	-	2	gene_name 98203894|scub1; gene_id MSTRG.13122; transcript_id MSTRG.13122.7;
chr4	transdecoder	CDS	43244541	43244557	.	-	2	gene_name 98203894|scub1; gene_id MSTRG.13122; transcript_id MSTRG.13122.8;
chr4	transdecoder	CDS	43244541	43244557	.	-	2	gene_name 98203894|scub1; gene_id MSTRG.13122; transcript_id MSTRG.13122.9;
chr4	transdecoder	CDS	43250906	43251014	.	-	0	gene_name 98203894|scub1; gene_id MSTRG.13122; transcript_id MSTRG.13122.1;
chr4	transdecoder	CDS	43250906	43251014	.	-	0	gene_name 98203894|scub1; gene_id MSTRG.13122; transcript_id MSTRG.13122.10;
chr4	transdecoder	CDS	43250906	43251014	.	-	0	gene_name 98203894|scub1; gene_id MSTRG.13122; transcript_id MSTRG.13122.11;
chr4	transdecoder	CDS	43250906	43251014	.	-	0	gene_name 98203894|scub1; gene_id MSTRG.13122; transcript_id MSTRG.13122.12;
chr4	transdecoder	CDS	43250906	43251014	.	-	0	gene_name 98203894|scub1; gene_id MSTRG.13122; transcript_id MSTRG.13122.13;
chr4	transdecoder	CDS	43250906	43251014	.	-	0	gene_name 98203894|scub1; gene_id MSTRG.13122; transcript_id MSTRG.13122.14;
chr4	transdecoder	CDS	43250906	43251014	.	-	0	gene_name 98203894|scub1; gene_id MSTRG.13122; transcript_id MSTRG.13122.15;
chr4	transdecoder	CDS	43250906	43251014	.	-	0	gene_name 98203894|scub1; gene_id MSTRG.13122; transcript_id MSTRG.13122.16;
chr4	transdecoder	CDS	43250906	43251014	.	-	0	gene_name 98203894|scub1; gene_id MSTRG.13122; transcript_id MSTRG.13122.17;
chr4	transdecoder	CDS	43250906	43251014	.	-	0	gene_name 98203894|scub1; gene_id MSTRG.13122; transcript_id MSTRG.13122.18;
chr4	transdecoder	CDS	43250906	43251014	.	-	0	gene_name 98203894|scub1; gene_id MSTRG.13122; transcript_id MSTRG.13122.19;
chr4	transdecoder	CDS	43250906	43251014	.	-	0	gene_name 98203894|scub1; gene_id MSTRG.13122; transcript_id MSTRG.13122.2;
chr4	transdecoder	CDS	43250906	43251014	.	-	0	gene_name 98203894|scub1; gene_id MSTRG.13122; transcript_id MSTRG.13122.20;
chr4	transdecoder	CDS	43250906	43251014	.	-	0	gene_name 98203894|scub1; gene_id MSTRG.13122; transcript_id MSTRG.13122.21;
chr4	transdecoder	CDS	43250906	43251014	.	-	0	gene_name 98203894|scub1; gene_id MSTRG.13122; transcript_id MSTRG.13122.22;
chr4	transdecoder	CDS	43250906	43251014	.	-	0	gene_name 98203894|scub1; gene_id MSTRG.13122; transcript_id MSTRG.13122.23;
chr4	transdecoder	CDS	43250906	43251014	.	-	0	gene_name 98203894|scub1; gene_id MSTRG.13122; transcript_id MSTRG.13122.24;
chr4	transdecoder	CDS	43250906	43251014	.	-	0	gene_name 98203894|scub1; gene_id MSTRG.13122; transcript_id MSTRG.13122.25;
chr4	transdecoder	CDS	43250906	43251014	.	-	0	gene_name 98203894|scub1; gene_id MSTRG.13122; transcript_id MSTRG.13122.26;
chr4	transdecoder	CDS	43250906	43251014	.	-	0	gene_name 98203894|scub1; gene_id MSTRG.13122; transcript_id MSTRG.13122.3;
chr4	transdecoder	CDS	43250906	43251014	.	-	0	gene_name 98203894|scub1; gene_id MSTRG.13122; transcript_id MSTRG.13122.4;
chr4	transdecoder	CDS	43250906	43251014	.	-	0	gene_name 98203894|scub1; gene_id MSTRG.13122; transcript_id MSTRG.13122.5;
chr4	transdecoder	CDS	43250906	43251014	.	-	0	gene_name 98203894|scub1; gene_id MSTRG.13122; transcript_id MSTRG.13122.6;
chr4	transdecoder	CDS	43250906	43251014	.	-	0	gene_name 98203894|scub1; gene_id MSTRG.13122; transcript_id MSTRG.13122.7;
chr4	transdecoder	CDS	43250906	43251014	.	-	0	gene_name 98203894|scub1; gene_id MSTRG.13122; transcript_id MSTRG.13122.8;
chr4	transdecoder	CDS	43250906	43251014	.	-	0	gene_name 98203894|scub1; gene_id MSTRG.13122; transcript_id MSTRG.13122.9;
chr4	transdecoder	exon	43250906	43251014	.	-	.	gene_name 98203894|scub1; gene_id MSTRG.13122; transcript_id MSTRG.13122.1;
chr4	transdecoder	exon	43250906	43251014	.	-	.	gene_name 98203894|scub1; gene_id MSTRG.13122; transcript_id MSTRG.13122.10;
chr4	transdecoder	exon	43250906	43251014	.	-	.	gene_name 98203894|scub1; gene_id MSTRG.13122; transcript_id MSTRG.13122.11;
chr4	transdecoder	exon	43250906	43251014	.	-	.	gene_name 98203894|scub1; gene_id MSTRG.13122; transcript_id MSTRG.13122.12;
chr4	transdecoder	exon	43250906	43251014	.	-	.	gene_name 98203894|scub1; gene_id MSTRG.13122; transcript_id MSTRG.13122.13;
chr4	transdecoder	exon	43250906	43251014	.	-	.	gene_name 98203894|scub1; gene_id MSTRG.13122; transcript_id MSTRG.13122.14;
chr4	transdecoder	exon	43250906	43251014	.	-	.	gene_name 98203894|scub1; gene_id MSTRG.13122; transcript_id MSTRG.13122.15;
chr4	transdecoder	exon	43250906	43251014	.	-	.	gene_name 98203894|scub1; gene_id MSTRG.13122; transcript_id MSTRG.13122.16;
chr4	transdecoder	exon	43250906	43251014	.	-	.	gene_name 98203894|scub1; gene_id MSTRG.13122; transcript_id MSTRG.13122.17;
chr4	transdecoder	exon	43250906	43251014	.	-	.	gene_name 98203894|scub1; gene_id MSTRG.13122; transcript_id MSTRG.13122.18;
chr4	transdecoder	exon	43250906	43251014	.	-	.	gene_name 98203894|scub1; gene_id MSTRG.13122; transcript_id MSTRG.13122.19;
chr4	transdecoder	exon	43250906	43251014	.	-	.	gene_name 98203894|scub1; gene_id MSTRG.13122; transcript_id MSTRG.13122.2;
chr4	transdecoder	exon	43250906	43251014	.	-	.	gene_name 98203894|scub1; gene_id MSTRG.13122; transcript_id MSTRG.13122.20;
chr4	transdecoder	exon	43250906	43251014	.	-	.	gene_name 98203894|scub1; gene_id MSTRG.13122; transcript_id MSTRG.13122.21;
chr4	transdecoder	exon	43250906	43251014	.	-	.	gene_name 98203894|scub1; gene_id MSTRG.13122; transcript_id MSTRG.13122.22;
chr4	transdecoder	exon	43250906	43251014	.	-	.	gene_name 98203894|scub1; gene_id MSTRG.13122; transcript_id MSTRG.13122.23;
chr4	transdecoder	exon	43250906	43251014	.	-	.	gene_name 98203894|scub1; gene_id MSTRG.13122; transcript_id MSTRG.13122.24;
chr4	transdecoder	exon	43250906	43251014	.	-	.	gene_name 98203894|scub1; gene_id MSTRG.13122; transcript_id MSTRG.13122.25;
chr4	transdecoder	exon	43250906	43251014	.	-	.	gene_name 98203894|scub1; gene_id MSTRG.13122; transcript_id MSTRG.13122.26;
chr4	transdecoder	exon	43250906	43251014	.	-	.	gene_name 98203894|scub1; gene_id MSTRG.13122; transcript_id MSTRG.13122.3;
chr4	transdecoder	exon	43250906	43251014	.	-	.	gene_name 98203894|scub1; gene_id MSTRG.13122; transcript_id MSTRG.13122.4;
chr4	transdecoder	exon	43250906	43251014	.	-	.	gene_name 98203894|scub1; gene_id MSTRG.13122; transcript_id MSTRG.13122.5;
chr4	transdecoder	exon	43250906	43251014	.	-	.	gene_name 98203894|scub1; gene_id MSTRG.13122; transcript_id MSTRG.13122.6;
chr4	transdecoder	exon	43250906	43251014	.	-	.	gene_name 98203894|scub1; gene_id MSTRG.13122; transcript_id MSTRG.13122.7;
chr4	transdecoder	exon	43250906	43251014	.	-	.	gene_name 98203894|scub1; gene_id MSTRG.13122; transcript_id MSTRG.13122.8;
chr4	transdecoder	exon	43250906	43251014	.	-	.	gene_name 98203894|scub1; gene_id MSTRG.13122; transcript_id MSTRG.13122.9;
chr4	transdecoder	CDS	43251135	43251307	.	-	2	gene_name 98203894|scub1; gene_id MSTRG.13122; transcript_id MSTRG.13122.1;
chr4	transdecoder	CDS	43251135	43251307	.	-	2	gene_name 98203894|scub1; gene_id MSTRG.13122; transcript_id MSTRG.13122.10;
chr4	transdecoder	CDS	43251135	43251307	.	-	2	gene_name 98203894|scub1; gene_id MSTRG.13122; transcript_id MSTRG.13122.11;
chr4	transdecoder	CDS	43251135	43251307	.	-	2	gene_name 98203894|scub1; gene_id MSTRG.13122; transcript_id MSTRG.13122.12;
chr4	transdecoder	CDS	43251135	43251307	.	-	2	gene_name 98203894|scub1; gene_id MSTRG.13122; transcript_id MSTRG.13122.13;
chr4	transdecoder	CDS	43251135	43251307	.	-	2	gene_name 98203894|scub1; gene_id MSTRG.13122; transcript_id MSTRG.13122.14;
chr4	transdecoder	CDS	43251135	43251307	.	-	2	gene_name 98203894|scub1; gene_id MSTRG.13122; transcript_id MSTRG.13122.15;
chr4	transdecoder	CDS	43251135	43251307	.	-	2	gene_name 98203894|scub1; gene_id MSTRG.13122; transcript_id MSTRG.13122.16;
chr4	transdecoder	CDS	43251135	43251307	.	-	2	gene_name 98203894|scub1; gene_id MSTRG.13122; transcript_id MSTRG.13122.17;
chr4	transdecoder	CDS	43251135	43251307	.	-	2	gene_name 98203894|scub1; gene_id MSTRG.13122; transcript_id MSTRG.13122.18;
chr4	transdecoder	CDS	43251135	43251307	.	-	2	gene_name 98203894|scub1; gene_id MSTRG.13122; transcript_id MSTRG.13122.19;
chr4	transdecoder	CDS	43251135	43251307	.	-	2	gene_name 98203894|scub1; gene_id MSTRG.13122; transcript_id MSTRG.13122.2;
chr4	transdecoder	CDS	43251135	43251307	.	-	2	gene_name 98203894|scub1; gene_id MSTRG.13122; transcript_id MSTRG.13122.20;
chr4	transdecoder	CDS	43251135	43251307	.	-	2	gene_name 98203894|scub1; gene_id MSTRG.13122; transcript_id MSTRG.13122.21;
chr4	transdecoder	CDS	43251135	43251307	.	-	2	gene_name 98203894|scub1; gene_id MSTRG.13122; transcript_id MSTRG.13122.22;
chr4	transdecoder	CDS	43251135	43251307	.	-	2	gene_name 98203894|scub1; gene_id MSTRG.13122; transcript_id MSTRG.13122.23;
chr4	transdecoder	CDS	43251135	43251307	.	-	2	gene_name 98203894|scub1; gene_id MSTRG.13122; transcript_id MSTRG.13122.24;
chr4	transdecoder	CDS	43251135	43251307	.	-	2	gene_name 98203894|scub1; gene_id MSTRG.13122; transcript_id MSTRG.13122.25;
chr4	transdecoder	CDS	43251135	43251307	.	-	2	gene_name 98203894|scub1; gene_id MSTRG.13122; transcript_id MSTRG.13122.26;
chr4	transdecoder	CDS	43251135	43251307	.	-	2	gene_name 98203894|scub1; gene_id MSTRG.13122; transcript_id MSTRG.13122.3;
chr4	transdecoder	CDS	43251135	43251307	.	-	2	gene_name 98203894|scub1; gene_id MSTRG.13122; transcript_id MSTRG.13122.4;
chr4	transdecoder	CDS	43251135	43251307	.	-	2	gene_name 98203894|scub1; gene_id MSTRG.13122; transcript_id MSTRG.13122.5;
chr4	transdecoder	CDS	43251135	43251307	.	-	2	gene_name 98203894|scub1; gene_id MSTRG.13122; transcript_id MSTRG.13122.6;
chr4	transdecoder	CDS	43251135	43251307	.	-	2	gene_name 98203894|scub1; gene_id MSTRG.13122; transcript_id MSTRG.13122.7;
chr4	transdecoder	CDS	43251135	43251307	.	-	2	gene_name 98203894|scub1; gene_id MSTRG.13122; transcript_id MSTRG.13122.8;
chr4	transdecoder	CDS	43251135	43251307	.	-	2	gene_name 98203894|scub1; gene_id MSTRG.13122; transcript_id MSTRG.13122.9;
chr4	transdecoder	exon	43251135	43251307	.	-	.	gene_name 98203894|scub1; gene_id MSTRG.13122; transcript_id MSTRG.13122.1;
chr4	transdecoder	exon	43251135	43251307	.	-	.	gene_name 98203894|scub1; gene_id MSTRG.13122; transcript_id MSTRG.13122.10;
chr4	transdecoder	exon	43251135	43251307	.	-	.	gene_name 98203894|scub1; gene_id MSTRG.13122; transcript_id MSTRG.13122.11;
chr4	transdecoder	exon	43251135	43251307	.	-	.	gene_name 98203894|scub1; gene_id MSTRG.13122; transcript_id MSTRG.13122.12;
chr4	transdecoder	exon	43251135	43251307	.	-	.	gene_name 98203894|scub1; gene_id MSTRG.13122; transcript_id MSTRG.13122.13;
chr4	transdecoder	exon	43251135	43251307	.	-	.	gene_name 98203894|scub1; gene_id MSTRG.13122; transcript_id MSTRG.13122.14;
chr4	transdecoder	exon	43251135	43251307	.	-	.	gene_name 98203894|scub1; gene_id MSTRG.13122; transcript_id MSTRG.13122.15;
chr4	transdecoder	exon	43251135	43251307	.	-	.	gene_name 98203894|scub1; gene_id MSTRG.13122; transcript_id MSTRG.13122.16;
chr4	transdecoder	exon	43251135	43251307	.	-	.	gene_name 98203894|scub1; gene_id MSTRG.13122; transcript_id MSTRG.13122.17;
chr4	transdecoder	exon	43251135	43251307	.	-	.	gene_name 98203894|scub1; gene_id MSTRG.13122; transcript_id MSTRG.13122.18;
chr4	transdecoder	exon	43251135	43251307	.	-	.	gene_name 98203894|scub1; gene_id MSTRG.13122; transcript_id MSTRG.13122.19;
chr4	transdecoder	exon	43251135	43251307	.	-	.	gene_name 98203894|scub1; gene_id MSTRG.13122; transcript_id MSTRG.13122.2;
chr4	transdecoder	exon	43251135	43251307	.	-	.	gene_name 98203894|scub1; gene_id MSTRG.13122; transcript_id MSTRG.13122.20;
chr4	transdecoder	exon	43251135	43251307	.	-	.	gene_name 98203894|scub1; gene_id MSTRG.13122; transcript_id MSTRG.13122.21;
chr4	transdecoder	exon	43251135	43251307	.	-	.	gene_name 98203894|scub1; gene_id MSTRG.13122; transcript_id MSTRG.13122.22;
chr4	transdecoder	exon	43251135	43251307	.	-	.	gene_name 98203894|scub1; gene_id MSTRG.13122; transcript_id MSTRG.13122.23;
chr4	transdecoder	exon	43251135	43251307	.	-	.	gene_name 98203894|scub1; gene_id MSTRG.13122; transcript_id MSTRG.13122.24;
chr4	transdecoder	exon	43251135	43251307	.	-	.	gene_name 98203894|scub1; gene_id MSTRG.13122; transcript_id MSTRG.13122.25;
chr4	transdecoder	exon	43251135	43251307	.	-	.	gene_name 98203894|scub1; gene_id MSTRG.13122; transcript_id MSTRG.13122.26;
chr4	transdecoder	exon	43251135	43251307	.	-	.	gene_name 98203894|scub1; gene_id MSTRG.13122; transcript_id MSTRG.13122.3;
chr4	transdecoder	exon	43251135	43251307	.	-	.	gene_name 98203894|scub1; gene_id MSTRG.13122; transcript_id MSTRG.13122.4;
chr4	transdecoder	exon	43251135	43251307	.	-	.	gene_name 98203894|scub1; gene_id MSTRG.13122; transcript_id MSTRG.13122.5;
chr4	transdecoder	exon	43251135	43251307	.	-	.	gene_name 98203894|scub1; gene_id MSTRG.13122; transcript_id MSTRG.13122.6;
chr4	transdecoder	exon	43251135	43251307	.	-	.	gene_name 98203894|scub1; gene_id MSTRG.13122; transcript_id MSTRG.13122.7;
chr4	transdecoder	exon	43251135	43251307	.	-	.	gene_name 98203894|scub1; gene_id MSTRG.13122; transcript_id MSTRG.13122.8;
chr4	transdecoder	exon	43251135	43251307	.	-	.	gene_name 98203894|scub1; gene_id MSTRG.13122; transcript_id MSTRG.13122.9;
chr4	transdecoder	CDS	43252303	43252516	.	-	0	gene_name 98203894|scub1; gene_id MSTRG.13122; transcript_id MSTRG.13122.1;
chr4	transdecoder	CDS	43252303	43252516	.	-	0	gene_name 98203894|scub1; gene_id MSTRG.13122; transcript_id MSTRG.13122.10;
chr4	transdecoder	CDS	43252303	43252516	.	-	0	gene_name 98203894|scub1; gene_id MSTRG.13122; transcript_id MSTRG.13122.11;
chr4	transdecoder	CDS	43252303	43252516	.	-	0	gene_name 98203894|scub1; gene_id MSTRG.13122; transcript_id MSTRG.13122.12;
chr4	transdecoder	CDS	43252303	43252516	.	-	0	gene_name 98203894|scub1; gene_id MSTRG.13122; transcript_id MSTRG.13122.13;
chr4	transdecoder	CDS	43252303	43252516	.	-	0	gene_name 98203894|scub1; gene_id MSTRG.13122; transcript_id MSTRG.13122.14;
chr4	transdecoder	CDS	43252303	43252516	.	-	0	gene_name 98203894|scub1; gene_id MSTRG.13122; transcript_id MSTRG.13122.15;
chr4	transdecoder	CDS	43252303	43252516	.	-	0	gene_name 98203894|scub1; gene_id MSTRG.13122; transcript_id MSTRG.13122.16;
chr4	transdecoder	CDS	43252303	43252516	.	-	0	gene_name 98203894|scub1; gene_id MSTRG.13122; transcript_id MSTRG.13122.17;
chr4	transdecoder	CDS	43252303	43252516	.	-	0	gene_name 98203894|scub1; gene_id MSTRG.13122; transcript_id MSTRG.13122.18;
chr4	transdecoder	CDS	43252303	43252516	.	-	0	gene_name 98203894|scub1; gene_id MSTRG.13122; transcript_id MSTRG.13122.19;
chr4	transdecoder	CDS	43252303	43252516	.	-	0	gene_name 98203894|scub1; gene_id MSTRG.13122; transcript_id MSTRG.13122.2;
chr4	transdecoder	CDS	43252303	43252516	.	-	0	gene_name 98203894|scub1; gene_id MSTRG.13122; transcript_id MSTRG.13122.20;
chr4	transdecoder	CDS	43252303	43252516	.	-	0	gene_name 98203894|scub1; gene_id MSTRG.13122; transcript_id MSTRG.13122.21;
chr4	transdecoder	CDS	43252303	43252516	.	-	0	gene_name 98203894|scub1; gene_id MSTRG.13122; transcript_id MSTRG.13122.22;
chr4	transdecoder	CDS	43252303	43252516	.	-	0	gene_name 98203894|scub1; gene_id MSTRG.13122; transcript_id MSTRG.13122.23;
chr4	transdecoder	CDS	43252303	43252516	.	-	0	gene_name 98203894|scub1; gene_id MSTRG.13122; transcript_id MSTRG.13122.24;
chr4	transdecoder	CDS	43252303	43252516	.	-	0	gene_name 98203894|scub1; gene_id MSTRG.13122; transcript_id MSTRG.13122.25;
chr4	transdecoder	CDS	43252303	43252516	.	-	0	gene_name 98203894|scub1; gene_id MSTRG.13122; transcript_id MSTRG.13122.26;
chr4	transdecoder	CDS	43252303	43252516	.	-	0	gene_name 98203894|scub1; gene_id MSTRG.13122; transcript_id MSTRG.13122.3;
chr4	transdecoder	CDS	43252303	43252516	.	-	0	gene_name 98203894|scub1; gene_id MSTRG.13122; transcript_id MSTRG.13122.4;
chr4	transdecoder	CDS	43252303	43252516	.	-	0	gene_name 98203894|scub1; gene_id MSTRG.13122; transcript_id MSTRG.13122.5;
chr4	transdecoder	CDS	43252303	43252516	.	-	0	gene_name 98203894|scub1; gene_id MSTRG.13122; transcript_id MSTRG.13122.6;
chr4	transdecoder	CDS	43252303	43252516	.	-	0	gene_name 98203894|scub1; gene_id MSTRG.13122; transcript_id MSTRG.13122.7;
chr4	transdecoder	CDS	43252303	43252516	.	-	0	gene_name 98203894|scub1; gene_id MSTRG.13122; transcript_id MSTRG.13122.8;
chr4	transdecoder	CDS	43252303	43252516	.	-	0	gene_name 98203894|scub1; gene_id MSTRG.13122; transcript_id MSTRG.13122.9;
chr4	transdecoder	exon	43252303	43252516	.	-	.	gene_name 98203894|scub1; gene_id MSTRG.13122; transcript_id MSTRG.13122.1;
chr4	transdecoder	exon	43252303	43252516	.	-	.	gene_name 98203894|scub1; gene_id MSTRG.13122; transcript_id MSTRG.13122.10;
chr4	transdecoder	exon	43252303	43252516	.	-	.	gene_name 98203894|scub1; gene_id MSTRG.13122; transcript_id MSTRG.13122.11;
chr4	transdecoder	exon	43252303	43252516	.	-	.	gene_name 98203894|scub1; gene_id MSTRG.13122; transcript_id MSTRG.13122.12;
chr4	transdecoder	exon	43252303	43252516	.	-	.	gene_name 98203894|scub1; gene_id MSTRG.13122; transcript_id MSTRG.13122.13;
chr4	transdecoder	exon	43252303	43252516	.	-	.	gene_name 98203894|scub1; gene_id MSTRG.13122; transcript_id MSTRG.13122.14;
chr4	transdecoder	exon	43252303	43252516	.	-	.	gene_name 98203894|scub1; gene_id MSTRG.13122; transcript_id MSTRG.13122.15;
chr4	transdecoder	exon	43252303	43252516	.	-	.	gene_name 98203894|scub1; gene_id MSTRG.13122; transcript_id MSTRG.13122.16;
chr4	transdecoder	exon	43252303	43252516	.	-	.	gene_name 98203894|scub1; gene_id MSTRG.13122; transcript_id MSTRG.13122.17;
chr4	transdecoder	exon	43252303	43252516	.	-	.	gene_name 98203894|scub1; gene_id MSTRG.13122; transcript_id MSTRG.13122.18;
chr4	transdecoder	exon	43252303	43252516	.	-	.	gene_name 98203894|scub1; gene_id MSTRG.13122; transcript_id MSTRG.13122.19;
chr4	transdecoder	exon	43252303	43252516	.	-	.	gene_name 98203894|scub1; gene_id MSTRG.13122; transcript_id MSTRG.13122.2;
chr4	transdecoder	exon	43252303	43252516	.	-	.	gene_name 98203894|scub1; gene_id MSTRG.13122; transcript_id MSTRG.13122.20;
chr4	transdecoder	exon	43252303	43252516	.	-	.	gene_name 98203894|scub1; gene_id MSTRG.13122; transcript_id MSTRG.13122.21;
chr4	transdecoder	exon	43252303	43252516	.	-	.	gene_name 98203894|scub1; gene_id MSTRG.13122; transcript_id MSTRG.13122.22;
chr4	transdecoder	exon	43252303	43252516	.	-	.	gene_name 98203894|scub1; gene_id MSTRG.13122; transcript_id MSTRG.13122.23;
chr4	transdecoder	exon	43252303	43252516	.	-	.	gene_name 98203894|scub1; gene_id MSTRG.13122; transcript_id MSTRG.13122.24;
chr4	transdecoder	exon	43252303	43252516	.	-	.	gene_name 98203894|scub1; gene_id MSTRG.13122; transcript_id MSTRG.13122.25;
chr4	transdecoder	exon	43252303	43252516	.	-	.	gene_name 98203894|scub1; gene_id MSTRG.13122; transcript_id MSTRG.13122.26;
chr4	transdecoder	exon	43252303	43252516	.	-	.	gene_name 98203894|scub1; gene_id MSTRG.13122; transcript_id MSTRG.13122.3;
chr4	transdecoder	exon	43252303	43252516	.	-	.	gene_name 98203894|scub1; gene_id MSTRG.13122; transcript_id MSTRG.13122.4;
chr4	transdecoder	exon	43252303	43252516	.	-	.	gene_name 98203894|scub1; gene_id MSTRG.13122; transcript_id MSTRG.13122.5;
chr4	transdecoder	exon	43252303	43252516	.	-	.	gene_name 98203894|scub1; gene_id MSTRG.13122; transcript_id MSTRG.13122.6;
chr4	transdecoder	exon	43252303	43252516	.	-	.	gene_name 98203894|scub1; gene_id MSTRG.13122; transcript_id MSTRG.13122.7;
chr4	transdecoder	exon	43252303	43252516	.	-	.	gene_name 98203894|scub1; gene_id MSTRG.13122; transcript_id MSTRG.13122.8;
chr4	transdecoder	exon	43252303	43252516	.	-	.	gene_name 98203894|scub1; gene_id MSTRG.13122; transcript_id MSTRG.13122.9;
chr4	transdecoder	CDS	43253479	43253588	.	-	2	gene_name 98203894|scub1; gene_id MSTRG.13122; transcript_id MSTRG.13122.1;
chr4	transdecoder	CDS	43253479	43253588	.	-	2	gene_name 98203894|scub1; gene_id MSTRG.13122; transcript_id MSTRG.13122.10;
chr4	transdecoder	CDS	43253479	43253588	.	-	2	gene_name 98203894|scub1; gene_id MSTRG.13122; transcript_id MSTRG.13122.11;
chr4	transdecoder	CDS	43253479	43253588	.	-	2	gene_name 98203894|scub1; gene_id MSTRG.13122; transcript_id MSTRG.13122.12;
chr4	transdecoder	CDS	43253479	43253588	.	-	2	gene_name 98203894|scub1; gene_id MSTRG.13122; transcript_id MSTRG.13122.13;
chr4	transdecoder	CDS	43253479	43253588	.	-	2	gene_name 98203894|scub1; gene_id MSTRG.13122; transcript_id MSTRG.13122.14;
chr4	transdecoder	CDS	43253479	43253588	.	-	2	gene_name 98203894|scub1; gene_id MSTRG.13122; transcript_id MSTRG.13122.15;
chr4	transdecoder	CDS	43253479	43253588	.	-	2	gene_name 98203894|scub1; gene_id MSTRG.13122; transcript_id MSTRG.13122.16;
chr4	transdecoder	CDS	43253479	43253588	.	-	2	gene_name 98203894|scub1; gene_id MSTRG.13122; transcript_id MSTRG.13122.17;
chr4	transdecoder	CDS	43253479	43253588	.	-	2	gene_name 98203894|scub1; gene_id MSTRG.13122; transcript_id MSTRG.13122.18;
chr4	transdecoder	CDS	43253479	43253588	.	-	2	gene_name 98203894|scub1; gene_id MSTRG.13122; transcript_id MSTRG.13122.19;
chr4	transdecoder	CDS	43253479	43253588	.	-	2	gene_name 98203894|scub1; gene_id MSTRG.13122; transcript_id MSTRG.13122.2;
chr4	transdecoder	CDS	43253479	43253588	.	-	2	gene_name 98203894|scub1; gene_id MSTRG.13122; transcript_id MSTRG.13122.20;
chr4	transdecoder	CDS	43253479	43253588	.	-	2	gene_name 98203894|scub1; gene_id MSTRG.13122; transcript_id MSTRG.13122.21;
chr4	transdecoder	CDS	43253479	43253588	.	-	2	gene_name 98203894|scub1; gene_id MSTRG.13122; transcript_id MSTRG.13122.22;
chr4	transdecoder	CDS	43253479	43253588	.	-	2	gene_name 98203894|scub1; gene_id MSTRG.13122; transcript_id MSTRG.13122.23;
chr4	transdecoder	CDS	43253479	43253588	.	-	2	gene_name 98203894|scub1; gene_id MSTRG.13122; transcript_id MSTRG.13122.24;
chr4	transdecoder	CDS	43253479	43253588	.	-	2	gene_name 98203894|scub1; gene_id MSTRG.13122; transcript_id MSTRG.13122.25;
chr4	transdecoder	CDS	43253479	43253588	.	-	2	gene_name 98203894|scub1; gene_id MSTRG.13122; transcript_id MSTRG.13122.26;
chr4	transdecoder	CDS	43253479	43253588	.	-	2	gene_name 98203894|scub1; gene_id MSTRG.13122; transcript_id MSTRG.13122.3;
chr4	transdecoder	CDS	43253479	43253588	.	-	2	gene_name 98203894|scub1; gene_id MSTRG.13122; transcript_id MSTRG.13122.4;
chr4	transdecoder	CDS	43253479	43253588	.	-	2	gene_name 98203894|scub1; gene_id MSTRG.13122; transcript_id MSTRG.13122.5;
chr4	transdecoder	CDS	43253479	43253588	.	-	2	gene_name 98203894|scub1; gene_id MSTRG.13122; transcript_id MSTRG.13122.6;
chr4	transdecoder	CDS	43253479	43253588	.	-	2	gene_name 98203894|scub1; gene_id MSTRG.13122; transcript_id MSTRG.13122.7;
chr4	transdecoder	CDS	43253479	43253588	.	-	2	gene_name 98203894|scub1; gene_id MSTRG.13122; transcript_id MSTRG.13122.8;
chr4	transdecoder	CDS	43253479	43253588	.	-	2	gene_name 98203894|scub1; gene_id MSTRG.13122; transcript_id MSTRG.13122.9;
chr4	transdecoder	exon	43253479	43253588	.	-	.	gene_name 98203894|scub1; gene_id MSTRG.13122; transcript_id MSTRG.13122.1;
chr4	transdecoder	exon	43253479	43253588	.	-	.	gene_name 98203894|scub1; gene_id MSTRG.13122; transcript_id MSTRG.13122.10;
chr4	transdecoder	exon	43253479	43253588	.	-	.	gene_name 98203894|scub1; gene_id MSTRG.13122; transcript_id MSTRG.13122.11;
chr4	transdecoder	exon	43253479	43253588	.	-	.	gene_name 98203894|scub1; gene_id MSTRG.13122; transcript_id MSTRG.13122.12;
chr4	transdecoder	exon	43253479	43253588	.	-	.	gene_name 98203894|scub1; gene_id MSTRG.13122; transcript_id MSTRG.13122.13;
chr4	transdecoder	exon	43253479	43253588	.	-	.	gene_name 98203894|scub1; gene_id MSTRG.13122; transcript_id MSTRG.13122.14;
chr4	transdecoder	exon	43253479	43253588	.	-	.	gene_name 98203894|scub1; gene_id MSTRG.13122; transcript_id MSTRG.13122.15;
chr4	transdecoder	exon	43253479	43253588	.	-	.	gene_name 98203894|scub1; gene_id MSTRG.13122; transcript_id MSTRG.13122.16;
chr4	transdecoder	exon	43253479	43253588	.	-	.	gene_name 98203894|scub1; gene_id MSTRG.13122; transcript_id MSTRG.13122.17;
chr4	transdecoder	exon	43253479	43253588	.	-	.	gene_name 98203894|scub1; gene_id MSTRG.13122; transcript_id MSTRG.13122.18;
chr4	transdecoder	exon	43253479	43253588	.	-	.	gene_name 98203894|scub1; gene_id MSTRG.13122; transcript_id MSTRG.13122.19;
chr4	transdecoder	exon	43253479	43253588	.	-	.	gene_name 98203894|scub1; gene_id MSTRG.13122; transcript_id MSTRG.13122.2;
chr4	transdecoder	exon	43253479	43253588	.	-	.	gene_name 98203894|scub1; gene_id MSTRG.13122; transcript_id MSTRG.13122.20;
chr4	transdecoder	exon	43253479	43253588	.	-	.	gene_name 98203894|scub1; gene_id MSTRG.13122; transcript_id MSTRG.13122.21;
chr4	transdecoder	exon	43253479	43253588	.	-	.	gene_name 98203894|scub1; gene_id MSTRG.13122; transcript_id MSTRG.13122.22;
chr4	transdecoder	exon	43253479	43253588	.	-	.	gene_name 98203894|scub1; gene_id MSTRG.13122; transcript_id MSTRG.13122.23;
chr4	transdecoder	exon	43253479	43253588	.	-	.	gene_name 98203894|scub1; gene_id MSTRG.13122; transcript_id MSTRG.13122.24;
chr4	transdecoder	exon	43253479	43253588	.	-	.	gene_name 98203894|scub1; gene_id MSTRG.13122; transcript_id MSTRG.13122.25;
chr4	transdecoder	exon	43253479	43253588	.	-	.	gene_name 98203894|scub1; gene_id MSTRG.13122; transcript_id MSTRG.13122.26;
chr4	transdecoder	exon	43253479	43253588	.	-	.	gene_name 98203894|scub1; gene_id MSTRG.13122; transcript_id MSTRG.13122.3;
chr4	transdecoder	exon	43253479	43253588	.	-	.	gene_name 98203894|scub1; gene_id MSTRG.13122; transcript_id MSTRG.13122.4;
chr4	transdecoder	exon	43253479	43253588	.	-	.	gene_name 98203894|scub1; gene_id MSTRG.13122; transcript_id MSTRG.13122.5;
chr4	transdecoder	exon	43253479	43253588	.	-	.	gene_name 98203894|scub1; gene_id MSTRG.13122; transcript_id MSTRG.13122.6;
chr4	transdecoder	exon	43253479	43253588	.	-	.	gene_name 98203894|scub1; gene_id MSTRG.13122; transcript_id MSTRG.13122.7;
chr4	transdecoder	exon	43253479	43253588	.	-	.	gene_name 98203894|scub1; gene_id MSTRG.13122; transcript_id MSTRG.13122.8;
chr4	transdecoder	exon	43253479	43253588	.	-	.	gene_name 98203894|scub1; gene_id MSTRG.13122; transcript_id MSTRG.13122.9;
chr4	transdecoder	CDS	43254778	43254902	.	-	1	gene_name 98203894|scub1; gene_id MSTRG.13122; transcript_id MSTRG.13122.24;
chr4	transdecoder	exon	43254778	43254902	.	-	.	gene_name 98203894|scub1; gene_id MSTRG.13122; transcript_id MSTRG.13122.24;
chr4	transdecoder	CDS	43254778	43254903	.	-	2	gene_name 98203894|scub1; gene_id MSTRG.13122; transcript_id MSTRG.13122.1;
chr4	transdecoder	CDS	43254778	43254903	.	-	2	gene_name 98203894|scub1; gene_id MSTRG.13122; transcript_id MSTRG.13122.10;
chr4	transdecoder	CDS	43254778	43254903	.	-	2	gene_name 98203894|scub1; gene_id MSTRG.13122; transcript_id MSTRG.13122.11;
chr4	transdecoder	CDS	43254778	43254903	.	-	2	gene_name 98203894|scub1; gene_id MSTRG.13122; transcript_id MSTRG.13122.12;
chr4	transdecoder	CDS	43254778	43254903	.	-	2	gene_name 98203894|scub1; gene_id MSTRG.13122; transcript_id MSTRG.13122.13;
chr4	transdecoder	CDS	43254778	43254903	.	-	2	gene_name 98203894|scub1; gene_id MSTRG.13122; transcript_id MSTRG.13122.14;
chr4	transdecoder	CDS	43254778	43254903	.	-	2	gene_name 98203894|scub1; gene_id MSTRG.13122; transcript_id MSTRG.13122.15;
chr4	transdecoder	CDS	43254778	43254903	.	-	2	gene_name 98203894|scub1; gene_id MSTRG.13122; transcript_id MSTRG.13122.16;
chr4	transdecoder	CDS	43254778	43254903	.	-	2	gene_name 98203894|scub1; gene_id MSTRG.13122; transcript_id MSTRG.13122.17;
chr4	transdecoder	CDS	43254778	43254903	.	-	2	gene_name 98203894|scub1; gene_id MSTRG.13122; transcript_id MSTRG.13122.18;
chr4	transdecoder	CDS	43254778	43254903	.	-	2	gene_name 98203894|scub1; gene_id MSTRG.13122; transcript_id MSTRG.13122.19;
chr4	transdecoder	CDS	43254778	43254903	.	-	2	gene_name 98203894|scub1; gene_id MSTRG.13122; transcript_id MSTRG.13122.2;
chr4	transdecoder	CDS	43254778	43254903	.	-	2	gene_name 98203894|scub1; gene_id MSTRG.13122; transcript_id MSTRG.13122.20;
chr4	transdecoder	CDS	43254778	43254903	.	-	2	gene_name 98203894|scub1; gene_id MSTRG.13122; transcript_id MSTRG.13122.21;
chr4	transdecoder	CDS	43254778	43254903	.	-	2	gene_name 98203894|scub1; gene_id MSTRG.13122; transcript_id MSTRG.13122.22;
chr4	transdecoder	CDS	43254778	43254903	.	-	2	gene_name 98203894|scub1; gene_id MSTRG.13122; transcript_id MSTRG.13122.23;
chr4	transdecoder	CDS	43254778	43254903	.	-	2	gene_name 98203894|scub1; gene_id MSTRG.13122; transcript_id MSTRG.13122.25;
chr4	transdecoder	CDS	43254778	43254903	.	-	2	gene_name 98203894|scub1; gene_id MSTRG.13122; transcript_id MSTRG.13122.26;
chr4	transdecoder	CDS	43254778	43254903	.	-	2	gene_name 98203894|scub1; gene_id MSTRG.13122; transcript_id MSTRG.13122.3;
chr4	transdecoder	CDS	43254778	43254903	.	-	2	gene_name 98203894|scub1; gene_id MSTRG.13122; transcript_id MSTRG.13122.4;
chr4	transdecoder	CDS	43254778	43254903	.	-	2	gene_name 98203894|scub1; gene_id MSTRG.13122; transcript_id MSTRG.13122.5;
chr4	transdecoder	CDS	43254778	43254903	.	-	2	gene_name 98203894|scub1; gene_id MSTRG.13122; transcript_id MSTRG.13122.6;
chr4	transdecoder	CDS	43254778	43254903	.	-	2	gene_name 98203894|scub1; gene_id MSTRG.13122; transcript_id MSTRG.13122.7;
chr4	transdecoder	CDS	43254778	43254903	.	-	2	gene_name 98203894|scub1; gene_id MSTRG.13122; transcript_id MSTRG.13122.8;
chr4	transdecoder	CDS	43254778	43254903	.	-	2	gene_name 98203894|scub1; gene_id MSTRG.13122; transcript_id MSTRG.13122.9;
chr4	transdecoder	exon	43254778	43254903	.	-	.	gene_name 98203894|scub1; gene_id MSTRG.13122; transcript_id MSTRG.13122.1;
chr4	transdecoder	exon	43254778	43254903	.	-	.	gene_name 98203894|scub1; gene_id MSTRG.13122; transcript_id MSTRG.13122.10;
chr4	transdecoder	exon	43254778	43254903	.	-	.	gene_name 98203894|scub1; gene_id MSTRG.13122; transcript_id MSTRG.13122.11;
chr4	transdecoder	exon	43254778	43254903	.	-	.	gene_name 98203894|scub1; gene_id MSTRG.13122; transcript_id MSTRG.13122.12;
chr4	transdecoder	exon	43254778	43254903	.	-	.	gene_name 98203894|scub1; gene_id MSTRG.13122; transcript_id MSTRG.13122.13;
chr4	transdecoder	exon	43254778	43254903	.	-	.	gene_name 98203894|scub1; gene_id MSTRG.13122; transcript_id MSTRG.13122.14;
chr4	transdecoder	exon	43254778	43254903	.	-	.	gene_name 98203894|scub1; gene_id MSTRG.13122; transcript_id MSTRG.13122.15;
chr4	transdecoder	exon	43254778	43254903	.	-	.	gene_name 98203894|scub1; gene_id MSTRG.13122; transcript_id MSTRG.13122.16;
chr4	transdecoder	exon	43254778	43254903	.	-	.	gene_name 98203894|scub1; gene_id MSTRG.13122; transcript_id MSTRG.13122.17;
chr4	transdecoder	exon	43254778	43254903	.	-	.	gene_name 98203894|scub1; gene_id MSTRG.13122; transcript_id MSTRG.13122.18;
chr4	transdecoder	exon	43254778	43254903	.	-	.	gene_name 98203894|scub1; gene_id MSTRG.13122; transcript_id MSTRG.13122.19;
chr4	transdecoder	exon	43254778	43254903	.	-	.	gene_name 98203894|scub1; gene_id MSTRG.13122; transcript_id MSTRG.13122.2;
chr4	transdecoder	exon	43254778	43254903	.	-	.	gene_name 98203894|scub1; gene_id MSTRG.13122; transcript_id MSTRG.13122.20;
chr4	transdecoder	exon	43254778	43254903	.	-	.	gene_name 98203894|scub1; gene_id MSTRG.13122; transcript_id MSTRG.13122.21;
chr4	transdecoder	exon	43254778	43254903	.	-	.	gene_name 98203894|scub1; gene_id MSTRG.13122; transcript_id MSTRG.13122.22;
chr4	transdecoder	exon	43254778	43254903	.	-	.	gene_name 98203894|scub1; gene_id MSTRG.13122; transcript_id MSTRG.13122.23;
chr4	transdecoder	exon	43254778	43254903	.	-	.	gene_name 98203894|scub1; gene_id MSTRG.13122; transcript_id MSTRG.13122.25;
chr4	transdecoder	exon	43254778	43254903	.	-	.	gene_name 98203894|scub1; gene_id MSTRG.13122; transcript_id MSTRG.13122.26;
chr4	transdecoder	exon	43254778	43254903	.	-	.	gene_name 98203894|scub1; gene_id MSTRG.13122; transcript_id MSTRG.13122.3;
chr4	transdecoder	exon	43254778	43254903	.	-	.	gene_name 98203894|scub1; gene_id MSTRG.13122; transcript_id MSTRG.13122.4;
chr4	transdecoder	exon	43254778	43254903	.	-	.	gene_name 98203894|scub1; gene_id MSTRG.13122; transcript_id MSTRG.13122.5;
chr4	transdecoder	exon	43254778	43254903	.	-	.	gene_name 98203894|scub1; gene_id MSTRG.13122; transcript_id MSTRG.13122.6;
chr4	transdecoder	exon	43254778	43254903	.	-	.	gene_name 98203894|scub1; gene_id MSTRG.13122; transcript_id MSTRG.13122.7;
chr4	transdecoder	exon	43254778	43254903	.	-	.	gene_name 98203894|scub1; gene_id MSTRG.13122; transcript_id MSTRG.13122.8;
chr4	transdecoder	exon	43254778	43254903	.	-	.	gene_name 98203894|scub1; gene_id MSTRG.13122; transcript_id MSTRG.13122.9;
chr4	transdecoder	CDS	43257058	43257207	.	-	2	gene_name 98203894|scub1; gene_id MSTRG.13122; transcript_id MSTRG.13122.1;
chr4	transdecoder	CDS	43257058	43257207	.	-	2	gene_name 98203894|scub1; gene_id MSTRG.13122; transcript_id MSTRG.13122.10;
chr4	transdecoder	CDS	43257058	43257207	.	-	2	gene_name 98203894|scub1; gene_id MSTRG.13122; transcript_id MSTRG.13122.11;
chr4	transdecoder	CDS	43257058	43257207	.	-	2	gene_name 98203894|scub1; gene_id MSTRG.13122; transcript_id MSTRG.13122.12;
chr4	transdecoder	CDS	43257058	43257207	.	-	2	gene_name 98203894|scub1; gene_id MSTRG.13122; transcript_id MSTRG.13122.13;
chr4	transdecoder	CDS	43257058	43257207	.	-	2	gene_name 98203894|scub1; gene_id MSTRG.13122; transcript_id MSTRG.13122.14;
chr4	transdecoder	CDS	43257058	43257207	.	-	2	gene_name 98203894|scub1; gene_id MSTRG.13122; transcript_id MSTRG.13122.15;
chr4	transdecoder	CDS	43257058	43257207	.	-	2	gene_name 98203894|scub1; gene_id MSTRG.13122; transcript_id MSTRG.13122.16;
chr4	transdecoder	CDS	43257058	43257207	.	-	2	gene_name 98203894|scub1; gene_id MSTRG.13122; transcript_id MSTRG.13122.17;
chr4	transdecoder	CDS	43257058	43257207	.	-	2	gene_name 98203894|scub1; gene_id MSTRG.13122; transcript_id MSTRG.13122.18;
chr4	transdecoder	CDS	43257058	43257207	.	-	2	gene_name 98203894|scub1; gene_id MSTRG.13122; transcript_id MSTRG.13122.19;
chr4	transdecoder	CDS	43257058	43257207	.	-	2	gene_name 98203894|scub1; gene_id MSTRG.13122; transcript_id MSTRG.13122.2;
chr4	transdecoder	CDS	43257058	43257207	.	-	2	gene_name 98203894|scub1; gene_id MSTRG.13122; transcript_id MSTRG.13122.20;
chr4	transdecoder	CDS	43257058	43257207	.	-	2	gene_name 98203894|scub1; gene_id MSTRG.13122; transcript_id MSTRG.13122.21;
chr4	transdecoder	CDS	43257058	43257207	.	-	2	gene_name 98203894|scub1; gene_id MSTRG.13122; transcript_id MSTRG.13122.22;
chr4	transdecoder	CDS	43257058	43257207	.	-	2	gene_name 98203894|scub1; gene_id MSTRG.13122; transcript_id MSTRG.13122.23;
chr4	transdecoder	CDS	43257058	43257207	.	-	2	gene_name 98203894|scub1; gene_id MSTRG.13122; transcript_id MSTRG.13122.25;
chr4	transdecoder	CDS	43257058	43257207	.	-	2	gene_name 98203894|scub1; gene_id MSTRG.13122; transcript_id MSTRG.13122.26;
chr4	transdecoder	CDS	43257058	43257207	.	-	2	gene_name 98203894|scub1; gene_id MSTRG.13122; transcript_id MSTRG.13122.3;
chr4	transdecoder	CDS	43257058	43257207	.	-	2	gene_name 98203894|scub1; gene_id MSTRG.13122; transcript_id MSTRG.13122.4;
chr4	transdecoder	CDS	43257058	43257207	.	-	2	gene_name 98203894|scub1; gene_id MSTRG.13122; transcript_id MSTRG.13122.5;
chr4	transdecoder	CDS	43257058	43257207	.	-	2	gene_name 98203894|scub1; gene_id MSTRG.13122; transcript_id MSTRG.13122.6;
chr4	transdecoder	CDS	43257058	43257207	.	-	2	gene_name 98203894|scub1; gene_id MSTRG.13122; transcript_id MSTRG.13122.7;
chr4	transdecoder	CDS	43257058	43257207	.	-	2	gene_name 98203894|scub1; gene_id MSTRG.13122; transcript_id MSTRG.13122.8;
chr4	transdecoder	CDS	43257058	43257207	.	-	2	gene_name 98203894|scub1; gene_id MSTRG.13122; transcript_id MSTRG.13122.9;
chr4	transdecoder	exon	43257058	43257207	.	-	.	gene_name 98203894|scub1; gene_id MSTRG.13122; transcript_id MSTRG.13122.1;
chr4	transdecoder	exon	43257058	43257207	.	-	.	gene_name 98203894|scub1; gene_id MSTRG.13122; transcript_id MSTRG.13122.10;
chr4	transdecoder	exon	43257058	43257207	.	-	.	gene_name 98203894|scub1; gene_id MSTRG.13122; transcript_id MSTRG.13122.11;
chr4	transdecoder	exon	43257058	43257207	.	-	.	gene_name 98203894|scub1; gene_id MSTRG.13122; transcript_id MSTRG.13122.12;
chr4	transdecoder	exon	43257058	43257207	.	-	.	gene_name 98203894|scub1; gene_id MSTRG.13122; transcript_id MSTRG.13122.13;
chr4	transdecoder	exon	43257058	43257207	.	-	.	gene_name 98203894|scub1; gene_id MSTRG.13122; transcript_id MSTRG.13122.14;
chr4	transdecoder	exon	43257058	43257207	.	-	.	gene_name 98203894|scub1; gene_id MSTRG.13122; transcript_id MSTRG.13122.15;
chr4	transdecoder	exon	43257058	43257207	.	-	.	gene_name 98203894|scub1; gene_id MSTRG.13122; transcript_id MSTRG.13122.16;
chr4	transdecoder	exon	43257058	43257207	.	-	.	gene_name 98203894|scub1; gene_id MSTRG.13122; transcript_id MSTRG.13122.17;
chr4	transdecoder	exon	43257058	43257207	.	-	.	gene_name 98203894|scub1; gene_id MSTRG.13122; transcript_id MSTRG.13122.18;
chr4	transdecoder	exon	43257058	43257207	.	-	.	gene_name 98203894|scub1; gene_id MSTRG.13122; transcript_id MSTRG.13122.19;
chr4	transdecoder	exon	43257058	43257207	.	-	.	gene_name 98203894|scub1; gene_id MSTRG.13122; transcript_id MSTRG.13122.2;
chr4	transdecoder	exon	43257058	43257207	.	-	.	gene_name 98203894|scub1; gene_id MSTRG.13122; transcript_id MSTRG.13122.20;
chr4	transdecoder	exon	43257058	43257207	.	-	.	gene_name 98203894|scub1; gene_id MSTRG.13122; transcript_id MSTRG.13122.21;
chr4	transdecoder	exon	43257058	43257207	.	-	.	gene_name 98203894|scub1; gene_id MSTRG.13122; transcript_id MSTRG.13122.22;
chr4	transdecoder	exon	43257058	43257207	.	-	.	gene_name 98203894|scub1; gene_id MSTRG.13122; transcript_id MSTRG.13122.23;
chr4	transdecoder	exon	43257058	43257207	.	-	.	gene_name 98203894|scub1; gene_id MSTRG.13122; transcript_id MSTRG.13122.25;
chr4	transdecoder	exon	43257058	43257207	.	-	.	gene_name 98203894|scub1; gene_id MSTRG.13122; transcript_id MSTRG.13122.26;
chr4	transdecoder	exon	43257058	43257207	.	-	.	gene_name 98203894|scub1; gene_id MSTRG.13122; transcript_id MSTRG.13122.3;
chr4	transdecoder	exon	43257058	43257207	.	-	.	gene_name 98203894|scub1; gene_id MSTRG.13122; transcript_id MSTRG.13122.4;
chr4	transdecoder	exon	43257058	43257207	.	-	.	gene_name 98203894|scub1; gene_id MSTRG.13122; transcript_id MSTRG.13122.5;
chr4	transdecoder	exon	43257058	43257207	.	-	.	gene_name 98203894|scub1; gene_id MSTRG.13122; transcript_id MSTRG.13122.6;
chr4	transdecoder	exon	43257058	43257207	.	-	.	gene_name 98203894|scub1; gene_id MSTRG.13122; transcript_id MSTRG.13122.7;
chr4	transdecoder	exon	43257058	43257207	.	-	.	gene_name 98203894|scub1; gene_id MSTRG.13122; transcript_id MSTRG.13122.8;
chr4	transdecoder	exon	43257058	43257207	.	-	.	gene_name 98203894|scub1; gene_id MSTRG.13122; transcript_id MSTRG.13122.9;
chr4	transdecoder	CDS	43257119	43257207	.	-	0	gene_name 98203894|scub1; gene_id MSTRG.13122; transcript_id MSTRG.13122.24;
chr4	transdecoder	exon	43257119	43257207	.	-	.	gene_name 98203894|scub1; gene_id MSTRG.13122; transcript_id MSTRG.13122.24;
chr4	transdecoder	CDS	43258593	43258739	.	-	2	gene_name 98203894|scub1; gene_id MSTRG.13122; transcript_id MSTRG.13122.1;
chr4	transdecoder	CDS	43258593	43258739	.	-	2	gene_name 98203894|scub1; gene_id MSTRG.13122; transcript_id MSTRG.13122.10;
chr4	transdecoder	CDS	43258593	43258739	.	-	2	gene_name 98203894|scub1; gene_id MSTRG.13122; transcript_id MSTRG.13122.11;
chr4	transdecoder	CDS	43258593	43258739	.	-	2	gene_name 98203894|scub1; gene_id MSTRG.13122; transcript_id MSTRG.13122.12;
chr4	transdecoder	CDS	43258593	43258739	.	-	2	gene_name 98203894|scub1; gene_id MSTRG.13122; transcript_id MSTRG.13122.13;
chr4	transdecoder	CDS	43258593	43258739	.	-	2	gene_name 98203894|scub1; gene_id MSTRG.13122; transcript_id MSTRG.13122.14;
chr4	transdecoder	CDS	43258593	43258739	.	-	2	gene_name 98203894|scub1; gene_id MSTRG.13122; transcript_id MSTRG.13122.15;
chr4	transdecoder	CDS	43258593	43258739	.	-	2	gene_name 98203894|scub1; gene_id MSTRG.13122; transcript_id MSTRG.13122.16;
chr4	transdecoder	CDS	43258593	43258739	.	-	2	gene_name 98203894|scub1; gene_id MSTRG.13122; transcript_id MSTRG.13122.17;
chr4	transdecoder	CDS	43258593	43258739	.	-	2	gene_name 98203894|scub1; gene_id MSTRG.13122; transcript_id MSTRG.13122.18;
chr4	transdecoder	CDS	43258593	43258739	.	-	2	gene_name 98203894|scub1; gene_id MSTRG.13122; transcript_id MSTRG.13122.19;
chr4	transdecoder	CDS	43258593	43258739	.	-	2	gene_name 98203894|scub1; gene_id MSTRG.13122; transcript_id MSTRG.13122.2;
chr4	transdecoder	CDS	43258593	43258739	.	-	2	gene_name 98203894|scub1; gene_id MSTRG.13122; transcript_id MSTRG.13122.20;
chr4	transdecoder	CDS	43258593	43258739	.	-	2	gene_name 98203894|scub1; gene_id MSTRG.13122; transcript_id MSTRG.13122.21;
chr4	transdecoder	CDS	43258593	43258739	.	-	2	gene_name 98203894|scub1; gene_id MSTRG.13122; transcript_id MSTRG.13122.22;
chr4	transdecoder	CDS	43258593	43258739	.	-	2	gene_name 98203894|scub1; gene_id MSTRG.13122; transcript_id MSTRG.13122.23;
chr4	transdecoder	CDS	43258593	43258739	.	-	2	gene_name 98203894|scub1; gene_id MSTRG.13122; transcript_id MSTRG.13122.24;
chr4	transdecoder	CDS	43258593	43258739	.	-	2	gene_name 98203894|scub1; gene_id MSTRG.13122; transcript_id MSTRG.13122.25;
chr4	transdecoder	CDS	43258593	43258739	.	-	2	gene_name 98203894|scub1; gene_id MSTRG.13122; transcript_id MSTRG.13122.26;
chr4	transdecoder	CDS	43258593	43258739	.	-	2	gene_name 98203894|scub1; gene_id MSTRG.13122; transcript_id MSTRG.13122.3;
chr4	transdecoder	CDS	43258593	43258739	.	-	2	gene_name 98203894|scub1; gene_id MSTRG.13122; transcript_id MSTRG.13122.4;
chr4	transdecoder	CDS	43258593	43258739	.	-	2	gene_name 98203894|scub1; gene_id MSTRG.13122; transcript_id MSTRG.13122.5;
chr4	transdecoder	CDS	43258593	43258739	.	-	2	gene_name 98203894|scub1; gene_id MSTRG.13122; transcript_id MSTRG.13122.6;
chr4	transdecoder	CDS	43258593	43258739	.	-	2	gene_name 98203894|scub1; gene_id MSTRG.13122; transcript_id MSTRG.13122.7;
chr4	transdecoder	CDS	43258593	43258739	.	-	2	gene_name 98203894|scub1; gene_id MSTRG.13122; transcript_id MSTRG.13122.8;
chr4	transdecoder	CDS	43258593	43258739	.	-	2	gene_name 98203894|scub1; gene_id MSTRG.13122; transcript_id MSTRG.13122.9;
chr4	transdecoder	exon	43258593	43258739	.	-	.	gene_name 98203894|scub1; gene_id MSTRG.13122; transcript_id MSTRG.13122.1;
chr4	transdecoder	exon	43258593	43258739	.	-	.	gene_name 98203894|scub1; gene_id MSTRG.13122; transcript_id MSTRG.13122.10;
chr4	transdecoder	exon	43258593	43258739	.	-	.	gene_name 98203894|scub1; gene_id MSTRG.13122; transcript_id MSTRG.13122.11;
chr4	transdecoder	exon	43258593	43258739	.	-	.	gene_name 98203894|scub1; gene_id MSTRG.13122; transcript_id MSTRG.13122.12;
chr4	transdecoder	exon	43258593	43258739	.	-	.	gene_name 98203894|scub1; gene_id MSTRG.13122; transcript_id MSTRG.13122.13;
chr4	transdecoder	exon	43258593	43258739	.	-	.	gene_name 98203894|scub1; gene_id MSTRG.13122; transcript_id MSTRG.13122.14;
chr4	transdecoder	exon	43258593	43258739	.	-	.	gene_name 98203894|scub1; gene_id MSTRG.13122; transcript_id MSTRG.13122.15;
chr4	transdecoder	exon	43258593	43258739	.	-	.	gene_name 98203894|scub1; gene_id MSTRG.13122; transcript_id MSTRG.13122.16;
chr4	transdecoder	exon	43258593	43258739	.	-	.	gene_name 98203894|scub1; gene_id MSTRG.13122; transcript_id MSTRG.13122.17;
chr4	transdecoder	exon	43258593	43258739	.	-	.	gene_name 98203894|scub1; gene_id MSTRG.13122; transcript_id MSTRG.13122.18;
chr4	transdecoder	exon	43258593	43258739	.	-	.	gene_name 98203894|scub1; gene_id MSTRG.13122; transcript_id MSTRG.13122.19;
chr4	transdecoder	exon	43258593	43258739	.	-	.	gene_name 98203894|scub1; gene_id MSTRG.13122; transcript_id MSTRG.13122.2;
chr4	transdecoder	exon	43258593	43258739	.	-	.	gene_name 98203894|scub1; gene_id MSTRG.13122; transcript_id MSTRG.13122.20;
chr4	transdecoder	exon	43258593	43258739	.	-	.	gene_name 98203894|scub1; gene_id MSTRG.13122; transcript_id MSTRG.13122.21;
chr4	transdecoder	exon	43258593	43258739	.	-	.	gene_name 98203894|scub1; gene_id MSTRG.13122; transcript_id MSTRG.13122.22;
chr4	transdecoder	exon	43258593	43258739	.	-	.	gene_name 98203894|scub1; gene_id MSTRG.13122; transcript_id MSTRG.13122.23;
chr4	transdecoder	exon	43258593	43258739	.	-	.	gene_name 98203894|scub1; gene_id MSTRG.13122; transcript_id MSTRG.13122.24;
chr4	transdecoder	exon	43258593	43258739	.	-	.	gene_name 98203894|scub1; gene_id MSTRG.13122; transcript_id MSTRG.13122.25;
chr4	transdecoder	exon	43258593	43258739	.	-	.	gene_name 98203894|scub1; gene_id MSTRG.13122; transcript_id MSTRG.13122.26;
chr4	transdecoder	exon	43258593	43258739	.	-	.	gene_name 98203894|scub1; gene_id MSTRG.13122; transcript_id MSTRG.13122.3;
chr4	transdecoder	exon	43258593	43258739	.	-	.	gene_name 98203894|scub1; gene_id MSTRG.13122; transcript_id MSTRG.13122.4;
chr4	transdecoder	exon	43258593	43258739	.	-	.	gene_name 98203894|scub1; gene_id MSTRG.13122; transcript_id MSTRG.13122.5;
chr4	transdecoder	exon	43258593	43258739	.	-	.	gene_name 98203894|scub1; gene_id MSTRG.13122; transcript_id MSTRG.13122.6;
chr4	transdecoder	exon	43258593	43258739	.	-	.	gene_name 98203894|scub1; gene_id MSTRG.13122; transcript_id MSTRG.13122.7;
chr4	transdecoder	exon	43258593	43258739	.	-	.	gene_name 98203894|scub1; gene_id MSTRG.13122; transcript_id MSTRG.13122.8;
chr4	transdecoder	exon	43258593	43258739	.	-	.	gene_name 98203894|scub1; gene_id MSTRG.13122; transcript_id MSTRG.13122.9;
chr4	transdecoder	CDS	43259437	43259577	.	-	2	gene_name 98203894|scub1; gene_id MSTRG.13122; transcript_id MSTRG.13122.1;
chr4	transdecoder	CDS	43259437	43259577	.	-	2	gene_name 98203894|scub1; gene_id MSTRG.13122; transcript_id MSTRG.13122.10;
chr4	transdecoder	CDS	43259437	43259577	.	-	2	gene_name 98203894|scub1; gene_id MSTRG.13122; transcript_id MSTRG.13122.11;
chr4	transdecoder	CDS	43259437	43259577	.	-	2	gene_name 98203894|scub1; gene_id MSTRG.13122; transcript_id MSTRG.13122.12;
chr4	transdecoder	CDS	43259437	43259577	.	-	2	gene_name 98203894|scub1; gene_id MSTRG.13122; transcript_id MSTRG.13122.13;
chr4	transdecoder	CDS	43259437	43259577	.	-	2	gene_name 98203894|scub1; gene_id MSTRG.13122; transcript_id MSTRG.13122.14;
chr4	transdecoder	CDS	43259437	43259577	.	-	2	gene_name 98203894|scub1; gene_id MSTRG.13122; transcript_id MSTRG.13122.15;
chr4	transdecoder	CDS	43259437	43259577	.	-	2	gene_name 98203894|scub1; gene_id MSTRG.13122; transcript_id MSTRG.13122.16;
chr4	transdecoder	CDS	43259437	43259577	.	-	2	gene_name 98203894|scub1; gene_id MSTRG.13122; transcript_id MSTRG.13122.17;
chr4	transdecoder	CDS	43259437	43259577	.	-	2	gene_name 98203894|scub1; gene_id MSTRG.13122; transcript_id MSTRG.13122.18;
chr4	transdecoder	CDS	43259437	43259577	.	-	2	gene_name 98203894|scub1; gene_id MSTRG.13122; transcript_id MSTRG.13122.19;
chr4	transdecoder	CDS	43259437	43259577	.	-	2	gene_name 98203894|scub1; gene_id MSTRG.13122; transcript_id MSTRG.13122.2;
chr4	transdecoder	CDS	43259437	43259577	.	-	2	gene_name 98203894|scub1; gene_id MSTRG.13122; transcript_id MSTRG.13122.20;
chr4	transdecoder	CDS	43259437	43259577	.	-	2	gene_name 98203894|scub1; gene_id MSTRG.13122; transcript_id MSTRG.13122.21;
chr4	transdecoder	CDS	43259437	43259577	.	-	2	gene_name 98203894|scub1; gene_id MSTRG.13122; transcript_id MSTRG.13122.22;
chr4	transdecoder	CDS	43259437	43259577	.	-	2	gene_name 98203894|scub1; gene_id MSTRG.13122; transcript_id MSTRG.13122.23;
chr4	transdecoder	CDS	43259437	43259577	.	-	2	gene_name 98203894|scub1; gene_id MSTRG.13122; transcript_id MSTRG.13122.24;
chr4	transdecoder	CDS	43259437	43259577	.	-	2	gene_name 98203894|scub1; gene_id MSTRG.13122; transcript_id MSTRG.13122.25;
chr4	transdecoder	CDS	43259437	43259577	.	-	2	gene_name 98203894|scub1; gene_id MSTRG.13122; transcript_id MSTRG.13122.26;
chr4	transdecoder	CDS	43259437	43259577	.	-	2	gene_name 98203894|scub1; gene_id MSTRG.13122; transcript_id MSTRG.13122.3;
chr4	transdecoder	CDS	43259437	43259577	.	-	2	gene_name 98203894|scub1; gene_id MSTRG.13122; transcript_id MSTRG.13122.4;
chr4	transdecoder	CDS	43259437	43259577	.	-	2	gene_name 98203894|scub1; gene_id MSTRG.13122; transcript_id MSTRG.13122.5;
chr4	transdecoder	CDS	43259437	43259577	.	-	2	gene_name 98203894|scub1; gene_id MSTRG.13122; transcript_id MSTRG.13122.6;
chr4	transdecoder	CDS	43259437	43259577	.	-	2	gene_name 98203894|scub1; gene_id MSTRG.13122; transcript_id MSTRG.13122.7;
chr4	transdecoder	CDS	43259437	43259577	.	-	2	gene_name 98203894|scub1; gene_id MSTRG.13122; transcript_id MSTRG.13122.8;
chr4	transdecoder	CDS	43259437	43259577	.	-	2	gene_name 98203894|scub1; gene_id MSTRG.13122; transcript_id MSTRG.13122.9;
chr4	transdecoder	exon	43259437	43259577	.	-	.	gene_name 98203894|scub1; gene_id MSTRG.13122; transcript_id MSTRG.13122.1;
chr4	transdecoder	exon	43259437	43259577	.	-	.	gene_name 98203894|scub1; gene_id MSTRG.13122; transcript_id MSTRG.13122.10;
chr4	transdecoder	exon	43259437	43259577	.	-	.	gene_name 98203894|scub1; gene_id MSTRG.13122; transcript_id MSTRG.13122.11;
chr4	transdecoder	exon	43259437	43259577	.	-	.	gene_name 98203894|scub1; gene_id MSTRG.13122; transcript_id MSTRG.13122.12;
chr4	transdecoder	exon	43259437	43259577	.	-	.	gene_name 98203894|scub1; gene_id MSTRG.13122; transcript_id MSTRG.13122.13;
chr4	transdecoder	exon	43259437	43259577	.	-	.	gene_name 98203894|scub1; gene_id MSTRG.13122; transcript_id MSTRG.13122.14;
chr4	transdecoder	exon	43259437	43259577	.	-	.	gene_name 98203894|scub1; gene_id MSTRG.13122; transcript_id MSTRG.13122.15;
chr4	transdecoder	exon	43259437	43259577	.	-	.	gene_name 98203894|scub1; gene_id MSTRG.13122; transcript_id MSTRG.13122.16;
chr4	transdecoder	exon	43259437	43259577	.	-	.	gene_name 98203894|scub1; gene_id MSTRG.13122; transcript_id MSTRG.13122.17;
chr4	transdecoder	exon	43259437	43259577	.	-	.	gene_name 98203894|scub1; gene_id MSTRG.13122; transcript_id MSTRG.13122.18;
chr4	transdecoder	exon	43259437	43259577	.	-	.	gene_name 98203894|scub1; gene_id MSTRG.13122; transcript_id MSTRG.13122.19;
chr4	transdecoder	exon	43259437	43259577	.	-	.	gene_name 98203894|scub1; gene_id MSTRG.13122; transcript_id MSTRG.13122.2;
chr4	transdecoder	exon	43259437	43259577	.	-	.	gene_name 98203894|scub1; gene_id MSTRG.13122; transcript_id MSTRG.13122.20;
chr4	transdecoder	exon	43259437	43259577	.	-	.	gene_name 98203894|scub1; gene_id MSTRG.13122; transcript_id MSTRG.13122.21;
chr4	transdecoder	exon	43259437	43259577	.	-	.	gene_name 98203894|scub1; gene_id MSTRG.13122; transcript_id MSTRG.13122.22;
chr4	transdecoder	exon	43259437	43259577	.	-	.	gene_name 98203894|scub1; gene_id MSTRG.13122; transcript_id MSTRG.13122.23;
chr4	transdecoder	exon	43259437	43259577	.	-	.	gene_name 98203894|scub1; gene_id MSTRG.13122; transcript_id MSTRG.13122.24;
chr4	transdecoder	exon	43259437	43259577	.	-	.	gene_name 98203894|scub1; gene_id MSTRG.13122; transcript_id MSTRG.13122.25;
chr4	transdecoder	exon	43259437	43259577	.	-	.	gene_name 98203894|scub1; gene_id MSTRG.13122; transcript_id MSTRG.13122.26;
chr4	transdecoder	exon	43259437	43259577	.	-	.	gene_name 98203894|scub1; gene_id MSTRG.13122; transcript_id MSTRG.13122.3;
chr4	transdecoder	exon	43259437	43259577	.	-	.	gene_name 98203894|scub1; gene_id MSTRG.13122; transcript_id MSTRG.13122.4;
chr4	transdecoder	exon	43259437	43259577	.	-	.	gene_name 98203894|scub1; gene_id MSTRG.13122; transcript_id MSTRG.13122.5;
chr4	transdecoder	exon	43259437	43259577	.	-	.	gene_name 98203894|scub1; gene_id MSTRG.13122; transcript_id MSTRG.13122.6;
chr4	transdecoder	exon	43259437	43259577	.	-	.	gene_name 98203894|scub1; gene_id MSTRG.13122; transcript_id MSTRG.13122.7;
chr4	transdecoder	exon	43259437	43259577	.	-	.	gene_name 98203894|scub1; gene_id MSTRG.13122; transcript_id MSTRG.13122.8;
chr4	transdecoder	exon	43259437	43259577	.	-	.	gene_name 98203894|scub1; gene_id MSTRG.13122; transcript_id MSTRG.13122.9;
chr4	transdecoder	CDS	43260536	43260646	.	-	2	gene_name 98203894|scub1; gene_id MSTRG.13122; transcript_id MSTRG.13122.1;
chr4	transdecoder	CDS	43260536	43260646	.	-	2	gene_name 98203894|scub1; gene_id MSTRG.13122; transcript_id MSTRG.13122.10;
chr4	transdecoder	CDS	43260536	43260646	.	-	2	gene_name 98203894|scub1; gene_id MSTRG.13122; transcript_id MSTRG.13122.11;
chr4	transdecoder	CDS	43260536	43260646	.	-	2	gene_name 98203894|scub1; gene_id MSTRG.13122; transcript_id MSTRG.13122.12;
chr4	transdecoder	CDS	43260536	43260646	.	-	2	gene_name 98203894|scub1; gene_id MSTRG.13122; transcript_id MSTRG.13122.13;
chr4	transdecoder	CDS	43260536	43260646	.	-	2	gene_name 98203894|scub1; gene_id MSTRG.13122; transcript_id MSTRG.13122.14;
chr4	transdecoder	CDS	43260536	43260646	.	-	2	gene_name 98203894|scub1; gene_id MSTRG.13122; transcript_id MSTRG.13122.15;
chr4	transdecoder	CDS	43260536	43260646	.	-	2	gene_name 98203894|scub1; gene_id MSTRG.13122; transcript_id MSTRG.13122.16;
chr4	transdecoder	CDS	43260536	43260646	.	-	2	gene_name 98203894|scub1; gene_id MSTRG.13122; transcript_id MSTRG.13122.17;
chr4	transdecoder	CDS	43260536	43260646	.	-	2	gene_name 98203894|scub1; gene_id MSTRG.13122; transcript_id MSTRG.13122.18;
chr4	transdecoder	CDS	43260536	43260646	.	-	2	gene_name 98203894|scub1; gene_id MSTRG.13122; transcript_id MSTRG.13122.19;
chr4	transdecoder	CDS	43260536	43260646	.	-	2	gene_name 98203894|scub1; gene_id MSTRG.13122; transcript_id MSTRG.13122.2;
chr4	transdecoder	CDS	43260536	43260646	.	-	2	gene_name 98203894|scub1; gene_id MSTRG.13122; transcript_id MSTRG.13122.20;
chr4	transdecoder	CDS	43260536	43260646	.	-	2	gene_name 98203894|scub1; gene_id MSTRG.13122; transcript_id MSTRG.13122.21;
chr4	transdecoder	CDS	43260536	43260646	.	-	2	gene_name 98203894|scub1; gene_id MSTRG.13122; transcript_id MSTRG.13122.22;
chr4	transdecoder	CDS	43260536	43260646	.	-	2	gene_name 98203894|scub1; gene_id MSTRG.13122; transcript_id MSTRG.13122.23;
chr4	transdecoder	CDS	43260536	43260646	.	-	2	gene_name 98203894|scub1; gene_id MSTRG.13122; transcript_id MSTRG.13122.24;
chr4	transdecoder	CDS	43260536	43260646	.	-	2	gene_name 98203894|scub1; gene_id MSTRG.13122; transcript_id MSTRG.13122.25;
chr4	transdecoder	CDS	43260536	43260646	.	-	2	gene_name 98203894|scub1; gene_id MSTRG.13122; transcript_id MSTRG.13122.26;
chr4	transdecoder	CDS	43260536	43260646	.	-	2	gene_name 98203894|scub1; gene_id MSTRG.13122; transcript_id MSTRG.13122.3;
chr4	transdecoder	CDS	43260536	43260646	.	-	2	gene_name 98203894|scub1; gene_id MSTRG.13122; transcript_id MSTRG.13122.4;
chr4	transdecoder	CDS	43260536	43260646	.	-	2	gene_name 98203894|scub1; gene_id MSTRG.13122; transcript_id MSTRG.13122.5;
chr4	transdecoder	CDS	43260536	43260646	.	-	2	gene_name 98203894|scub1; gene_id MSTRG.13122; transcript_id MSTRG.13122.6;
chr4	transdecoder	CDS	43260536	43260646	.	-	2	gene_name 98203894|scub1; gene_id MSTRG.13122; transcript_id MSTRG.13122.7;
chr4	transdecoder	CDS	43260536	43260646	.	-	2	gene_name 98203894|scub1; gene_id MSTRG.13122; transcript_id MSTRG.13122.8;
chr4	transdecoder	CDS	43260536	43260646	.	-	2	gene_name 98203894|scub1; gene_id MSTRG.13122; transcript_id MSTRG.13122.9;
chr4	transdecoder	exon	43260536	43260646	.	-	.	gene_name 98203894|scub1; gene_id MSTRG.13122; transcript_id MSTRG.13122.1;
chr4	transdecoder	exon	43260536	43260646	.	-	.	gene_name 98203894|scub1; gene_id MSTRG.13122; transcript_id MSTRG.13122.10;
chr4	transdecoder	exon	43260536	43260646	.	-	.	gene_name 98203894|scub1; gene_id MSTRG.13122; transcript_id MSTRG.13122.11;
chr4	transdecoder	exon	43260536	43260646	.	-	.	gene_name 98203894|scub1; gene_id MSTRG.13122; transcript_id MSTRG.13122.12;
chr4	transdecoder	exon	43260536	43260646	.	-	.	gene_name 98203894|scub1; gene_id MSTRG.13122; transcript_id MSTRG.13122.13;
chr4	transdecoder	exon	43260536	43260646	.	-	.	gene_name 98203894|scub1; gene_id MSTRG.13122; transcript_id MSTRG.13122.14;
chr4	transdecoder	exon	43260536	43260646	.	-	.	gene_name 98203894|scub1; gene_id MSTRG.13122; transcript_id MSTRG.13122.15;
chr4	transdecoder	exon	43260536	43260646	.	-	.	gene_name 98203894|scub1; gene_id MSTRG.13122; transcript_id MSTRG.13122.16;
chr4	transdecoder	exon	43260536	43260646	.	-	.	gene_name 98203894|scub1; gene_id MSTRG.13122; transcript_id MSTRG.13122.17;
chr4	transdecoder	exon	43260536	43260646	.	-	.	gene_name 98203894|scub1; gene_id MSTRG.13122; transcript_id MSTRG.13122.18;
chr4	transdecoder	exon	43260536	43260646	.	-	.	gene_name 98203894|scub1; gene_id MSTRG.13122; transcript_id MSTRG.13122.19;
chr4	transdecoder	exon	43260536	43260646	.	-	.	gene_name 98203894|scub1; gene_id MSTRG.13122; transcript_id MSTRG.13122.2;
chr4	transdecoder	exon	43260536	43260646	.	-	.	gene_name 98203894|scub1; gene_id MSTRG.13122; transcript_id MSTRG.13122.20;
chr4	transdecoder	exon	43260536	43260646	.	-	.	gene_name 98203894|scub1; gene_id MSTRG.13122; transcript_id MSTRG.13122.21;
chr4	transdecoder	exon	43260536	43260646	.	-	.	gene_name 98203894|scub1; gene_id MSTRG.13122; transcript_id MSTRG.13122.22;
chr4	transdecoder	exon	43260536	43260646	.	-	.	gene_name 98203894|scub1; gene_id MSTRG.13122; transcript_id MSTRG.13122.23;
chr4	transdecoder	exon	43260536	43260646	.	-	.	gene_name 98203894|scub1; gene_id MSTRG.13122; transcript_id MSTRG.13122.24;
chr4	transdecoder	exon	43260536	43260646	.	-	.	gene_name 98203894|scub1; gene_id MSTRG.13122; transcript_id MSTRG.13122.25;
chr4	transdecoder	exon	43260536	43260646	.	-	.	gene_name 98203894|scub1; gene_id MSTRG.13122; transcript_id MSTRG.13122.26;
chr4	transdecoder	exon	43260536	43260646	.	-	.	gene_name 98203894|scub1; gene_id MSTRG.13122; transcript_id MSTRG.13122.3;
chr4	transdecoder	exon	43260536	43260646	.	-	.	gene_name 98203894|scub1; gene_id MSTRG.13122; transcript_id MSTRG.13122.4;
chr4	transdecoder	exon	43260536	43260646	.	-	.	gene_name 98203894|scub1; gene_id MSTRG.13122; transcript_id MSTRG.13122.5;
chr4	transdecoder	exon	43260536	43260646	.	-	.	gene_name 98203894|scub1; gene_id MSTRG.13122; transcript_id MSTRG.13122.6;
chr4	transdecoder	exon	43260536	43260646	.	-	.	gene_name 98203894|scub1; gene_id MSTRG.13122; transcript_id MSTRG.13122.7;
chr4	transdecoder	exon	43260536	43260646	.	-	.	gene_name 98203894|scub1; gene_id MSTRG.13122; transcript_id MSTRG.13122.8;
chr4	transdecoder	exon	43260536	43260646	.	-	.	gene_name 98203894|scub1; gene_id MSTRG.13122; transcript_id MSTRG.13122.9;
chr4	transdecoder	CDS	43261198	43261329	.	-	2	gene_name 98203894|scub1; gene_id MSTRG.13122; transcript_id MSTRG.13122.1;
chr4	transdecoder	CDS	43261198	43261329	.	-	2	gene_name 98203894|scub1; gene_id MSTRG.13122; transcript_id MSTRG.13122.10;
chr4	transdecoder	CDS	43261198	43261329	.	-	2	gene_name 98203894|scub1; gene_id MSTRG.13122; transcript_id MSTRG.13122.11;
chr4	transdecoder	CDS	43261198	43261329	.	-	2	gene_name 98203894|scub1; gene_id MSTRG.13122; transcript_id MSTRG.13122.12;
chr4	transdecoder	CDS	43261198	43261329	.	-	2	gene_name 98203894|scub1; gene_id MSTRG.13122; transcript_id MSTRG.13122.13;
chr4	transdecoder	CDS	43261198	43261329	.	-	2	gene_name 98203894|scub1; gene_id MSTRG.13122; transcript_id MSTRG.13122.14;
chr4	transdecoder	CDS	43261198	43261329	.	-	2	gene_name 98203894|scub1; gene_id MSTRG.13122; transcript_id MSTRG.13122.15;
chr4	transdecoder	CDS	43261198	43261329	.	-	2	gene_name 98203894|scub1; gene_id MSTRG.13122; transcript_id MSTRG.13122.16;
chr4	transdecoder	CDS	43261198	43261329	.	-	2	gene_name 98203894|scub1; gene_id MSTRG.13122; transcript_id MSTRG.13122.17;
chr4	transdecoder	CDS	43261198	43261329	.	-	2	gene_name 98203894|scub1; gene_id MSTRG.13122; transcript_id MSTRG.13122.18;
chr4	transdecoder	CDS	43261198	43261329	.	-	2	gene_name 98203894|scub1; gene_id MSTRG.13122; transcript_id MSTRG.13122.19;
chr4	transdecoder	CDS	43261198	43261329	.	-	2	gene_name 98203894|scub1; gene_id MSTRG.13122; transcript_id MSTRG.13122.2;
chr4	transdecoder	CDS	43261198	43261329	.	-	2	gene_name 98203894|scub1; gene_id MSTRG.13122; transcript_id MSTRG.13122.20;
chr4	transdecoder	CDS	43261198	43261329	.	-	2	gene_name 98203894|scub1; gene_id MSTRG.13122; transcript_id MSTRG.13122.21;
chr4	transdecoder	CDS	43261198	43261329	.	-	2	gene_name 98203894|scub1; gene_id MSTRG.13122; transcript_id MSTRG.13122.22;
chr4	transdecoder	CDS	43261198	43261329	.	-	2	gene_name 98203894|scub1; gene_id MSTRG.13122; transcript_id MSTRG.13122.23;
chr4	transdecoder	CDS	43261198	43261329	.	-	2	gene_name 98203894|scub1; gene_id MSTRG.13122; transcript_id MSTRG.13122.24;
chr4	transdecoder	CDS	43261198	43261329	.	-	2	gene_name 98203894|scub1; gene_id MSTRG.13122; transcript_id MSTRG.13122.25;
chr4	transdecoder	CDS	43261198	43261329	.	-	2	gene_name 98203894|scub1; gene_id MSTRG.13122; transcript_id MSTRG.13122.26;
chr4	transdecoder	CDS	43261198	43261329	.	-	2	gene_name 98203894|scub1; gene_id MSTRG.13122; transcript_id MSTRG.13122.3;
chr4	transdecoder	CDS	43261198	43261329	.	-	2	gene_name 98203894|scub1; gene_id MSTRG.13122; transcript_id MSTRG.13122.4;
chr4	transdecoder	CDS	43261198	43261329	.	-	2	gene_name 98203894|scub1; gene_id MSTRG.13122; transcript_id MSTRG.13122.5;
chr4	transdecoder	CDS	43261198	43261329	.	-	2	gene_name 98203894|scub1; gene_id MSTRG.13122; transcript_id MSTRG.13122.6;
chr4	transdecoder	CDS	43261198	43261329	.	-	2	gene_name 98203894|scub1; gene_id MSTRG.13122; transcript_id MSTRG.13122.7;
chr4	transdecoder	CDS	43261198	43261329	.	-	2	gene_name 98203894|scub1; gene_id MSTRG.13122; transcript_id MSTRG.13122.8;
chr4	transdecoder	CDS	43261198	43261329	.	-	2	gene_name 98203894|scub1; gene_id MSTRG.13122; transcript_id MSTRG.13122.9;
chr4	transdecoder	exon	43261198	43261329	.	-	.	gene_name 98203894|scub1; gene_id MSTRG.13122; transcript_id MSTRG.13122.1;
chr4	transdecoder	exon	43261198	43261329	.	-	.	gene_name 98203894|scub1; gene_id MSTRG.13122; transcript_id MSTRG.13122.10;
chr4	transdecoder	exon	43261198	43261329	.	-	.	gene_name 98203894|scub1; gene_id MSTRG.13122; transcript_id MSTRG.13122.11;
chr4	transdecoder	exon	43261198	43261329	.	-	.	gene_name 98203894|scub1; gene_id MSTRG.13122; transcript_id MSTRG.13122.12;
chr4	transdecoder	exon	43261198	43261329	.	-	.	gene_name 98203894|scub1; gene_id MSTRG.13122; transcript_id MSTRG.13122.13;
chr4	transdecoder	exon	43261198	43261329	.	-	.	gene_name 98203894|scub1; gene_id MSTRG.13122; transcript_id MSTRG.13122.14;
chr4	transdecoder	exon	43261198	43261329	.	-	.	gene_name 98203894|scub1; gene_id MSTRG.13122; transcript_id MSTRG.13122.15;
chr4	transdecoder	exon	43261198	43261329	.	-	.	gene_name 98203894|scub1; gene_id MSTRG.13122; transcript_id MSTRG.13122.16;
chr4	transdecoder	exon	43261198	43261329	.	-	.	gene_name 98203894|scub1; gene_id MSTRG.13122; transcript_id MSTRG.13122.17;
chr4	transdecoder	exon	43261198	43261329	.	-	.	gene_name 98203894|scub1; gene_id MSTRG.13122; transcript_id MSTRG.13122.18;
chr4	transdecoder	exon	43261198	43261329	.	-	.	gene_name 98203894|scub1; gene_id MSTRG.13122; transcript_id MSTRG.13122.19;
chr4	transdecoder	exon	43261198	43261329	.	-	.	gene_name 98203894|scub1; gene_id MSTRG.13122; transcript_id MSTRG.13122.2;
chr4	transdecoder	exon	43261198	43261329	.	-	.	gene_name 98203894|scub1; gene_id MSTRG.13122; transcript_id MSTRG.13122.20;
chr4	transdecoder	exon	43261198	43261329	.	-	.	gene_name 98203894|scub1; gene_id MSTRG.13122; transcript_id MSTRG.13122.21;
chr4	transdecoder	exon	43261198	43261329	.	-	.	gene_name 98203894|scub1; gene_id MSTRG.13122; transcript_id MSTRG.13122.22;
chr4	transdecoder	exon	43261198	43261329	.	-	.	gene_name 98203894|scub1; gene_id MSTRG.13122; transcript_id MSTRG.13122.23;
chr4	transdecoder	exon	43261198	43261329	.	-	.	gene_name 98203894|scub1; gene_id MSTRG.13122; transcript_id MSTRG.13122.24;
chr4	transdecoder	exon	43261198	43261329	.	-	.	gene_name 98203894|scub1; gene_id MSTRG.13122; transcript_id MSTRG.13122.25;
chr4	transdecoder	exon	43261198	43261329	.	-	.	gene_name 98203894|scub1; gene_id MSTRG.13122; transcript_id MSTRG.13122.26;
chr4	transdecoder	exon	43261198	43261329	.	-	.	gene_name 98203894|scub1; gene_id MSTRG.13122; transcript_id MSTRG.13122.3;
chr4	transdecoder	exon	43261198	43261329	.	-	.	gene_name 98203894|scub1; gene_id MSTRG.13122; transcript_id MSTRG.13122.4;
chr4	transdecoder	exon	43261198	43261329	.	-	.	gene_name 98203894|scub1; gene_id MSTRG.13122; transcript_id MSTRG.13122.5;
chr4	transdecoder	exon	43261198	43261329	.	-	.	gene_name 98203894|scub1; gene_id MSTRG.13122; transcript_id MSTRG.13122.6;
chr4	transdecoder	exon	43261198	43261329	.	-	.	gene_name 98203894|scub1; gene_id MSTRG.13122; transcript_id MSTRG.13122.7;
chr4	transdecoder	exon	43261198	43261329	.	-	.	gene_name 98203894|scub1; gene_id MSTRG.13122; transcript_id MSTRG.13122.8;
chr4	transdecoder	exon	43261198	43261329	.	-	.	gene_name 98203894|scub1; gene_id MSTRG.13122; transcript_id MSTRG.13122.9;
chr4	transdecoder	CDS	43261765	43261890	.	-	2	gene_name 98203894|scub1; gene_id MSTRG.13122; transcript_id MSTRG.13122.1;
chr4	transdecoder	CDS	43261765	43261890	.	-	2	gene_name 98203894|scub1; gene_id MSTRG.13122; transcript_id MSTRG.13122.10;
chr4	transdecoder	CDS	43261765	43261890	.	-	2	gene_name 98203894|scub1; gene_id MSTRG.13122; transcript_id MSTRG.13122.11;
chr4	transdecoder	CDS	43261765	43261890	.	-	2	gene_name 98203894|scub1; gene_id MSTRG.13122; transcript_id MSTRG.13122.12;
chr4	transdecoder	CDS	43261765	43261890	.	-	2	gene_name 98203894|scub1; gene_id MSTRG.13122; transcript_id MSTRG.13122.13;
chr4	transdecoder	CDS	43261765	43261890	.	-	2	gene_name 98203894|scub1; gene_id MSTRG.13122; transcript_id MSTRG.13122.14;
chr4	transdecoder	CDS	43261765	43261890	.	-	2	gene_name 98203894|scub1; gene_id MSTRG.13122; transcript_id MSTRG.13122.15;
chr4	transdecoder	CDS	43261765	43261890	.	-	2	gene_name 98203894|scub1; gene_id MSTRG.13122; transcript_id MSTRG.13122.16;
chr4	transdecoder	CDS	43261765	43261890	.	-	2	gene_name 98203894|scub1; gene_id MSTRG.13122; transcript_id MSTRG.13122.17;
chr4	transdecoder	CDS	43261765	43261890	.	-	2	gene_name 98203894|scub1; gene_id MSTRG.13122; transcript_id MSTRG.13122.18;
chr4	transdecoder	CDS	43261765	43261890	.	-	2	gene_name 98203894|scub1; gene_id MSTRG.13122; transcript_id MSTRG.13122.19;
chr4	transdecoder	CDS	43261765	43261890	.	-	2	gene_name 98203894|scub1; gene_id MSTRG.13122; transcript_id MSTRG.13122.2;
chr4	transdecoder	CDS	43261765	43261890	.	-	2	gene_name 98203894|scub1; gene_id MSTRG.13122; transcript_id MSTRG.13122.20;
chr4	transdecoder	CDS	43261765	43261890	.	-	2	gene_name 98203894|scub1; gene_id MSTRG.13122; transcript_id MSTRG.13122.21;
chr4	transdecoder	CDS	43261765	43261890	.	-	2	gene_name 98203894|scub1; gene_id MSTRG.13122; transcript_id MSTRG.13122.22;
chr4	transdecoder	CDS	43261765	43261890	.	-	2	gene_name 98203894|scub1; gene_id MSTRG.13122; transcript_id MSTRG.13122.23;
chr4	transdecoder	CDS	43261765	43261890	.	-	2	gene_name 98203894|scub1; gene_id MSTRG.13122; transcript_id MSTRG.13122.24;
chr4	transdecoder	CDS	43261765	43261890	.	-	2	gene_name 98203894|scub1; gene_id MSTRG.13122; transcript_id MSTRG.13122.25;
chr4	transdecoder	CDS	43261765	43261890	.	-	2	gene_name 98203894|scub1; gene_id MSTRG.13122; transcript_id MSTRG.13122.26;
chr4	transdecoder	CDS	43261765	43261890	.	-	2	gene_name 98203894|scub1; gene_id MSTRG.13122; transcript_id MSTRG.13122.3;
chr4	transdecoder	CDS	43261765	43261890	.	-	2	gene_name 98203894|scub1; gene_id MSTRG.13122; transcript_id MSTRG.13122.4;
chr4	transdecoder	CDS	43261765	43261890	.	-	2	gene_name 98203894|scub1; gene_id MSTRG.13122; transcript_id MSTRG.13122.5;
chr4	transdecoder	CDS	43261765	43261890	.	-	2	gene_name 98203894|scub1; gene_id MSTRG.13122; transcript_id MSTRG.13122.6;
chr4	transdecoder	CDS	43261765	43261890	.	-	2	gene_name 98203894|scub1; gene_id MSTRG.13122; transcript_id MSTRG.13122.7;
chr4	transdecoder	CDS	43261765	43261890	.	-	2	gene_name 98203894|scub1; gene_id MSTRG.13122; transcript_id MSTRG.13122.8;
chr4	transdecoder	CDS	43261765	43261890	.	-	2	gene_name 98203894|scub1; gene_id MSTRG.13122; transcript_id MSTRG.13122.9;
chr4	transdecoder	exon	43261765	43261890	.	-	.	gene_name 98203894|scub1; gene_id MSTRG.13122; transcript_id MSTRG.13122.1;
chr4	transdecoder	exon	43261765	43261890	.	-	.	gene_name 98203894|scub1; gene_id MSTRG.13122; transcript_id MSTRG.13122.10;
chr4	transdecoder	exon	43261765	43261890	.	-	.	gene_name 98203894|scub1; gene_id MSTRG.13122; transcript_id MSTRG.13122.11;
chr4	transdecoder	exon	43261765	43261890	.	-	.	gene_name 98203894|scub1; gene_id MSTRG.13122; transcript_id MSTRG.13122.12;
chr4	transdecoder	exon	43261765	43261890	.	-	.	gene_name 98203894|scub1; gene_id MSTRG.13122; transcript_id MSTRG.13122.13;
chr4	transdecoder	exon	43261765	43261890	.	-	.	gene_name 98203894|scub1; gene_id MSTRG.13122; transcript_id MSTRG.13122.14;
chr4	transdecoder	exon	43261765	43261890	.	-	.	gene_name 98203894|scub1; gene_id MSTRG.13122; transcript_id MSTRG.13122.15;
chr4	transdecoder	exon	43261765	43261890	.	-	.	gene_name 98203894|scub1; gene_id MSTRG.13122; transcript_id MSTRG.13122.16;
chr4	transdecoder	exon	43261765	43261890	.	-	.	gene_name 98203894|scub1; gene_id MSTRG.13122; transcript_id MSTRG.13122.17;
chr4	transdecoder	exon	43261765	43261890	.	-	.	gene_name 98203894|scub1; gene_id MSTRG.13122; transcript_id MSTRG.13122.18;
chr4	transdecoder	exon	43261765	43261890	.	-	.	gene_name 98203894|scub1; gene_id MSTRG.13122; transcript_id MSTRG.13122.19;
chr4	transdecoder	exon	43261765	43261890	.	-	.	gene_name 98203894|scub1; gene_id MSTRG.13122; transcript_id MSTRG.13122.2;
chr4	transdecoder	exon	43261765	43261890	.	-	.	gene_name 98203894|scub1; gene_id MSTRG.13122; transcript_id MSTRG.13122.20;
chr4	transdecoder	exon	43261765	43261890	.	-	.	gene_name 98203894|scub1; gene_id MSTRG.13122; transcript_id MSTRG.13122.21;
chr4	transdecoder	exon	43261765	43261890	.	-	.	gene_name 98203894|scub1; gene_id MSTRG.13122; transcript_id MSTRG.13122.22;
chr4	transdecoder	exon	43261765	43261890	.	-	.	gene_name 98203894|scub1; gene_id MSTRG.13122; transcript_id MSTRG.13122.23;
chr4	transdecoder	exon	43261765	43261890	.	-	.	gene_name 98203894|scub1; gene_id MSTRG.13122; transcript_id MSTRG.13122.24;
chr4	transdecoder	exon	43261765	43261890	.	-	.	gene_name 98203894|scub1; gene_id MSTRG.13122; transcript_id MSTRG.13122.25;
chr4	transdecoder	exon	43261765	43261890	.	-	.	gene_name 98203894|scub1; gene_id MSTRG.13122; transcript_id MSTRG.13122.26;
chr4	transdecoder	exon	43261765	43261890	.	-	.	gene_name 98203894|scub1; gene_id MSTRG.13122; transcript_id MSTRG.13122.3;
chr4	transdecoder	exon	43261765	43261890	.	-	.	gene_name 98203894|scub1; gene_id MSTRG.13122; transcript_id MSTRG.13122.4;
chr4	transdecoder	exon	43261765	43261890	.	-	.	gene_name 98203894|scub1; gene_id MSTRG.13122; transcript_id MSTRG.13122.5;
chr4	transdecoder	exon	43261765	43261890	.	-	.	gene_name 98203894|scub1; gene_id MSTRG.13122; transcript_id MSTRG.13122.6;
chr4	transdecoder	exon	43261765	43261890	.	-	.	gene_name 98203894|scub1; gene_id MSTRG.13122; transcript_id MSTRG.13122.7;
chr4	transdecoder	exon	43261765	43261890	.	-	.	gene_name 98203894|scub1; gene_id MSTRG.13122; transcript_id MSTRG.13122.8;
chr4	transdecoder	exon	43261765	43261890	.	-	.	gene_name 98203894|scub1; gene_id MSTRG.13122; transcript_id MSTRG.13122.9;
chr4	transdecoder	CDS	43266184	43266294	.	-	2	gene_name 98203894|scub1; gene_id MSTRG.13122; transcript_id MSTRG.13122.1;
chr4	transdecoder	CDS	43266184	43266294	.	-	2	gene_name 98203894|scub1; gene_id MSTRG.13122; transcript_id MSTRG.13122.10;
chr4	transdecoder	CDS	43266184	43266294	.	-	2	gene_name 98203894|scub1; gene_id MSTRG.13122; transcript_id MSTRG.13122.11;
chr4	transdecoder	CDS	43266184	43266294	.	-	2	gene_name 98203894|scub1; gene_id MSTRG.13122; transcript_id MSTRG.13122.12;
chr4	transdecoder	CDS	43266184	43266294	.	-	2	gene_name 98203894|scub1; gene_id MSTRG.13122; transcript_id MSTRG.13122.13;
chr4	transdecoder	CDS	43266184	43266294	.	-	2	gene_name 98203894|scub1; gene_id MSTRG.13122; transcript_id MSTRG.13122.14;
chr4	transdecoder	CDS	43266184	43266294	.	-	2	gene_name 98203894|scub1; gene_id MSTRG.13122; transcript_id MSTRG.13122.15;
chr4	transdecoder	CDS	43266184	43266294	.	-	2	gene_name 98203894|scub1; gene_id MSTRG.13122; transcript_id MSTRG.13122.16;
chr4	transdecoder	CDS	43266184	43266294	.	-	2	gene_name 98203894|scub1; gene_id MSTRG.13122; transcript_id MSTRG.13122.17;
chr4	transdecoder	CDS	43266184	43266294	.	-	2	gene_name 98203894|scub1; gene_id MSTRG.13122; transcript_id MSTRG.13122.18;
chr4	transdecoder	CDS	43266184	43266294	.	-	2	gene_name 98203894|scub1; gene_id MSTRG.13122; transcript_id MSTRG.13122.19;
chr4	transdecoder	CDS	43266184	43266294	.	-	2	gene_name 98203894|scub1; gene_id MSTRG.13122; transcript_id MSTRG.13122.2;
chr4	transdecoder	CDS	43266184	43266294	.	-	2	gene_name 98203894|scub1; gene_id MSTRG.13122; transcript_id MSTRG.13122.20;
chr4	transdecoder	CDS	43266184	43266294	.	-	2	gene_name 98203894|scub1; gene_id MSTRG.13122; transcript_id MSTRG.13122.21;
chr4	transdecoder	CDS	43266184	43266294	.	-	2	gene_name 98203894|scub1; gene_id MSTRG.13122; transcript_id MSTRG.13122.22;
chr4	transdecoder	CDS	43266184	43266294	.	-	2	gene_name 98203894|scub1; gene_id MSTRG.13122; transcript_id MSTRG.13122.23;
chr4	transdecoder	CDS	43266184	43266294	.	-	2	gene_name 98203894|scub1; gene_id MSTRG.13122; transcript_id MSTRG.13122.24;
chr4	transdecoder	CDS	43266184	43266294	.	-	2	gene_name 98203894|scub1; gene_id MSTRG.13122; transcript_id MSTRG.13122.25;
chr4	transdecoder	CDS	43266184	43266294	.	-	2	gene_name 98203894|scub1; gene_id MSTRG.13122; transcript_id MSTRG.13122.26;
chr4	transdecoder	CDS	43266184	43266294	.	-	2	gene_name 98203894|scub1; gene_id MSTRG.13122; transcript_id MSTRG.13122.3;
chr4	transdecoder	CDS	43266184	43266294	.	-	2	gene_name 98203894|scub1; gene_id MSTRG.13122; transcript_id MSTRG.13122.4;
chr4	transdecoder	CDS	43266184	43266294	.	-	2	gene_name 98203894|scub1; gene_id MSTRG.13122; transcript_id MSTRG.13122.5;
chr4	transdecoder	CDS	43266184	43266294	.	-	2	gene_name 98203894|scub1; gene_id MSTRG.13122; transcript_id MSTRG.13122.6;
chr4	transdecoder	CDS	43266184	43266294	.	-	2	gene_name 98203894|scub1; gene_id MSTRG.13122; transcript_id MSTRG.13122.7;
chr4	transdecoder	CDS	43266184	43266294	.	-	2	gene_name 98203894|scub1; gene_id MSTRG.13122; transcript_id MSTRG.13122.8;
chr4	transdecoder	CDS	43266184	43266294	.	-	2	gene_name 98203894|scub1; gene_id MSTRG.13122; transcript_id MSTRG.13122.9;
chr4	transdecoder	exon	43266184	43266294	.	-	.	gene_name 98203894|scub1; gene_id MSTRG.13122; transcript_id MSTRG.13122.1;
chr4	transdecoder	exon	43266184	43266294	.	-	.	gene_name 98203894|scub1; gene_id MSTRG.13122; transcript_id MSTRG.13122.10;
chr4	transdecoder	exon	43266184	43266294	.	-	.	gene_name 98203894|scub1; gene_id MSTRG.13122; transcript_id MSTRG.13122.11;
chr4	transdecoder	exon	43266184	43266294	.	-	.	gene_name 98203894|scub1; gene_id MSTRG.13122; transcript_id MSTRG.13122.12;
chr4	transdecoder	exon	43266184	43266294	.	-	.	gene_name 98203894|scub1; gene_id MSTRG.13122; transcript_id MSTRG.13122.13;
chr4	transdecoder	exon	43266184	43266294	.	-	.	gene_name 98203894|scub1; gene_id MSTRG.13122; transcript_id MSTRG.13122.14;
chr4	transdecoder	exon	43266184	43266294	.	-	.	gene_name 98203894|scub1; gene_id MSTRG.13122; transcript_id MSTRG.13122.15;
chr4	transdecoder	exon	43266184	43266294	.	-	.	gene_name 98203894|scub1; gene_id MSTRG.13122; transcript_id MSTRG.13122.16;
chr4	transdecoder	exon	43266184	43266294	.	-	.	gene_name 98203894|scub1; gene_id MSTRG.13122; transcript_id MSTRG.13122.17;
chr4	transdecoder	exon	43266184	43266294	.	-	.	gene_name 98203894|scub1; gene_id MSTRG.13122; transcript_id MSTRG.13122.18;
chr4	transdecoder	exon	43266184	43266294	.	-	.	gene_name 98203894|scub1; gene_id MSTRG.13122; transcript_id MSTRG.13122.19;
chr4	transdecoder	exon	43266184	43266294	.	-	.	gene_name 98203894|scub1; gene_id MSTRG.13122; transcript_id MSTRG.13122.2;
chr4	transdecoder	exon	43266184	43266294	.	-	.	gene_name 98203894|scub1; gene_id MSTRG.13122; transcript_id MSTRG.13122.20;
chr4	transdecoder	exon	43266184	43266294	.	-	.	gene_name 98203894|scub1; gene_id MSTRG.13122; transcript_id MSTRG.13122.21;
chr4	transdecoder	exon	43266184	43266294	.	-	.	gene_name 98203894|scub1; gene_id MSTRG.13122; transcript_id MSTRG.13122.22;
chr4	transdecoder	exon	43266184	43266294	.	-	.	gene_name 98203894|scub1; gene_id MSTRG.13122; transcript_id MSTRG.13122.23;
chr4	transdecoder	exon	43266184	43266294	.	-	.	gene_name 98203894|scub1; gene_id MSTRG.13122; transcript_id MSTRG.13122.24;
chr4	transdecoder	exon	43266184	43266294	.	-	.	gene_name 98203894|scub1; gene_id MSTRG.13122; transcript_id MSTRG.13122.25;
chr4	transdecoder	exon	43266184	43266294	.	-	.	gene_name 98203894|scub1; gene_id MSTRG.13122; transcript_id MSTRG.13122.26;
chr4	transdecoder	exon	43266184	43266294	.	-	.	gene_name 98203894|scub1; gene_id MSTRG.13122; transcript_id MSTRG.13122.3;
chr4	transdecoder	exon	43266184	43266294	.	-	.	gene_name 98203894|scub1; gene_id MSTRG.13122; transcript_id MSTRG.13122.4;
chr4	transdecoder	exon	43266184	43266294	.	-	.	gene_name 98203894|scub1; gene_id MSTRG.13122; transcript_id MSTRG.13122.5;
chr4	transdecoder	exon	43266184	43266294	.	-	.	gene_name 98203894|scub1; gene_id MSTRG.13122; transcript_id MSTRG.13122.6;
chr4	transdecoder	exon	43266184	43266294	.	-	.	gene_name 98203894|scub1; gene_id MSTRG.13122; transcript_id MSTRG.13122.7;
chr4	transdecoder	exon	43266184	43266294	.	-	.	gene_name 98203894|scub1; gene_id MSTRG.13122; transcript_id MSTRG.13122.8;
chr4	transdecoder	exon	43266184	43266294	.	-	.	gene_name 98203894|scub1; gene_id MSTRG.13122; transcript_id MSTRG.13122.9;
chr4	transdecoder	CDS	43266746	43266868	.	-	2	gene_name 98203894|scub1; gene_id MSTRG.13122; transcript_id MSTRG.13122.1;
chr4	transdecoder	CDS	43266746	43266868	.	-	2	gene_name 98203894|scub1; gene_id MSTRG.13122; transcript_id MSTRG.13122.10;
chr4	transdecoder	CDS	43266746	43266868	.	-	2	gene_name 98203894|scub1; gene_id MSTRG.13122; transcript_id MSTRG.13122.11;
chr4	transdecoder	CDS	43266746	43266868	.	-	2	gene_name 98203894|scub1; gene_id MSTRG.13122; transcript_id MSTRG.13122.12;
chr4	transdecoder	CDS	43266746	43266868	.	-	2	gene_name 98203894|scub1; gene_id MSTRG.13122; transcript_id MSTRG.13122.13;
chr4	transdecoder	CDS	43266746	43266868	.	-	2	gene_name 98203894|scub1; gene_id MSTRG.13122; transcript_id MSTRG.13122.14;
chr4	transdecoder	CDS	43266746	43266868	.	-	2	gene_name 98203894|scub1; gene_id MSTRG.13122; transcript_id MSTRG.13122.15;
chr4	transdecoder	CDS	43266746	43266868	.	-	2	gene_name 98203894|scub1; gene_id MSTRG.13122; transcript_id MSTRG.13122.16;
chr4	transdecoder	CDS	43266746	43266868	.	-	2	gene_name 98203894|scub1; gene_id MSTRG.13122; transcript_id MSTRG.13122.17;
chr4	transdecoder	CDS	43266746	43266868	.	-	2	gene_name 98203894|scub1; gene_id MSTRG.13122; transcript_id MSTRG.13122.18;
chr4	transdecoder	CDS	43266746	43266868	.	-	2	gene_name 98203894|scub1; gene_id MSTRG.13122; transcript_id MSTRG.13122.19;
chr4	transdecoder	CDS	43266746	43266868	.	-	2	gene_name 98203894|scub1; gene_id MSTRG.13122; transcript_id MSTRG.13122.2;
chr4	transdecoder	CDS	43266746	43266868	.	-	2	gene_name 98203894|scub1; gene_id MSTRG.13122; transcript_id MSTRG.13122.20;
chr4	transdecoder	CDS	43266746	43266868	.	-	2	gene_name 98203894|scub1; gene_id MSTRG.13122; transcript_id MSTRG.13122.21;
chr4	transdecoder	CDS	43266746	43266868	.	-	2	gene_name 98203894|scub1; gene_id MSTRG.13122; transcript_id MSTRG.13122.22;
chr4	transdecoder	CDS	43266746	43266868	.	-	2	gene_name 98203894|scub1; gene_id MSTRG.13122; transcript_id MSTRG.13122.23;
chr4	transdecoder	CDS	43266746	43266868	.	-	2	gene_name 98203894|scub1; gene_id MSTRG.13122; transcript_id MSTRG.13122.24;
chr4	transdecoder	CDS	43266746	43266868	.	-	2	gene_name 98203894|scub1; gene_id MSTRG.13122; transcript_id MSTRG.13122.25;
chr4	transdecoder	CDS	43266746	43266868	.	-	2	gene_name 98203894|scub1; gene_id MSTRG.13122; transcript_id MSTRG.13122.26;
chr4	transdecoder	CDS	43266746	43266868	.	-	2	gene_name 98203894|scub1; gene_id MSTRG.13122; transcript_id MSTRG.13122.3;
chr4	transdecoder	CDS	43266746	43266868	.	-	2	gene_name 98203894|scub1; gene_id MSTRG.13122; transcript_id MSTRG.13122.4;
chr4	transdecoder	CDS	43266746	43266868	.	-	2	gene_name 98203894|scub1; gene_id MSTRG.13122; transcript_id MSTRG.13122.5;
chr4	transdecoder	CDS	43266746	43266868	.	-	2	gene_name 98203894|scub1; gene_id MSTRG.13122; transcript_id MSTRG.13122.6;
chr4	transdecoder	CDS	43266746	43266868	.	-	2	gene_name 98203894|scub1; gene_id MSTRG.13122; transcript_id MSTRG.13122.7;
chr4	transdecoder	CDS	43266746	43266868	.	-	2	gene_name 98203894|scub1; gene_id MSTRG.13122; transcript_id MSTRG.13122.8;
chr4	transdecoder	CDS	43266746	43266868	.	-	2	gene_name 98203894|scub1; gene_id MSTRG.13122; transcript_id MSTRG.13122.9;
chr4	transdecoder	exon	43266746	43266868	.	-	.	gene_name 98203894|scub1; gene_id MSTRG.13122; transcript_id MSTRG.13122.1;
chr4	transdecoder	exon	43266746	43266868	.	-	.	gene_name 98203894|scub1; gene_id MSTRG.13122; transcript_id MSTRG.13122.10;
chr4	transdecoder	exon	43266746	43266868	.	-	.	gene_name 98203894|scub1; gene_id MSTRG.13122; transcript_id MSTRG.13122.11;
chr4	transdecoder	exon	43266746	43266868	.	-	.	gene_name 98203894|scub1; gene_id MSTRG.13122; transcript_id MSTRG.13122.12;
chr4	transdecoder	exon	43266746	43266868	.	-	.	gene_name 98203894|scub1; gene_id MSTRG.13122; transcript_id MSTRG.13122.13;
chr4	transdecoder	exon	43266746	43266868	.	-	.	gene_name 98203894|scub1; gene_id MSTRG.13122; transcript_id MSTRG.13122.14;
chr4	transdecoder	exon	43266746	43266868	.	-	.	gene_name 98203894|scub1; gene_id MSTRG.13122; transcript_id MSTRG.13122.15;
chr4	transdecoder	exon	43266746	43266868	.	-	.	gene_name 98203894|scub1; gene_id MSTRG.13122; transcript_id MSTRG.13122.16;
chr4	transdecoder	exon	43266746	43266868	.	-	.	gene_name 98203894|scub1; gene_id MSTRG.13122; transcript_id MSTRG.13122.17;
chr4	transdecoder	exon	43266746	43266868	.	-	.	gene_name 98203894|scub1; gene_id MSTRG.13122; transcript_id MSTRG.13122.18;
chr4	transdecoder	exon	43266746	43266868	.	-	.	gene_name 98203894|scub1; gene_id MSTRG.13122; transcript_id MSTRG.13122.19;
chr4	transdecoder	exon	43266746	43266868	.	-	.	gene_name 98203894|scub1; gene_id MSTRG.13122; transcript_id MSTRG.13122.2;
chr4	transdecoder	exon	43266746	43266868	.	-	.	gene_name 98203894|scub1; gene_id MSTRG.13122; transcript_id MSTRG.13122.20;
chr4	transdecoder	exon	43266746	43266868	.	-	.	gene_name 98203894|scub1; gene_id MSTRG.13122; transcript_id MSTRG.13122.21;
chr4	transdecoder	exon	43266746	43266868	.	-	.	gene_name 98203894|scub1; gene_id MSTRG.13122; transcript_id MSTRG.13122.22;
chr4	transdecoder	exon	43266746	43266868	.	-	.	gene_name 98203894|scub1; gene_id MSTRG.13122; transcript_id MSTRG.13122.23;
chr4	transdecoder	exon	43266746	43266868	.	-	.	gene_name 98203894|scub1; gene_id MSTRG.13122; transcript_id MSTRG.13122.24;
chr4	transdecoder	exon	43266746	43266868	.	-	.	gene_name 98203894|scub1; gene_id MSTRG.13122; transcript_id MSTRG.13122.25;
chr4	transdecoder	exon	43266746	43266868	.	-	.	gene_name 98203894|scub1; gene_id MSTRG.13122; transcript_id MSTRG.13122.26;
chr4	transdecoder	exon	43266746	43266868	.	-	.	gene_name 98203894|scub1; gene_id MSTRG.13122; transcript_id MSTRG.13122.3;
chr4	transdecoder	exon	43266746	43266868	.	-	.	gene_name 98203894|scub1; gene_id MSTRG.13122; transcript_id MSTRG.13122.4;
chr4	transdecoder	exon	43266746	43266868	.	-	.	gene_name 98203894|scub1; gene_id MSTRG.13122; transcript_id MSTRG.13122.5;
chr4	transdecoder	exon	43266746	43266868	.	-	.	gene_name 98203894|scub1; gene_id MSTRG.13122; transcript_id MSTRG.13122.6;
chr4	transdecoder	exon	43266746	43266868	.	-	.	gene_name 98203894|scub1; gene_id MSTRG.13122; transcript_id MSTRG.13122.7;
chr4	transdecoder	exon	43266746	43266868	.	-	.	gene_name 98203894|scub1; gene_id MSTRG.13122; transcript_id MSTRG.13122.8;
chr4	transdecoder	exon	43266746	43266868	.	-	.	gene_name 98203894|scub1; gene_id MSTRG.13122; transcript_id MSTRG.13122.9;
chr4	transdecoder	CDS	43266945	43267055	.	-	2	gene_name 98203894|scub1; gene_id MSTRG.13122; transcript_id MSTRG.13122.1;
chr4	transdecoder	CDS	43266945	43267055	.	-	2	gene_name 98203894|scub1; gene_id MSTRG.13122; transcript_id MSTRG.13122.10;
chr4	transdecoder	CDS	43266945	43267055	.	-	2	gene_name 98203894|scub1; gene_id MSTRG.13122; transcript_id MSTRG.13122.11;
chr4	transdecoder	CDS	43266945	43267055	.	-	2	gene_name 98203894|scub1; gene_id MSTRG.13122; transcript_id MSTRG.13122.12;
chr4	transdecoder	CDS	43266945	43267055	.	-	2	gene_name 98203894|scub1; gene_id MSTRG.13122; transcript_id MSTRG.13122.13;
chr4	transdecoder	CDS	43266945	43267055	.	-	2	gene_name 98203894|scub1; gene_id MSTRG.13122; transcript_id MSTRG.13122.14;
chr4	transdecoder	CDS	43266945	43267055	.	-	2	gene_name 98203894|scub1; gene_id MSTRG.13122; transcript_id MSTRG.13122.15;
chr4	transdecoder	CDS	43266945	43267055	.	-	2	gene_name 98203894|scub1; gene_id MSTRG.13122; transcript_id MSTRG.13122.16;
chr4	transdecoder	CDS	43266945	43267055	.	-	2	gene_name 98203894|scub1; gene_id MSTRG.13122; transcript_id MSTRG.13122.17;
chr4	transdecoder	CDS	43266945	43267055	.	-	2	gene_name 98203894|scub1; gene_id MSTRG.13122; transcript_id MSTRG.13122.18;
chr4	transdecoder	CDS	43266945	43267055	.	-	2	gene_name 98203894|scub1; gene_id MSTRG.13122; transcript_id MSTRG.13122.19;
chr4	transdecoder	CDS	43266945	43267055	.	-	2	gene_name 98203894|scub1; gene_id MSTRG.13122; transcript_id MSTRG.13122.2;
chr4	transdecoder	CDS	43266945	43267055	.	-	2	gene_name 98203894|scub1; gene_id MSTRG.13122; transcript_id MSTRG.13122.20;
chr4	transdecoder	CDS	43266945	43267055	.	-	2	gene_name 98203894|scub1; gene_id MSTRG.13122; transcript_id MSTRG.13122.21;
chr4	transdecoder	CDS	43266945	43267055	.	-	2	gene_name 98203894|scub1; gene_id MSTRG.13122; transcript_id MSTRG.13122.22;
chr4	transdecoder	CDS	43266945	43267055	.	-	2	gene_name 98203894|scub1; gene_id MSTRG.13122; transcript_id MSTRG.13122.23;
chr4	transdecoder	CDS	43266945	43267055	.	-	2	gene_name 98203894|scub1; gene_id MSTRG.13122; transcript_id MSTRG.13122.24;
chr4	transdecoder	CDS	43266945	43267055	.	-	2	gene_name 98203894|scub1; gene_id MSTRG.13122; transcript_id MSTRG.13122.25;
chr4	transdecoder	CDS	43266945	43267055	.	-	2	gene_name 98203894|scub1; gene_id MSTRG.13122; transcript_id MSTRG.13122.26;
chr4	transdecoder	CDS	43266945	43267055	.	-	2	gene_name 98203894|scub1; gene_id MSTRG.13122; transcript_id MSTRG.13122.3;
chr4	transdecoder	CDS	43266945	43267055	.	-	2	gene_name 98203894|scub1; gene_id MSTRG.13122; transcript_id MSTRG.13122.4;
chr4	transdecoder	CDS	43266945	43267055	.	-	2	gene_name 98203894|scub1; gene_id MSTRG.13122; transcript_id MSTRG.13122.5;
chr4	transdecoder	CDS	43266945	43267055	.	-	2	gene_name 98203894|scub1; gene_id MSTRG.13122; transcript_id MSTRG.13122.6;
chr4	transdecoder	CDS	43266945	43267055	.	-	2	gene_name 98203894|scub1; gene_id MSTRG.13122; transcript_id MSTRG.13122.7;
chr4	transdecoder	CDS	43266945	43267055	.	-	2	gene_name 98203894|scub1; gene_id MSTRG.13122; transcript_id MSTRG.13122.8;
chr4	transdecoder	CDS	43266945	43267055	.	-	2	gene_name 98203894|scub1; gene_id MSTRG.13122; transcript_id MSTRG.13122.9;
chr4	transdecoder	exon	43266945	43267055	.	-	.	gene_name 98203894|scub1; gene_id MSTRG.13122; transcript_id MSTRG.13122.1;
chr4	transdecoder	exon	43266945	43267055	.	-	.	gene_name 98203894|scub1; gene_id MSTRG.13122; transcript_id MSTRG.13122.10;
chr4	transdecoder	exon	43266945	43267055	.	-	.	gene_name 98203894|scub1; gene_id MSTRG.13122; transcript_id MSTRG.13122.11;
chr4	transdecoder	exon	43266945	43267055	.	-	.	gene_name 98203894|scub1; gene_id MSTRG.13122; transcript_id MSTRG.13122.12;
chr4	transdecoder	exon	43266945	43267055	.	-	.	gene_name 98203894|scub1; gene_id MSTRG.13122; transcript_id MSTRG.13122.13;
chr4	transdecoder	exon	43266945	43267055	.	-	.	gene_name 98203894|scub1; gene_id MSTRG.13122; transcript_id MSTRG.13122.14;
chr4	transdecoder	exon	43266945	43267055	.	-	.	gene_name 98203894|scub1; gene_id MSTRG.13122; transcript_id MSTRG.13122.15;
chr4	transdecoder	exon	43266945	43267055	.	-	.	gene_name 98203894|scub1; gene_id MSTRG.13122; transcript_id MSTRG.13122.16;
chr4	transdecoder	exon	43266945	43267055	.	-	.	gene_name 98203894|scub1; gene_id MSTRG.13122; transcript_id MSTRG.13122.17;
chr4	transdecoder	exon	43266945	43267055	.	-	.	gene_name 98203894|scub1; gene_id MSTRG.13122; transcript_id MSTRG.13122.18;
chr4	transdecoder	exon	43266945	43267055	.	-	.	gene_name 98203894|scub1; gene_id MSTRG.13122; transcript_id MSTRG.13122.19;
chr4	transdecoder	exon	43266945	43267055	.	-	.	gene_name 98203894|scub1; gene_id MSTRG.13122; transcript_id MSTRG.13122.2;
chr4	transdecoder	exon	43266945	43267055	.	-	.	gene_name 98203894|scub1; gene_id MSTRG.13122; transcript_id MSTRG.13122.20;
chr4	transdecoder	exon	43266945	43267055	.	-	.	gene_name 98203894|scub1; gene_id MSTRG.13122; transcript_id MSTRG.13122.21;
chr4	transdecoder	exon	43266945	43267055	.	-	.	gene_name 98203894|scub1; gene_id MSTRG.13122; transcript_id MSTRG.13122.22;
chr4	transdecoder	exon	43266945	43267055	.	-	.	gene_name 98203894|scub1; gene_id MSTRG.13122; transcript_id MSTRG.13122.23;
chr4	transdecoder	exon	43266945	43267055	.	-	.	gene_name 98203894|scub1; gene_id MSTRG.13122; transcript_id MSTRG.13122.24;
chr4	transdecoder	exon	43266945	43267055	.	-	.	gene_name 98203894|scub1; gene_id MSTRG.13122; transcript_id MSTRG.13122.25;
chr4	transdecoder	exon	43266945	43267055	.	-	.	gene_name 98203894|scub1; gene_id MSTRG.13122; transcript_id MSTRG.13122.26;
chr4	transdecoder	exon	43266945	43267055	.	-	.	gene_name 98203894|scub1; gene_id MSTRG.13122; transcript_id MSTRG.13122.3;
chr4	transdecoder	exon	43266945	43267055	.	-	.	gene_name 98203894|scub1; gene_id MSTRG.13122; transcript_id MSTRG.13122.4;
chr4	transdecoder	exon	43266945	43267055	.	-	.	gene_name 98203894|scub1; gene_id MSTRG.13122; transcript_id MSTRG.13122.5;
chr4	transdecoder	exon	43266945	43267055	.	-	.	gene_name 98203894|scub1; gene_id MSTRG.13122; transcript_id MSTRG.13122.6;
chr4	transdecoder	exon	43266945	43267055	.	-	.	gene_name 98203894|scub1; gene_id MSTRG.13122; transcript_id MSTRG.13122.7;
chr4	transdecoder	exon	43266945	43267055	.	-	.	gene_name 98203894|scub1; gene_id MSTRG.13122; transcript_id MSTRG.13122.8;
chr4	transdecoder	exon	43266945	43267055	.	-	.	gene_name 98203894|scub1; gene_id MSTRG.13122; transcript_id MSTRG.13122.9;
chr4	transdecoder	CDS	43267157	43267282	.	-	2	gene_name 98203894|scub1; gene_id MSTRG.13122; transcript_id MSTRG.13122.1;
chr4	transdecoder	CDS	43267157	43267282	.	-	2	gene_name 98203894|scub1; gene_id MSTRG.13122; transcript_id MSTRG.13122.10;
chr4	transdecoder	CDS	43267157	43267282	.	-	2	gene_name 98203894|scub1; gene_id MSTRG.13122; transcript_id MSTRG.13122.11;
chr4	transdecoder	CDS	43267157	43267282	.	-	2	gene_name 98203894|scub1; gene_id MSTRG.13122; transcript_id MSTRG.13122.12;
chr4	transdecoder	CDS	43267157	43267282	.	-	2	gene_name 98203894|scub1; gene_id MSTRG.13122; transcript_id MSTRG.13122.13;
chr4	transdecoder	CDS	43267157	43267282	.	-	2	gene_name 98203894|scub1; gene_id MSTRG.13122; transcript_id MSTRG.13122.14;
chr4	transdecoder	CDS	43267157	43267282	.	-	2	gene_name 98203894|scub1; gene_id MSTRG.13122; transcript_id MSTRG.13122.15;
chr4	transdecoder	CDS	43267157	43267282	.	-	2	gene_name 98203894|scub1; gene_id MSTRG.13122; transcript_id MSTRG.13122.16;
chr4	transdecoder	CDS	43267157	43267282	.	-	2	gene_name 98203894|scub1; gene_id MSTRG.13122; transcript_id MSTRG.13122.17;
chr4	transdecoder	CDS	43267157	43267282	.	-	2	gene_name 98203894|scub1; gene_id MSTRG.13122; transcript_id MSTRG.13122.18;
chr4	transdecoder	CDS	43267157	43267282	.	-	2	gene_name 98203894|scub1; gene_id MSTRG.13122; transcript_id MSTRG.13122.19;
chr4	transdecoder	CDS	43267157	43267282	.	-	2	gene_name 98203894|scub1; gene_id MSTRG.13122; transcript_id MSTRG.13122.2;
chr4	transdecoder	CDS	43267157	43267282	.	-	2	gene_name 98203894|scub1; gene_id MSTRG.13122; transcript_id MSTRG.13122.20;
chr4	transdecoder	CDS	43267157	43267282	.	-	2	gene_name 98203894|scub1; gene_id MSTRG.13122; transcript_id MSTRG.13122.21;
chr4	transdecoder	CDS	43267157	43267282	.	-	2	gene_name 98203894|scub1; gene_id MSTRG.13122; transcript_id MSTRG.13122.22;
chr4	transdecoder	CDS	43267157	43267282	.	-	2	gene_name 98203894|scub1; gene_id MSTRG.13122; transcript_id MSTRG.13122.23;
chr4	transdecoder	CDS	43267157	43267282	.	-	2	gene_name 98203894|scub1; gene_id MSTRG.13122; transcript_id MSTRG.13122.24;
chr4	transdecoder	CDS	43267157	43267282	.	-	2	gene_name 98203894|scub1; gene_id MSTRG.13122; transcript_id MSTRG.13122.25;
chr4	transdecoder	CDS	43267157	43267282	.	-	2	gene_name 98203894|scub1; gene_id MSTRG.13122; transcript_id MSTRG.13122.26;
chr4	transdecoder	CDS	43267157	43267282	.	-	2	gene_name 98203894|scub1; gene_id MSTRG.13122; transcript_id MSTRG.13122.3;
chr4	transdecoder	CDS	43267157	43267282	.	-	2	gene_name 98203894|scub1; gene_id MSTRG.13122; transcript_id MSTRG.13122.4;
chr4	transdecoder	CDS	43267157	43267282	.	-	2	gene_name 98203894|scub1; gene_id MSTRG.13122; transcript_id MSTRG.13122.5;
chr4	transdecoder	CDS	43267157	43267282	.	-	2	gene_name 98203894|scub1; gene_id MSTRG.13122; transcript_id MSTRG.13122.6;
chr4	transdecoder	CDS	43267157	43267282	.	-	2	gene_name 98203894|scub1; gene_id MSTRG.13122; transcript_id MSTRG.13122.7;
chr4	transdecoder	CDS	43267157	43267282	.	-	2	gene_name 98203894|scub1; gene_id MSTRG.13122; transcript_id MSTRG.13122.8;
chr4	transdecoder	CDS	43267157	43267282	.	-	2	gene_name 98203894|scub1; gene_id MSTRG.13122; transcript_id MSTRG.13122.9;
chr4	transdecoder	exon	43267157	43267282	.	-	.	gene_name 98203894|scub1; gene_id MSTRG.13122; transcript_id MSTRG.13122.1;
chr4	transdecoder	exon	43267157	43267282	.	-	.	gene_name 98203894|scub1; gene_id MSTRG.13122; transcript_id MSTRG.13122.10;
chr4	transdecoder	exon	43267157	43267282	.	-	.	gene_name 98203894|scub1; gene_id MSTRG.13122; transcript_id MSTRG.13122.11;
chr4	transdecoder	exon	43267157	43267282	.	-	.	gene_name 98203894|scub1; gene_id MSTRG.13122; transcript_id MSTRG.13122.12;
chr4	transdecoder	exon	43267157	43267282	.	-	.	gene_name 98203894|scub1; gene_id MSTRG.13122; transcript_id MSTRG.13122.13;
chr4	transdecoder	exon	43267157	43267282	.	-	.	gene_name 98203894|scub1; gene_id MSTRG.13122; transcript_id MSTRG.13122.14;
chr4	transdecoder	exon	43267157	43267282	.	-	.	gene_name 98203894|scub1; gene_id MSTRG.13122; transcript_id MSTRG.13122.15;
chr4	transdecoder	exon	43267157	43267282	.	-	.	gene_name 98203894|scub1; gene_id MSTRG.13122; transcript_id MSTRG.13122.16;
chr4	transdecoder	exon	43267157	43267282	.	-	.	gene_name 98203894|scub1; gene_id MSTRG.13122; transcript_id MSTRG.13122.17;
chr4	transdecoder	exon	43267157	43267282	.	-	.	gene_name 98203894|scub1; gene_id MSTRG.13122; transcript_id MSTRG.13122.18;
chr4	transdecoder	exon	43267157	43267282	.	-	.	gene_name 98203894|scub1; gene_id MSTRG.13122; transcript_id MSTRG.13122.19;
chr4	transdecoder	exon	43267157	43267282	.	-	.	gene_name 98203894|scub1; gene_id MSTRG.13122; transcript_id MSTRG.13122.2;
chr4	transdecoder	exon	43267157	43267282	.	-	.	gene_name 98203894|scub1; gene_id MSTRG.13122; transcript_id MSTRG.13122.20;
chr4	transdecoder	exon	43267157	43267282	.	-	.	gene_name 98203894|scub1; gene_id MSTRG.13122; transcript_id MSTRG.13122.21;
chr4	transdecoder	exon	43267157	43267282	.	-	.	gene_name 98203894|scub1; gene_id MSTRG.13122; transcript_id MSTRG.13122.22;
chr4	transdecoder	exon	43267157	43267282	.	-	.	gene_name 98203894|scub1; gene_id MSTRG.13122; transcript_id MSTRG.13122.23;
chr4	transdecoder	exon	43267157	43267282	.	-	.	gene_name 98203894|scub1; gene_id MSTRG.13122; transcript_id MSTRG.13122.24;
chr4	transdecoder	exon	43267157	43267282	.	-	.	gene_name 98203894|scub1; gene_id MSTRG.13122; transcript_id MSTRG.13122.25;
chr4	transdecoder	exon	43267157	43267282	.	-	.	gene_name 98203894|scub1; gene_id MSTRG.13122; transcript_id MSTRG.13122.26;
chr4	transdecoder	exon	43267157	43267282	.	-	.	gene_name 98203894|scub1; gene_id MSTRG.13122; transcript_id MSTRG.13122.3;
chr4	transdecoder	exon	43267157	43267282	.	-	.	gene_name 98203894|scub1; gene_id MSTRG.13122; transcript_id MSTRG.13122.4;
chr4	transdecoder	exon	43267157	43267282	.	-	.	gene_name 98203894|scub1; gene_id MSTRG.13122; transcript_id MSTRG.13122.5;
chr4	transdecoder	exon	43267157	43267282	.	-	.	gene_name 98203894|scub1; gene_id MSTRG.13122; transcript_id MSTRG.13122.6;
chr4	transdecoder	exon	43267157	43267282	.	-	.	gene_name 98203894|scub1; gene_id MSTRG.13122; transcript_id MSTRG.13122.7;
chr4	transdecoder	exon	43267157	43267282	.	-	.	gene_name 98203894|scub1; gene_id MSTRG.13122; transcript_id MSTRG.13122.8;
chr4	transdecoder	exon	43267157	43267282	.	-	.	gene_name 98203894|scub1; gene_id MSTRG.13122; transcript_id MSTRG.13122.9;
chr4	transdecoder	CDS	43268002	43268115	.	-	2	gene_name 98203894|scub1; gene_id MSTRG.13122; transcript_id MSTRG.13122.1;
chr4	transdecoder	CDS	43268002	43268115	.	-	2	gene_name 98203894|scub1; gene_id MSTRG.13122; transcript_id MSTRG.13122.10;
chr4	transdecoder	CDS	43268002	43268115	.	-	2	gene_name 98203894|scub1; gene_id MSTRG.13122; transcript_id MSTRG.13122.11;
chr4	transdecoder	CDS	43268002	43268115	.	-	2	gene_name 98203894|scub1; gene_id MSTRG.13122; transcript_id MSTRG.13122.12;
chr4	transdecoder	CDS	43268002	43268115	.	-	2	gene_name 98203894|scub1; gene_id MSTRG.13122; transcript_id MSTRG.13122.13;
chr4	transdecoder	CDS	43268002	43268115	.	-	2	gene_name 98203894|scub1; gene_id MSTRG.13122; transcript_id MSTRG.13122.14;
chr4	transdecoder	CDS	43268002	43268115	.	-	2	gene_name 98203894|scub1; gene_id MSTRG.13122; transcript_id MSTRG.13122.15;
chr4	transdecoder	CDS	43268002	43268115	.	-	2	gene_name 98203894|scub1; gene_id MSTRG.13122; transcript_id MSTRG.13122.16;
chr4	transdecoder	CDS	43268002	43268115	.	-	2	gene_name 98203894|scub1; gene_id MSTRG.13122; transcript_id MSTRG.13122.17;
chr4	transdecoder	CDS	43268002	43268115	.	-	2	gene_name 98203894|scub1; gene_id MSTRG.13122; transcript_id MSTRG.13122.18;
chr4	transdecoder	CDS	43268002	43268115	.	-	2	gene_name 98203894|scub1; gene_id MSTRG.13122; transcript_id MSTRG.13122.19;
chr4	transdecoder	CDS	43268002	43268115	.	-	2	gene_name 98203894|scub1; gene_id MSTRG.13122; transcript_id MSTRG.13122.2;
chr4	transdecoder	CDS	43268002	43268115	.	-	2	gene_name 98203894|scub1; gene_id MSTRG.13122; transcript_id MSTRG.13122.20;
chr4	transdecoder	CDS	43268002	43268115	.	-	2	gene_name 98203894|scub1; gene_id MSTRG.13122; transcript_id MSTRG.13122.21;
chr4	transdecoder	CDS	43268002	43268115	.	-	2	gene_name 98203894|scub1; gene_id MSTRG.13122; transcript_id MSTRG.13122.22;
chr4	transdecoder	CDS	43268002	43268115	.	-	2	gene_name 98203894|scub1; gene_id MSTRG.13122; transcript_id MSTRG.13122.23;
chr4	transdecoder	CDS	43268002	43268115	.	-	2	gene_name 98203894|scub1; gene_id MSTRG.13122; transcript_id MSTRG.13122.24;
chr4	transdecoder	CDS	43268002	43268115	.	-	2	gene_name 98203894|scub1; gene_id MSTRG.13122; transcript_id MSTRG.13122.25;
chr4	transdecoder	CDS	43268002	43268115	.	-	2	gene_name 98203894|scub1; gene_id MSTRG.13122; transcript_id MSTRG.13122.26;
chr4	transdecoder	CDS	43268002	43268115	.	-	2	gene_name 98203894|scub1; gene_id MSTRG.13122; transcript_id MSTRG.13122.3;
chr4	transdecoder	CDS	43268002	43268115	.	-	2	gene_name 98203894|scub1; gene_id MSTRG.13122; transcript_id MSTRG.13122.4;
chr4	transdecoder	CDS	43268002	43268115	.	-	2	gene_name 98203894|scub1; gene_id MSTRG.13122; transcript_id MSTRG.13122.5;
chr4	transdecoder	CDS	43268002	43268115	.	-	2	gene_name 98203894|scub1; gene_id MSTRG.13122; transcript_id MSTRG.13122.6;
chr4	transdecoder	CDS	43268002	43268115	.	-	2	gene_name 98203894|scub1; gene_id MSTRG.13122; transcript_id MSTRG.13122.7;
chr4	transdecoder	CDS	43268002	43268115	.	-	2	gene_name 98203894|scub1; gene_id MSTRG.13122; transcript_id MSTRG.13122.8;
chr4	transdecoder	CDS	43268002	43268115	.	-	2	gene_name 98203894|scub1; gene_id MSTRG.13122; transcript_id MSTRG.13122.9;
chr4	transdecoder	exon	43268002	43268115	.	-	.	gene_name 98203894|scub1; gene_id MSTRG.13122; transcript_id MSTRG.13122.1;
chr4	transdecoder	exon	43268002	43268115	.	-	.	gene_name 98203894|scub1; gene_id MSTRG.13122; transcript_id MSTRG.13122.10;
chr4	transdecoder	exon	43268002	43268115	.	-	.	gene_name 98203894|scub1; gene_id MSTRG.13122; transcript_id MSTRG.13122.11;
chr4	transdecoder	exon	43268002	43268115	.	-	.	gene_name 98203894|scub1; gene_id MSTRG.13122; transcript_id MSTRG.13122.12;
chr4	transdecoder	exon	43268002	43268115	.	-	.	gene_name 98203894|scub1; gene_id MSTRG.13122; transcript_id MSTRG.13122.13;
chr4	transdecoder	exon	43268002	43268115	.	-	.	gene_name 98203894|scub1; gene_id MSTRG.13122; transcript_id MSTRG.13122.14;
chr4	transdecoder	exon	43268002	43268115	.	-	.	gene_name 98203894|scub1; gene_id MSTRG.13122; transcript_id MSTRG.13122.15;
chr4	transdecoder	exon	43268002	43268115	.	-	.	gene_name 98203894|scub1; gene_id MSTRG.13122; transcript_id MSTRG.13122.16;
chr4	transdecoder	exon	43268002	43268115	.	-	.	gene_name 98203894|scub1; gene_id MSTRG.13122; transcript_id MSTRG.13122.17;
chr4	transdecoder	exon	43268002	43268115	.	-	.	gene_name 98203894|scub1; gene_id MSTRG.13122; transcript_id MSTRG.13122.18;
chr4	transdecoder	exon	43268002	43268115	.	-	.	gene_name 98203894|scub1; gene_id MSTRG.13122; transcript_id MSTRG.13122.19;
chr4	transdecoder	exon	43268002	43268115	.	-	.	gene_name 98203894|scub1; gene_id MSTRG.13122; transcript_id MSTRG.13122.2;
chr4	transdecoder	exon	43268002	43268115	.	-	.	gene_name 98203894|scub1; gene_id MSTRG.13122; transcript_id MSTRG.13122.20;
chr4	transdecoder	exon	43268002	43268115	.	-	.	gene_name 98203894|scub1; gene_id MSTRG.13122; transcript_id MSTRG.13122.21;
chr4	transdecoder	exon	43268002	43268115	.	-	.	gene_name 98203894|scub1; gene_id MSTRG.13122; transcript_id MSTRG.13122.22;
chr4	transdecoder	exon	43268002	43268115	.	-	.	gene_name 98203894|scub1; gene_id MSTRG.13122; transcript_id MSTRG.13122.23;
chr4	transdecoder	exon	43268002	43268115	.	-	.	gene_name 98203894|scub1; gene_id MSTRG.13122; transcript_id MSTRG.13122.24;
chr4	transdecoder	exon	43268002	43268115	.	-	.	gene_name 98203894|scub1; gene_id MSTRG.13122; transcript_id MSTRG.13122.25;
chr4	transdecoder	exon	43268002	43268115	.	-	.	gene_name 98203894|scub1; gene_id MSTRG.13122; transcript_id MSTRG.13122.26;
chr4	transdecoder	exon	43268002	43268115	.	-	.	gene_name 98203894|scub1; gene_id MSTRG.13122; transcript_id MSTRG.13122.3;
chr4	transdecoder	exon	43268002	43268115	.	-	.	gene_name 98203894|scub1; gene_id MSTRG.13122; transcript_id MSTRG.13122.4;
chr4	transdecoder	exon	43268002	43268115	.	-	.	gene_name 98203894|scub1; gene_id MSTRG.13122; transcript_id MSTRG.13122.5;
chr4	transdecoder	exon	43268002	43268115	.	-	.	gene_name 98203894|scub1; gene_id MSTRG.13122; transcript_id MSTRG.13122.6;
chr4	transdecoder	exon	43268002	43268115	.	-	.	gene_name 98203894|scub1; gene_id MSTRG.13122; transcript_id MSTRG.13122.7;
chr4	transdecoder	exon	43268002	43268115	.	-	.	gene_name 98203894|scub1; gene_id MSTRG.13122; transcript_id MSTRG.13122.8;
chr4	transdecoder	exon	43268002	43268115	.	-	.	gene_name 98203894|scub1; gene_id MSTRG.13122; transcript_id MSTRG.13122.9;
chr4	transdecoder	CDS	43275716	43275979	.	-	2	gene_name 98203894|scub1; gene_id MSTRG.13122; transcript_id MSTRG.13122.1;
chr4	transdecoder	CDS	43275716	43275979	.	-	2	gene_name 98203894|scub1; gene_id MSTRG.13122; transcript_id MSTRG.13122.10;
chr4	transdecoder	CDS	43275716	43275979	.	-	2	gene_name 98203894|scub1; gene_id MSTRG.13122; transcript_id MSTRG.13122.11;
chr4	transdecoder	CDS	43275716	43275979	.	-	2	gene_name 98203894|scub1; gene_id MSTRG.13122; transcript_id MSTRG.13122.12;
chr4	transdecoder	CDS	43275716	43275979	.	-	2	gene_name 98203894|scub1; gene_id MSTRG.13122; transcript_id MSTRG.13122.13;
chr4	transdecoder	CDS	43275716	43275979	.	-	2	gene_name 98203894|scub1; gene_id MSTRG.13122; transcript_id MSTRG.13122.14;
chr4	transdecoder	CDS	43275716	43275979	.	-	2	gene_name 98203894|scub1; gene_id MSTRG.13122; transcript_id MSTRG.13122.15;
chr4	transdecoder	CDS	43275716	43275979	.	-	2	gene_name 98203894|scub1; gene_id MSTRG.13122; transcript_id MSTRG.13122.16;
chr4	transdecoder	CDS	43275716	43275979	.	-	2	gene_name 98203894|scub1; gene_id MSTRG.13122; transcript_id MSTRG.13122.17;
chr4	transdecoder	CDS	43275716	43275979	.	-	2	gene_name 98203894|scub1; gene_id MSTRG.13122; transcript_id MSTRG.13122.18;
chr4	transdecoder	CDS	43275716	43275979	.	-	2	gene_name 98203894|scub1; gene_id MSTRG.13122; transcript_id MSTRG.13122.19;
chr4	transdecoder	CDS	43275716	43275979	.	-	2	gene_name 98203894|scub1; gene_id MSTRG.13122; transcript_id MSTRG.13122.2;
chr4	transdecoder	CDS	43275716	43275979	.	-	2	gene_name 98203894|scub1; gene_id MSTRG.13122; transcript_id MSTRG.13122.20;
chr4	transdecoder	CDS	43275716	43275979	.	-	2	gene_name 98203894|scub1; gene_id MSTRG.13122; transcript_id MSTRG.13122.21;
chr4	transdecoder	CDS	43275716	43275979	.	-	2	gene_name 98203894|scub1; gene_id MSTRG.13122; transcript_id MSTRG.13122.22;
chr4	transdecoder	CDS	43275716	43275979	.	-	2	gene_name 98203894|scub1; gene_id MSTRG.13122; transcript_id MSTRG.13122.23;
chr4	transdecoder	CDS	43275716	43275979	.	-	2	gene_name 98203894|scub1; gene_id MSTRG.13122; transcript_id MSTRG.13122.24;
chr4	transdecoder	CDS	43275716	43275979	.	-	2	gene_name 98203894|scub1; gene_id MSTRG.13122; transcript_id MSTRG.13122.25;
chr4	transdecoder	CDS	43275716	43275979	.	-	2	gene_name 98203894|scub1; gene_id MSTRG.13122; transcript_id MSTRG.13122.26;
chr4	transdecoder	CDS	43275716	43275979	.	-	2	gene_name 98203894|scub1; gene_id MSTRG.13122; transcript_id MSTRG.13122.3;
chr4	transdecoder	CDS	43275716	43275979	.	-	2	gene_name 98203894|scub1; gene_id MSTRG.13122; transcript_id MSTRG.13122.4;
chr4	transdecoder	CDS	43275716	43275979	.	-	2	gene_name 98203894|scub1; gene_id MSTRG.13122; transcript_id MSTRG.13122.5;
chr4	transdecoder	CDS	43275716	43275979	.	-	2	gene_name 98203894|scub1; gene_id MSTRG.13122; transcript_id MSTRG.13122.6;
chr4	transdecoder	CDS	43275716	43275979	.	-	2	gene_name 98203894|scub1; gene_id MSTRG.13122; transcript_id MSTRG.13122.7;
chr4	transdecoder	CDS	43275716	43275979	.	-	2	gene_name 98203894|scub1; gene_id MSTRG.13122; transcript_id MSTRG.13122.8;
chr4	transdecoder	CDS	43275716	43275979	.	-	2	gene_name 98203894|scub1; gene_id MSTRG.13122; transcript_id MSTRG.13122.9;
chr4	transdecoder	exon	43275716	43275979	.	-	.	gene_name 98203894|scub1; gene_id MSTRG.13122; transcript_id MSTRG.13122.1;
chr4	transdecoder	exon	43275716	43275979	.	-	.	gene_name 98203894|scub1; gene_id MSTRG.13122; transcript_id MSTRG.13122.10;
chr4	transdecoder	exon	43275716	43275979	.	-	.	gene_name 98203894|scub1; gene_id MSTRG.13122; transcript_id MSTRG.13122.11;
chr4	transdecoder	exon	43275716	43275979	.	-	.	gene_name 98203894|scub1; gene_id MSTRG.13122; transcript_id MSTRG.13122.12;
chr4	transdecoder	exon	43275716	43275979	.	-	.	gene_name 98203894|scub1; gene_id MSTRG.13122; transcript_id MSTRG.13122.13;
chr4	transdecoder	exon	43275716	43275979	.	-	.	gene_name 98203894|scub1; gene_id MSTRG.13122; transcript_id MSTRG.13122.14;
chr4	transdecoder	exon	43275716	43275979	.	-	.	gene_name 98203894|scub1; gene_id MSTRG.13122; transcript_id MSTRG.13122.15;
chr4	transdecoder	exon	43275716	43275979	.	-	.	gene_name 98203894|scub1; gene_id MSTRG.13122; transcript_id MSTRG.13122.16;
chr4	transdecoder	exon	43275716	43275979	.	-	.	gene_name 98203894|scub1; gene_id MSTRG.13122; transcript_id MSTRG.13122.17;
chr4	transdecoder	exon	43275716	43275979	.	-	.	gene_name 98203894|scub1; gene_id MSTRG.13122; transcript_id MSTRG.13122.18;
chr4	transdecoder	exon	43275716	43275979	.	-	.	gene_name 98203894|scub1; gene_id MSTRG.13122; transcript_id MSTRG.13122.19;
chr4	transdecoder	exon	43275716	43275979	.	-	.	gene_name 98203894|scub1; gene_id MSTRG.13122; transcript_id MSTRG.13122.2;
chr4	transdecoder	exon	43275716	43275979	.	-	.	gene_name 98203894|scub1; gene_id MSTRG.13122; transcript_id MSTRG.13122.20;
chr4	transdecoder	exon	43275716	43275979	.	-	.	gene_name 98203894|scub1; gene_id MSTRG.13122; transcript_id MSTRG.13122.21;
chr4	transdecoder	exon	43275716	43275979	.	-	.	gene_name 98203894|scub1; gene_id MSTRG.13122; transcript_id MSTRG.13122.22;
chr4	transdecoder	exon	43275716	43275979	.	-	.	gene_name 98203894|scub1; gene_id MSTRG.13122; transcript_id MSTRG.13122.23;
chr4	transdecoder	exon	43275716	43275979	.	-	.	gene_name 98203894|scub1; gene_id MSTRG.13122; transcript_id MSTRG.13122.24;
chr4	transdecoder	exon	43275716	43275979	.	-	.	gene_name 98203894|scub1; gene_id MSTRG.13122; transcript_id MSTRG.13122.25;
chr4	transdecoder	exon	43275716	43275979	.	-	.	gene_name 98203894|scub1; gene_id MSTRG.13122; transcript_id MSTRG.13122.26;
chr4	transdecoder	exon	43275716	43275979	.	-	.	gene_name 98203894|scub1; gene_id MSTRG.13122; transcript_id MSTRG.13122.3;
chr4	transdecoder	exon	43275716	43275979	.	-	.	gene_name 98203894|scub1; gene_id MSTRG.13122; transcript_id MSTRG.13122.4;
chr4	transdecoder	exon	43275716	43275979	.	-	.	gene_name 98203894|scub1; gene_id MSTRG.13122; transcript_id MSTRG.13122.5;
chr4	transdecoder	exon	43275716	43275979	.	-	.	gene_name 98203894|scub1; gene_id MSTRG.13122; transcript_id MSTRG.13122.6;
chr4	transdecoder	exon	43275716	43275979	.	-	.	gene_name 98203894|scub1; gene_id MSTRG.13122; transcript_id MSTRG.13122.7;
chr4	transdecoder	exon	43275716	43275979	.	-	.	gene_name 98203894|scub1; gene_id MSTRG.13122; transcript_id MSTRG.13122.8;
chr4	transdecoder	exon	43275716	43275979	.	-	.	gene_name 98203894|scub1; gene_id MSTRG.13122; transcript_id MSTRG.13122.9;
chr4	transdecoder	CDS	43278773	43279033	.	-	2	gene_name 98203894|scub1; gene_id MSTRG.13122; transcript_id MSTRG.13122.1;
chr4	transdecoder	CDS	43278773	43279033	.	-	2	gene_name 98203894|scub1; gene_id MSTRG.13122; transcript_id MSTRG.13122.10;
chr4	transdecoder	CDS	43278773	43279033	.	-	2	gene_name 98203894|scub1; gene_id MSTRG.13122; transcript_id MSTRG.13122.11;
chr4	transdecoder	CDS	43278773	43279033	.	-	2	gene_name 98203894|scub1; gene_id MSTRG.13122; transcript_id MSTRG.13122.12;
chr4	transdecoder	CDS	43278773	43279033	.	-	2	gene_name 98203894|scub1; gene_id MSTRG.13122; transcript_id MSTRG.13122.13;
chr4	transdecoder	CDS	43278773	43279033	.	-	2	gene_name 98203894|scub1; gene_id MSTRG.13122; transcript_id MSTRG.13122.14;
chr4	transdecoder	CDS	43278773	43279033	.	-	2	gene_name 98203894|scub1; gene_id MSTRG.13122; transcript_id MSTRG.13122.15;
chr4	transdecoder	CDS	43278773	43279033	.	-	2	gene_name 98203894|scub1; gene_id MSTRG.13122; transcript_id MSTRG.13122.16;
chr4	transdecoder	CDS	43278773	43279033	.	-	2	gene_name 98203894|scub1; gene_id MSTRG.13122; transcript_id MSTRG.13122.17;
chr4	transdecoder	CDS	43278773	43279033	.	-	2	gene_name 98203894|scub1; gene_id MSTRG.13122; transcript_id MSTRG.13122.18;
chr4	transdecoder	CDS	43278773	43279033	.	-	2	gene_name 98203894|scub1; gene_id MSTRG.13122; transcript_id MSTRG.13122.19;
chr4	transdecoder	CDS	43278773	43279033	.	-	2	gene_name 98203894|scub1; gene_id MSTRG.13122; transcript_id MSTRG.13122.2;
chr4	transdecoder	CDS	43278773	43279033	.	-	2	gene_name 98203894|scub1; gene_id MSTRG.13122; transcript_id MSTRG.13122.20;
chr4	transdecoder	CDS	43278773	43279033	.	-	2	gene_name 98203894|scub1; gene_id MSTRG.13122; transcript_id MSTRG.13122.21;
chr4	transdecoder	CDS	43278773	43279033	.	-	2	gene_name 98203894|scub1; gene_id MSTRG.13122; transcript_id MSTRG.13122.22;
chr4	transdecoder	CDS	43278773	43279033	.	-	2	gene_name 98203894|scub1; gene_id MSTRG.13122; transcript_id MSTRG.13122.23;
chr4	transdecoder	CDS	43278773	43279033	.	-	2	gene_name 98203894|scub1; gene_id MSTRG.13122; transcript_id MSTRG.13122.24;
chr4	transdecoder	CDS	43278773	43279033	.	-	2	gene_name 98203894|scub1; gene_id MSTRG.13122; transcript_id MSTRG.13122.25;
chr4	transdecoder	CDS	43278773	43279033	.	-	2	gene_name 98203894|scub1; gene_id MSTRG.13122; transcript_id MSTRG.13122.26;
chr4	transdecoder	CDS	43278773	43279033	.	-	2	gene_name 98203894|scub1; gene_id MSTRG.13122; transcript_id MSTRG.13122.3;
chr4	transdecoder	CDS	43278773	43279033	.	-	2	gene_name 98203894|scub1; gene_id MSTRG.13122; transcript_id MSTRG.13122.4;
chr4	transdecoder	CDS	43278773	43279033	.	-	2	gene_name 98203894|scub1; gene_id MSTRG.13122; transcript_id MSTRG.13122.5;
chr4	transdecoder	CDS	43278773	43279033	.	-	2	gene_name 98203894|scub1; gene_id MSTRG.13122; transcript_id MSTRG.13122.6;
chr4	transdecoder	CDS	43278773	43279033	.	-	2	gene_name 98203894|scub1; gene_id MSTRG.13122; transcript_id MSTRG.13122.7;
chr4	transdecoder	CDS	43278773	43279033	.	-	2	gene_name 98203894|scub1; gene_id MSTRG.13122; transcript_id MSTRG.13122.8;
chr4	transdecoder	CDS	43278773	43279033	.	-	2	gene_name 98203894|scub1; gene_id MSTRG.13122; transcript_id MSTRG.13122.9;
chr4	transdecoder	exon	43278773	43279033	.	-	.	gene_name 98203894|scub1; gene_id MSTRG.13122; transcript_id MSTRG.13122.1;
chr4	transdecoder	exon	43278773	43279033	.	-	.	gene_name 98203894|scub1; gene_id MSTRG.13122; transcript_id MSTRG.13122.10;
chr4	transdecoder	exon	43278773	43279033	.	-	.	gene_name 98203894|scub1; gene_id MSTRG.13122; transcript_id MSTRG.13122.11;
chr4	transdecoder	exon	43278773	43279033	.	-	.	gene_name 98203894|scub1; gene_id MSTRG.13122; transcript_id MSTRG.13122.12;
chr4	transdecoder	exon	43278773	43279033	.	-	.	gene_name 98203894|scub1; gene_id MSTRG.13122; transcript_id MSTRG.13122.13;
chr4	transdecoder	exon	43278773	43279033	.	-	.	gene_name 98203894|scub1; gene_id MSTRG.13122; transcript_id MSTRG.13122.14;
chr4	transdecoder	exon	43278773	43279033	.	-	.	gene_name 98203894|scub1; gene_id MSTRG.13122; transcript_id MSTRG.13122.15;
chr4	transdecoder	exon	43278773	43279033	.	-	.	gene_name 98203894|scub1; gene_id MSTRG.13122; transcript_id MSTRG.13122.16;
chr4	transdecoder	exon	43278773	43279033	.	-	.	gene_name 98203894|scub1; gene_id MSTRG.13122; transcript_id MSTRG.13122.17;
chr4	transdecoder	exon	43278773	43279033	.	-	.	gene_name 98203894|scub1; gene_id MSTRG.13122; transcript_id MSTRG.13122.18;
chr4	transdecoder	exon	43278773	43279033	.	-	.	gene_name 98203894|scub1; gene_id MSTRG.13122; transcript_id MSTRG.13122.19;
chr4	transdecoder	exon	43278773	43279033	.	-	.	gene_name 98203894|scub1; gene_id MSTRG.13122; transcript_id MSTRG.13122.2;
chr4	transdecoder	exon	43278773	43279033	.	-	.	gene_name 98203894|scub1; gene_id MSTRG.13122; transcript_id MSTRG.13122.20;
chr4	transdecoder	exon	43278773	43279033	.	-	.	gene_name 98203894|scub1; gene_id MSTRG.13122; transcript_id MSTRG.13122.21;
chr4	transdecoder	exon	43278773	43279033	.	-	.	gene_name 98203894|scub1; gene_id MSTRG.13122; transcript_id MSTRG.13122.22;
chr4	transdecoder	exon	43278773	43279033	.	-	.	gene_name 98203894|scub1; gene_id MSTRG.13122; transcript_id MSTRG.13122.23;
chr4	transdecoder	exon	43278773	43279033	.	-	.	gene_name 98203894|scub1; gene_id MSTRG.13122; transcript_id MSTRG.13122.24;
chr4	transdecoder	exon	43278773	43279033	.	-	.	gene_name 98203894|scub1; gene_id MSTRG.13122; transcript_id MSTRG.13122.25;
chr4	transdecoder	exon	43278773	43279033	.	-	.	gene_name 98203894|scub1; gene_id MSTRG.13122; transcript_id MSTRG.13122.26;
chr4	transdecoder	exon	43278773	43279033	.	-	.	gene_name 98203894|scub1; gene_id MSTRG.13122; transcript_id MSTRG.13122.3;
chr4	transdecoder	exon	43278773	43279033	.	-	.	gene_name 98203894|scub1; gene_id MSTRG.13122; transcript_id MSTRG.13122.4;
chr4	transdecoder	exon	43278773	43279033	.	-	.	gene_name 98203894|scub1; gene_id MSTRG.13122; transcript_id MSTRG.13122.5;
chr4	transdecoder	exon	43278773	43279033	.	-	.	gene_name 98203894|scub1; gene_id MSTRG.13122; transcript_id MSTRG.13122.6;
chr4	transdecoder	exon	43278773	43279033	.	-	.	gene_name 98203894|scub1; gene_id MSTRG.13122; transcript_id MSTRG.13122.7;
chr4	transdecoder	exon	43278773	43279033	.	-	.	gene_name 98203894|scub1; gene_id MSTRG.13122; transcript_id MSTRG.13122.8;
chr4	transdecoder	exon	43278773	43279033	.	-	.	gene_name 98203894|scub1; gene_id MSTRG.13122; transcript_id MSTRG.13122.9;
chr4	transdecoder	CDS	43281342	43281590	.	-	2	gene_name 98203894|scub1; gene_id MSTRG.13122; transcript_id MSTRG.13122.1;
chr4	transdecoder	CDS	43281342	43281590	.	-	2	gene_name 98203894|scub1; gene_id MSTRG.13122; transcript_id MSTRG.13122.10;
chr4	transdecoder	CDS	43281342	43281590	.	-	2	gene_name 98203894|scub1; gene_id MSTRG.13122; transcript_id MSTRG.13122.11;
chr4	transdecoder	CDS	43281342	43281590	.	-	2	gene_name 98203894|scub1; gene_id MSTRG.13122; transcript_id MSTRG.13122.12;
chr4	transdecoder	CDS	43281342	43281590	.	-	2	gene_name 98203894|scub1; gene_id MSTRG.13122; transcript_id MSTRG.13122.13;
chr4	transdecoder	CDS	43281342	43281590	.	-	2	gene_name 98203894|scub1; gene_id MSTRG.13122; transcript_id MSTRG.13122.14;
chr4	transdecoder	CDS	43281342	43281590	.	-	2	gene_name 98203894|scub1; gene_id MSTRG.13122; transcript_id MSTRG.13122.15;
chr4	transdecoder	CDS	43281342	43281590	.	-	2	gene_name 98203894|scub1; gene_id MSTRG.13122; transcript_id MSTRG.13122.16;
chr4	transdecoder	CDS	43281342	43281590	.	-	2	gene_name 98203894|scub1; gene_id MSTRG.13122; transcript_id MSTRG.13122.17;
chr4	transdecoder	CDS	43281342	43281590	.	-	2	gene_name 98203894|scub1; gene_id MSTRG.13122; transcript_id MSTRG.13122.18;
chr4	transdecoder	CDS	43281342	43281590	.	-	2	gene_name 98203894|scub1; gene_id MSTRG.13122; transcript_id MSTRG.13122.19;
chr4	transdecoder	CDS	43281342	43281590	.	-	2	gene_name 98203894|scub1; gene_id MSTRG.13122; transcript_id MSTRG.13122.2;
chr4	transdecoder	CDS	43281342	43281590	.	-	2	gene_name 98203894|scub1; gene_id MSTRG.13122; transcript_id MSTRG.13122.20;
chr4	transdecoder	CDS	43281342	43281590	.	-	2	gene_name 98203894|scub1; gene_id MSTRG.13122; transcript_id MSTRG.13122.21;
chr4	transdecoder	CDS	43281342	43281590	.	-	2	gene_name 98203894|scub1; gene_id MSTRG.13122; transcript_id MSTRG.13122.22;
chr4	transdecoder	CDS	43281342	43281590	.	-	2	gene_name 98203894|scub1; gene_id MSTRG.13122; transcript_id MSTRG.13122.23;
chr4	transdecoder	CDS	43281342	43281590	.	-	2	gene_name 98203894|scub1; gene_id MSTRG.13122; transcript_id MSTRG.13122.24;
chr4	transdecoder	CDS	43281342	43281590	.	-	2	gene_name 98203894|scub1; gene_id MSTRG.13122; transcript_id MSTRG.13122.25;
chr4	transdecoder	CDS	43281342	43281590	.	-	2	gene_name 98203894|scub1; gene_id MSTRG.13122; transcript_id MSTRG.13122.26;
chr4	transdecoder	CDS	43281342	43281590	.	-	2	gene_name 98203894|scub1; gene_id MSTRG.13122; transcript_id MSTRG.13122.3;
chr4	transdecoder	CDS	43281342	43281590	.	-	2	gene_name 98203894|scub1; gene_id MSTRG.13122; transcript_id MSTRG.13122.4;
chr4	transdecoder	CDS	43281342	43281590	.	-	2	gene_name 98203894|scub1; gene_id MSTRG.13122; transcript_id MSTRG.13122.5;
chr4	transdecoder	CDS	43281342	43281590	.	-	2	gene_name 98203894|scub1; gene_id MSTRG.13122; transcript_id MSTRG.13122.6;
chr4	transdecoder	CDS	43281342	43281590	.	-	2	gene_name 98203894|scub1; gene_id MSTRG.13122; transcript_id MSTRG.13122.7;
chr4	transdecoder	CDS	43281342	43281590	.	-	2	gene_name 98203894|scub1; gene_id MSTRG.13122; transcript_id MSTRG.13122.8;
chr4	transdecoder	CDS	43281342	43281590	.	-	2	gene_name 98203894|scub1; gene_id MSTRG.13122; transcript_id MSTRG.13122.9;
chr4	transdecoder	exon	43281342	43281590	.	-	.	gene_name 98203894|scub1; gene_id MSTRG.13122; transcript_id MSTRG.13122.1;
chr4	transdecoder	exon	43281342	43281590	.	-	.	gene_name 98203894|scub1; gene_id MSTRG.13122; transcript_id MSTRG.13122.10;
chr4	transdecoder	exon	43281342	43281590	.	-	.	gene_name 98203894|scub1; gene_id MSTRG.13122; transcript_id MSTRG.13122.11;
chr4	transdecoder	exon	43281342	43281590	.	-	.	gene_name 98203894|scub1; gene_id MSTRG.13122; transcript_id MSTRG.13122.12;
chr4	transdecoder	exon	43281342	43281590	.	-	.	gene_name 98203894|scub1; gene_id MSTRG.13122; transcript_id MSTRG.13122.13;
chr4	transdecoder	exon	43281342	43281590	.	-	.	gene_name 98203894|scub1; gene_id MSTRG.13122; transcript_id MSTRG.13122.14;
chr4	transdecoder	exon	43281342	43281590	.	-	.	gene_name 98203894|scub1; gene_id MSTRG.13122; transcript_id MSTRG.13122.15;
chr4	transdecoder	exon	43281342	43281590	.	-	.	gene_name 98203894|scub1; gene_id MSTRG.13122; transcript_id MSTRG.13122.16;
chr4	transdecoder	exon	43281342	43281590	.	-	.	gene_name 98203894|scub1; gene_id MSTRG.13122; transcript_id MSTRG.13122.17;
chr4	transdecoder	exon	43281342	43281590	.	-	.	gene_name 98203894|scub1; gene_id MSTRG.13122; transcript_id MSTRG.13122.18;
chr4	transdecoder	exon	43281342	43281590	.	-	.	gene_name 98203894|scub1; gene_id MSTRG.13122; transcript_id MSTRG.13122.19;
chr4	transdecoder	exon	43281342	43281590	.	-	.	gene_name 98203894|scub1; gene_id MSTRG.13122; transcript_id MSTRG.13122.2;
chr4	transdecoder	exon	43281342	43281590	.	-	.	gene_name 98203894|scub1; gene_id MSTRG.13122; transcript_id MSTRG.13122.20;
chr4	transdecoder	exon	43281342	43281590	.	-	.	gene_name 98203894|scub1; gene_id MSTRG.13122; transcript_id MSTRG.13122.21;
chr4	transdecoder	exon	43281342	43281590	.	-	.	gene_name 98203894|scub1; gene_id MSTRG.13122; transcript_id MSTRG.13122.22;
chr4	transdecoder	exon	43281342	43281590	.	-	.	gene_name 98203894|scub1; gene_id MSTRG.13122; transcript_id MSTRG.13122.23;
chr4	transdecoder	exon	43281342	43281590	.	-	.	gene_name 98203894|scub1; gene_id MSTRG.13122; transcript_id MSTRG.13122.24;
chr4	transdecoder	exon	43281342	43281590	.	-	.	gene_name 98203894|scub1; gene_id MSTRG.13122; transcript_id MSTRG.13122.25;
chr4	transdecoder	exon	43281342	43281590	.	-	.	gene_name 98203894|scub1; gene_id MSTRG.13122; transcript_id MSTRG.13122.26;
chr4	transdecoder	exon	43281342	43281590	.	-	.	gene_name 98203894|scub1; gene_id MSTRG.13122; transcript_id MSTRG.13122.3;
chr4	transdecoder	exon	43281342	43281590	.	-	.	gene_name 98203894|scub1; gene_id MSTRG.13122; transcript_id MSTRG.13122.4;
chr4	transdecoder	exon	43281342	43281590	.	-	.	gene_name 98203894|scub1; gene_id MSTRG.13122; transcript_id MSTRG.13122.5;
chr4	transdecoder	exon	43281342	43281590	.	-	.	gene_name 98203894|scub1; gene_id MSTRG.13122; transcript_id MSTRG.13122.6;
chr4	transdecoder	exon	43281342	43281590	.	-	.	gene_name 98203894|scub1; gene_id MSTRG.13122; transcript_id MSTRG.13122.7;
chr4	transdecoder	exon	43281342	43281590	.	-	.	gene_name 98203894|scub1; gene_id MSTRG.13122; transcript_id MSTRG.13122.8;
chr4	transdecoder	exon	43281342	43281590	.	-	.	gene_name 98203894|scub1; gene_id MSTRG.13122; transcript_id MSTRG.13122.9;
chr4	transdecoder	CDS	43281786	43282046	.	-	2	gene_name 98203894|scub1; gene_id MSTRG.13122; transcript_id MSTRG.13122.1;
chr4	transdecoder	CDS	43281786	43282046	.	-	2	gene_name 98203894|scub1; gene_id MSTRG.13122; transcript_id MSTRG.13122.10;
chr4	transdecoder	CDS	43281786	43282046	.	-	2	gene_name 98203894|scub1; gene_id MSTRG.13122; transcript_id MSTRG.13122.11;
chr4	transdecoder	CDS	43281786	43282046	.	-	2	gene_name 98203894|scub1; gene_id MSTRG.13122; transcript_id MSTRG.13122.12;
chr4	transdecoder	CDS	43281786	43282046	.	-	2	gene_name 98203894|scub1; gene_id MSTRG.13122; transcript_id MSTRG.13122.13;
chr4	transdecoder	CDS	43281786	43282046	.	-	2	gene_name 98203894|scub1; gene_id MSTRG.13122; transcript_id MSTRG.13122.14;
chr4	transdecoder	CDS	43281786	43282046	.	-	2	gene_name 98203894|scub1; gene_id MSTRG.13122; transcript_id MSTRG.13122.15;
chr4	transdecoder	CDS	43281786	43282046	.	-	2	gene_name 98203894|scub1; gene_id MSTRG.13122; transcript_id MSTRG.13122.16;
chr4	transdecoder	CDS	43281786	43282046	.	-	2	gene_name 98203894|scub1; gene_id MSTRG.13122; transcript_id MSTRG.13122.17;
chr4	transdecoder	CDS	43281786	43282046	.	-	2	gene_name 98203894|scub1; gene_id MSTRG.13122; transcript_id MSTRG.13122.18;
chr4	transdecoder	CDS	43281786	43282046	.	-	2	gene_name 98203894|scub1; gene_id MSTRG.13122; transcript_id MSTRG.13122.19;
chr4	transdecoder	CDS	43281786	43282046	.	-	2	gene_name 98203894|scub1; gene_id MSTRG.13122; transcript_id MSTRG.13122.2;
chr4	transdecoder	CDS	43281786	43282046	.	-	2	gene_name 98203894|scub1; gene_id MSTRG.13122; transcript_id MSTRG.13122.20;
chr4	transdecoder	CDS	43281786	43282046	.	-	2	gene_name 98203894|scub1; gene_id MSTRG.13122; transcript_id MSTRG.13122.21;
chr4	transdecoder	CDS	43281786	43282046	.	-	2	gene_name 98203894|scub1; gene_id MSTRG.13122; transcript_id MSTRG.13122.22;
chr4	transdecoder	CDS	43281786	43282046	.	-	2	gene_name 98203894|scub1; gene_id MSTRG.13122; transcript_id MSTRG.13122.23;
chr4	transdecoder	CDS	43281786	43282046	.	-	2	gene_name 98203894|scub1; gene_id MSTRG.13122; transcript_id MSTRG.13122.24;
chr4	transdecoder	CDS	43281786	43282046	.	-	2	gene_name 98203894|scub1; gene_id MSTRG.13122; transcript_id MSTRG.13122.25;
chr4	transdecoder	CDS	43281786	43282046	.	-	2	gene_name 98203894|scub1; gene_id MSTRG.13122; transcript_id MSTRG.13122.26;
chr4	transdecoder	CDS	43281786	43282046	.	-	2	gene_name 98203894|scub1; gene_id MSTRG.13122; transcript_id MSTRG.13122.3;
chr4	transdecoder	CDS	43281786	43282046	.	-	2	gene_name 98203894|scub1; gene_id MSTRG.13122; transcript_id MSTRG.13122.4;
chr4	transdecoder	CDS	43281786	43282046	.	-	2	gene_name 98203894|scub1; gene_id MSTRG.13122; transcript_id MSTRG.13122.5;
chr4	transdecoder	CDS	43281786	43282046	.	-	2	gene_name 98203894|scub1; gene_id MSTRG.13122; transcript_id MSTRG.13122.6;
chr4	transdecoder	CDS	43281786	43282046	.	-	2	gene_name 98203894|scub1; gene_id MSTRG.13122; transcript_id MSTRG.13122.7;
chr4	transdecoder	CDS	43281786	43282046	.	-	2	gene_name 98203894|scub1; gene_id MSTRG.13122; transcript_id MSTRG.13122.8;
chr4	transdecoder	CDS	43281786	43282046	.	-	2	gene_name 98203894|scub1; gene_id MSTRG.13122; transcript_id MSTRG.13122.9;
chr4	transdecoder	exon	43281786	43282046	.	-	.	gene_name 98203894|scub1; gene_id MSTRG.13122; transcript_id MSTRG.13122.1;
chr4	transdecoder	exon	43281786	43282046	.	-	.	gene_name 98203894|scub1; gene_id MSTRG.13122; transcript_id MSTRG.13122.10;
chr4	transdecoder	exon	43281786	43282046	.	-	.	gene_name 98203894|scub1; gene_id MSTRG.13122; transcript_id MSTRG.13122.11;
chr4	transdecoder	exon	43281786	43282046	.	-	.	gene_name 98203894|scub1; gene_id MSTRG.13122; transcript_id MSTRG.13122.12;
chr4	transdecoder	exon	43281786	43282046	.	-	.	gene_name 98203894|scub1; gene_id MSTRG.13122; transcript_id MSTRG.13122.13;
chr4	transdecoder	exon	43281786	43282046	.	-	.	gene_name 98203894|scub1; gene_id MSTRG.13122; transcript_id MSTRG.13122.14;
chr4	transdecoder	exon	43281786	43282046	.	-	.	gene_name 98203894|scub1; gene_id MSTRG.13122; transcript_id MSTRG.13122.15;
chr4	transdecoder	exon	43281786	43282046	.	-	.	gene_name 98203894|scub1; gene_id MSTRG.13122; transcript_id MSTRG.13122.16;
chr4	transdecoder	exon	43281786	43282046	.	-	.	gene_name 98203894|scub1; gene_id MSTRG.13122; transcript_id MSTRG.13122.17;
chr4	transdecoder	exon	43281786	43282046	.	-	.	gene_name 98203894|scub1; gene_id MSTRG.13122; transcript_id MSTRG.13122.18;
chr4	transdecoder	exon	43281786	43282046	.	-	.	gene_name 98203894|scub1; gene_id MSTRG.13122; transcript_id MSTRG.13122.19;
chr4	transdecoder	exon	43281786	43282046	.	-	.	gene_name 98203894|scub1; gene_id MSTRG.13122; transcript_id MSTRG.13122.2;
chr4	transdecoder	exon	43281786	43282046	.	-	.	gene_name 98203894|scub1; gene_id MSTRG.13122; transcript_id MSTRG.13122.20;
chr4	transdecoder	exon	43281786	43282046	.	-	.	gene_name 98203894|scub1; gene_id MSTRG.13122; transcript_id MSTRG.13122.21;
chr4	transdecoder	exon	43281786	43282046	.	-	.	gene_name 98203894|scub1; gene_id MSTRG.13122; transcript_id MSTRG.13122.22;
chr4	transdecoder	exon	43281786	43282046	.	-	.	gene_name 98203894|scub1; gene_id MSTRG.13122; transcript_id MSTRG.13122.23;
chr4	transdecoder	exon	43281786	43282046	.	-	.	gene_name 98203894|scub1; gene_id MSTRG.13122; transcript_id MSTRG.13122.24;
chr4	transdecoder	exon	43281786	43282046	.	-	.	gene_name 98203894|scub1; gene_id MSTRG.13122; transcript_id MSTRG.13122.25;
chr4	transdecoder	exon	43281786	43282046	.	-	.	gene_name 98203894|scub1; gene_id MSTRG.13122; transcript_id MSTRG.13122.26;
chr4	transdecoder	exon	43281786	43282046	.	-	.	gene_name 98203894|scub1; gene_id MSTRG.13122; transcript_id MSTRG.13122.3;
chr4	transdecoder	exon	43281786	43282046	.	-	.	gene_name 98203894|scub1; gene_id MSTRG.13122; transcript_id MSTRG.13122.4;
chr4	transdecoder	exon	43281786	43282046	.	-	.	gene_name 98203894|scub1; gene_id MSTRG.13122; transcript_id MSTRG.13122.5;
chr4	transdecoder	exon	43281786	43282046	.	-	.	gene_name 98203894|scub1; gene_id MSTRG.13122; transcript_id MSTRG.13122.6;
chr4	transdecoder	exon	43281786	43282046	.	-	.	gene_name 98203894|scub1; gene_id MSTRG.13122; transcript_id MSTRG.13122.7;
chr4	transdecoder	exon	43281786	43282046	.	-	.	gene_name 98203894|scub1; gene_id MSTRG.13122; transcript_id MSTRG.13122.8;
chr4	transdecoder	exon	43281786	43282046	.	-	.	gene_name 98203894|scub1; gene_id MSTRG.13122; transcript_id MSTRG.13122.9;
chr4	transdecoder	CDS	43287616	43287876	.	-	2	gene_name 98203894|scub1; gene_id MSTRG.13122; transcript_id MSTRG.13122.1;
chr4	transdecoder	CDS	43287616	43287876	.	-	2	gene_name 98203894|scub1; gene_id MSTRG.13122; transcript_id MSTRG.13122.10;
chr4	transdecoder	CDS	43287616	43287876	.	-	2	gene_name 98203894|scub1; gene_id MSTRG.13122; transcript_id MSTRG.13122.11;
chr4	transdecoder	CDS	43287616	43287876	.	-	2	gene_name 98203894|scub1; gene_id MSTRG.13122; transcript_id MSTRG.13122.12;
chr4	transdecoder	CDS	43287616	43287876	.	-	2	gene_name 98203894|scub1; gene_id MSTRG.13122; transcript_id MSTRG.13122.13;
chr4	transdecoder	CDS	43287616	43287876	.	-	2	gene_name 98203894|scub1; gene_id MSTRG.13122; transcript_id MSTRG.13122.14;
chr4	transdecoder	CDS	43287616	43287876	.	-	2	gene_name 98203894|scub1; gene_id MSTRG.13122; transcript_id MSTRG.13122.15;
chr4	transdecoder	CDS	43287616	43287876	.	-	2	gene_name 98203894|scub1; gene_id MSTRG.13122; transcript_id MSTRG.13122.16;
chr4	transdecoder	CDS	43287616	43287876	.	-	2	gene_name 98203894|scub1; gene_id MSTRG.13122; transcript_id MSTRG.13122.17;
chr4	transdecoder	CDS	43287616	43287876	.	-	2	gene_name 98203894|scub1; gene_id MSTRG.13122; transcript_id MSTRG.13122.18;
chr4	transdecoder	CDS	43287616	43287876	.	-	2	gene_name 98203894|scub1; gene_id MSTRG.13122; transcript_id MSTRG.13122.19;
chr4	transdecoder	CDS	43287616	43287876	.	-	2	gene_name 98203894|scub1; gene_id MSTRG.13122; transcript_id MSTRG.13122.2;
chr4	transdecoder	CDS	43287616	43287876	.	-	2	gene_name 98203894|scub1; gene_id MSTRG.13122; transcript_id MSTRG.13122.20;
chr4	transdecoder	CDS	43287616	43287876	.	-	2	gene_name 98203894|scub1; gene_id MSTRG.13122; transcript_id MSTRG.13122.21;
chr4	transdecoder	CDS	43287616	43287876	.	-	2	gene_name 98203894|scub1; gene_id MSTRG.13122; transcript_id MSTRG.13122.22;
chr4	transdecoder	CDS	43287616	43287876	.	-	2	gene_name 98203894|scub1; gene_id MSTRG.13122; transcript_id MSTRG.13122.23;
chr4	transdecoder	CDS	43287616	43287876	.	-	2	gene_name 98203894|scub1; gene_id MSTRG.13122; transcript_id MSTRG.13122.24;
chr4	transdecoder	CDS	43287616	43287876	.	-	2	gene_name 98203894|scub1; gene_id MSTRG.13122; transcript_id MSTRG.13122.25;
chr4	transdecoder	CDS	43287616	43287876	.	-	2	gene_name 98203894|scub1; gene_id MSTRG.13122; transcript_id MSTRG.13122.26;
chr4	transdecoder	CDS	43287616	43287876	.	-	2	gene_name 98203894|scub1; gene_id MSTRG.13122; transcript_id MSTRG.13122.3;
chr4	transdecoder	CDS	43287616	43287876	.	-	2	gene_name 98203894|scub1; gene_id MSTRG.13122; transcript_id MSTRG.13122.4;
chr4	transdecoder	CDS	43287616	43287876	.	-	2	gene_name 98203894|scub1; gene_id MSTRG.13122; transcript_id MSTRG.13122.5;
chr4	transdecoder	CDS	43287616	43287876	.	-	2	gene_name 98203894|scub1; gene_id MSTRG.13122; transcript_id MSTRG.13122.6;
chr4	transdecoder	CDS	43287616	43287876	.	-	2	gene_name 98203894|scub1; gene_id MSTRG.13122; transcript_id MSTRG.13122.7;
chr4	transdecoder	CDS	43287616	43287876	.	-	2	gene_name 98203894|scub1; gene_id MSTRG.13122; transcript_id MSTRG.13122.8;
chr4	transdecoder	CDS	43287616	43287876	.	-	2	gene_name 98203894|scub1; gene_id MSTRG.13122; transcript_id MSTRG.13122.9;
chr4	transdecoder	exon	43287616	43287876	.	-	.	gene_name 98203894|scub1; gene_id MSTRG.13122; transcript_id MSTRG.13122.1;
chr4	transdecoder	exon	43287616	43287876	.	-	.	gene_name 98203894|scub1; gene_id MSTRG.13122; transcript_id MSTRG.13122.10;
chr4	transdecoder	exon	43287616	43287876	.	-	.	gene_name 98203894|scub1; gene_id MSTRG.13122; transcript_id MSTRG.13122.11;
chr4	transdecoder	exon	43287616	43287876	.	-	.	gene_name 98203894|scub1; gene_id MSTRG.13122; transcript_id MSTRG.13122.12;
chr4	transdecoder	exon	43287616	43287876	.	-	.	gene_name 98203894|scub1; gene_id MSTRG.13122; transcript_id MSTRG.13122.13;
chr4	transdecoder	exon	43287616	43287876	.	-	.	gene_name 98203894|scub1; gene_id MSTRG.13122; transcript_id MSTRG.13122.14;
chr4	transdecoder	exon	43287616	43287876	.	-	.	gene_name 98203894|scub1; gene_id MSTRG.13122; transcript_id MSTRG.13122.15;
chr4	transdecoder	exon	43287616	43287876	.	-	.	gene_name 98203894|scub1; gene_id MSTRG.13122; transcript_id MSTRG.13122.16;
chr4	transdecoder	exon	43287616	43287876	.	-	.	gene_name 98203894|scub1; gene_id MSTRG.13122; transcript_id MSTRG.13122.17;
chr4	transdecoder	exon	43287616	43287876	.	-	.	gene_name 98203894|scub1; gene_id MSTRG.13122; transcript_id MSTRG.13122.18;
chr4	transdecoder	exon	43287616	43287876	.	-	.	gene_name 98203894|scub1; gene_id MSTRG.13122; transcript_id MSTRG.13122.19;
chr4	transdecoder	exon	43287616	43287876	.	-	.	gene_name 98203894|scub1; gene_id MSTRG.13122; transcript_id MSTRG.13122.2;
chr4	transdecoder	exon	43287616	43287876	.	-	.	gene_name 98203894|scub1; gene_id MSTRG.13122; transcript_id MSTRG.13122.20;
chr4	transdecoder	exon	43287616	43287876	.	-	.	gene_name 98203894|scub1; gene_id MSTRG.13122; transcript_id MSTRG.13122.21;
chr4	transdecoder	exon	43287616	43287876	.	-	.	gene_name 98203894|scub1; gene_id MSTRG.13122; transcript_id MSTRG.13122.22;
chr4	transdecoder	exon	43287616	43287876	.	-	.	gene_name 98203894|scub1; gene_id MSTRG.13122; transcript_id MSTRG.13122.23;
chr4	transdecoder	exon	43287616	43287876	.	-	.	gene_name 98203894|scub1; gene_id MSTRG.13122; transcript_id MSTRG.13122.24;
chr4	transdecoder	exon	43287616	43287876	.	-	.	gene_name 98203894|scub1; gene_id MSTRG.13122; transcript_id MSTRG.13122.25;
chr4	transdecoder	exon	43287616	43287876	.	-	.	gene_name 98203894|scub1; gene_id MSTRG.13122; transcript_id MSTRG.13122.26;
chr4	transdecoder	exon	43287616	43287876	.	-	.	gene_name 98203894|scub1; gene_id MSTRG.13122; transcript_id MSTRG.13122.3;
chr4	transdecoder	exon	43287616	43287876	.	-	.	gene_name 98203894|scub1; gene_id MSTRG.13122; transcript_id MSTRG.13122.4;
chr4	transdecoder	exon	43287616	43287876	.	-	.	gene_name 98203894|scub1; gene_id MSTRG.13122; transcript_id MSTRG.13122.5;
chr4	transdecoder	exon	43287616	43287876	.	-	.	gene_name 98203894|scub1; gene_id MSTRG.13122; transcript_id MSTRG.13122.6;
chr4	transdecoder	exon	43287616	43287876	.	-	.	gene_name 98203894|scub1; gene_id MSTRG.13122; transcript_id MSTRG.13122.7;
chr4	transdecoder	exon	43287616	43287876	.	-	.	gene_name 98203894|scub1; gene_id MSTRG.13122; transcript_id MSTRG.13122.8;
chr4	transdecoder	exon	43287616	43287876	.	-	.	gene_name 98203894|scub1; gene_id MSTRG.13122; transcript_id MSTRG.13122.9;
chr4	transdecoder	CDS	43288038	43288286	.	-	2	gene_name 98203894|scub1; gene_id MSTRG.13122; transcript_id MSTRG.13122.1;
chr4	transdecoder	CDS	43288038	43288286	.	-	2	gene_name 98203894|scub1; gene_id MSTRG.13122; transcript_id MSTRG.13122.10;
chr4	transdecoder	CDS	43288038	43288286	.	-	2	gene_name 98203894|scub1; gene_id MSTRG.13122; transcript_id MSTRG.13122.11;
chr4	transdecoder	CDS	43288038	43288286	.	-	2	gene_name 98203894|scub1; gene_id MSTRG.13122; transcript_id MSTRG.13122.12;
chr4	transdecoder	CDS	43288038	43288286	.	-	2	gene_name 98203894|scub1; gene_id MSTRG.13122; transcript_id MSTRG.13122.13;
chr4	transdecoder	CDS	43288038	43288286	.	-	2	gene_name 98203894|scub1; gene_id MSTRG.13122; transcript_id MSTRG.13122.14;
chr4	transdecoder	CDS	43288038	43288286	.	-	2	gene_name 98203894|scub1; gene_id MSTRG.13122; transcript_id MSTRG.13122.15;
chr4	transdecoder	CDS	43288038	43288286	.	-	2	gene_name 98203894|scub1; gene_id MSTRG.13122; transcript_id MSTRG.13122.16;
chr4	transdecoder	CDS	43288038	43288286	.	-	2	gene_name 98203894|scub1; gene_id MSTRG.13122; transcript_id MSTRG.13122.17;
chr4	transdecoder	CDS	43288038	43288286	.	-	2	gene_name 98203894|scub1; gene_id MSTRG.13122; transcript_id MSTRG.13122.18;
chr4	transdecoder	CDS	43288038	43288286	.	-	2	gene_name 98203894|scub1; gene_id MSTRG.13122; transcript_id MSTRG.13122.19;
chr4	transdecoder	CDS	43288038	43288286	.	-	2	gene_name 98203894|scub1; gene_id MSTRG.13122; transcript_id MSTRG.13122.2;
chr4	transdecoder	CDS	43288038	43288286	.	-	2	gene_name 98203894|scub1; gene_id MSTRG.13122; transcript_id MSTRG.13122.20;
chr4	transdecoder	CDS	43288038	43288286	.	-	2	gene_name 98203894|scub1; gene_id MSTRG.13122; transcript_id MSTRG.13122.21;
chr4	transdecoder	CDS	43288038	43288286	.	-	2	gene_name 98203894|scub1; gene_id MSTRG.13122; transcript_id MSTRG.13122.22;
chr4	transdecoder	CDS	43288038	43288286	.	-	2	gene_name 98203894|scub1; gene_id MSTRG.13122; transcript_id MSTRG.13122.23;
chr4	transdecoder	CDS	43288038	43288286	.	-	2	gene_name 98203894|scub1; gene_id MSTRG.13122; transcript_id MSTRG.13122.24;
chr4	transdecoder	CDS	43288038	43288286	.	-	2	gene_name 98203894|scub1; gene_id MSTRG.13122; transcript_id MSTRG.13122.25;
chr4	transdecoder	CDS	43288038	43288286	.	-	2	gene_name 98203894|scub1; gene_id MSTRG.13122; transcript_id MSTRG.13122.26;
chr4	transdecoder	CDS	43288038	43288286	.	-	2	gene_name 98203894|scub1; gene_id MSTRG.13122; transcript_id MSTRG.13122.3;
chr4	transdecoder	CDS	43288038	43288286	.	-	2	gene_name 98203894|scub1; gene_id MSTRG.13122; transcript_id MSTRG.13122.4;
chr4	transdecoder	CDS	43288038	43288286	.	-	2	gene_name 98203894|scub1; gene_id MSTRG.13122; transcript_id MSTRG.13122.5;
chr4	transdecoder	CDS	43288038	43288286	.	-	2	gene_name 98203894|scub1; gene_id MSTRG.13122; transcript_id MSTRG.13122.6;
chr4	transdecoder	CDS	43288038	43288286	.	-	2	gene_name 98203894|scub1; gene_id MSTRG.13122; transcript_id MSTRG.13122.7;
chr4	transdecoder	CDS	43288038	43288286	.	-	2	gene_name 98203894|scub1; gene_id MSTRG.13122; transcript_id MSTRG.13122.8;
chr4	transdecoder	CDS	43288038	43288286	.	-	2	gene_name 98203894|scub1; gene_id MSTRG.13122; transcript_id MSTRG.13122.9;
chr4	transdecoder	exon	43288038	43288286	.	-	.	gene_name 98203894|scub1; gene_id MSTRG.13122; transcript_id MSTRG.13122.1;
chr4	transdecoder	exon	43288038	43288286	.	-	.	gene_name 98203894|scub1; gene_id MSTRG.13122; transcript_id MSTRG.13122.10;
chr4	transdecoder	exon	43288038	43288286	.	-	.	gene_name 98203894|scub1; gene_id MSTRG.13122; transcript_id MSTRG.13122.11;
chr4	transdecoder	exon	43288038	43288286	.	-	.	gene_name 98203894|scub1; gene_id MSTRG.13122; transcript_id MSTRG.13122.12;
chr4	transdecoder	exon	43288038	43288286	.	-	.	gene_name 98203894|scub1; gene_id MSTRG.13122; transcript_id MSTRG.13122.13;
chr4	transdecoder	exon	43288038	43288286	.	-	.	gene_name 98203894|scub1; gene_id MSTRG.13122; transcript_id MSTRG.13122.14;
chr4	transdecoder	exon	43288038	43288286	.	-	.	gene_name 98203894|scub1; gene_id MSTRG.13122; transcript_id MSTRG.13122.15;
chr4	transdecoder	exon	43288038	43288286	.	-	.	gene_name 98203894|scub1; gene_id MSTRG.13122; transcript_id MSTRG.13122.16;
chr4	transdecoder	exon	43288038	43288286	.	-	.	gene_name 98203894|scub1; gene_id MSTRG.13122; transcript_id MSTRG.13122.17;
chr4	transdecoder	exon	43288038	43288286	.	-	.	gene_name 98203894|scub1; gene_id MSTRG.13122; transcript_id MSTRG.13122.18;
chr4	transdecoder	exon	43288038	43288286	.	-	.	gene_name 98203894|scub1; gene_id MSTRG.13122; transcript_id MSTRG.13122.19;
chr4	transdecoder	exon	43288038	43288286	.	-	.	gene_name 98203894|scub1; gene_id MSTRG.13122; transcript_id MSTRG.13122.2;
chr4	transdecoder	exon	43288038	43288286	.	-	.	gene_name 98203894|scub1; gene_id MSTRG.13122; transcript_id MSTRG.13122.20;
chr4	transdecoder	exon	43288038	43288286	.	-	.	gene_name 98203894|scub1; gene_id MSTRG.13122; transcript_id MSTRG.13122.21;
chr4	transdecoder	exon	43288038	43288286	.	-	.	gene_name 98203894|scub1; gene_id MSTRG.13122; transcript_id MSTRG.13122.22;
chr4	transdecoder	exon	43288038	43288286	.	-	.	gene_name 98203894|scub1; gene_id MSTRG.13122; transcript_id MSTRG.13122.23;
chr4	transdecoder	exon	43288038	43288286	.	-	.	gene_name 98203894|scub1; gene_id MSTRG.13122; transcript_id MSTRG.13122.24;
chr4	transdecoder	exon	43288038	43288286	.	-	.	gene_name 98203894|scub1; gene_id MSTRG.13122; transcript_id MSTRG.13122.25;
chr4	transdecoder	exon	43288038	43288286	.	-	.	gene_name 98203894|scub1; gene_id MSTRG.13122; transcript_id MSTRG.13122.26;
chr4	transdecoder	exon	43288038	43288286	.	-	.	gene_name 98203894|scub1; gene_id MSTRG.13122; transcript_id MSTRG.13122.3;
chr4	transdecoder	exon	43288038	43288286	.	-	.	gene_name 98203894|scub1; gene_id MSTRG.13122; transcript_id MSTRG.13122.4;
chr4	transdecoder	exon	43288038	43288286	.	-	.	gene_name 98203894|scub1; gene_id MSTRG.13122; transcript_id MSTRG.13122.5;
chr4	transdecoder	exon	43288038	43288286	.	-	.	gene_name 98203894|scub1; gene_id MSTRG.13122; transcript_id MSTRG.13122.6;
chr4	transdecoder	exon	43288038	43288286	.	-	.	gene_name 98203894|scub1; gene_id MSTRG.13122; transcript_id MSTRG.13122.7;
chr4	transdecoder	exon	43288038	43288286	.	-	.	gene_name 98203894|scub1; gene_id MSTRG.13122; transcript_id MSTRG.13122.8;
chr4	transdecoder	exon	43288038	43288286	.	-	.	gene_name 98203894|scub1; gene_id MSTRG.13122; transcript_id MSTRG.13122.9;
chr4	transdecoder	CDS	43292321	43292372	.	-	0	gene_name 98203894|scub1; gene_id MSTRG.13122; transcript_id MSTRG.13122.16;
chr4	transdecoder	CDS	43292321	43292372	.	-	0	gene_name 98203894|scub1; gene_id MSTRG.13122; transcript_id MSTRG.13122.9;
chr4	transdecoder	CDS	43292321	43292416	.	-	2	gene_name 98203894|scub1; gene_id MSTRG.13122; transcript_id MSTRG.13122.1;
chr4	transdecoder	CDS	43292321	43292416	.	-	2	gene_name 98203894|scub1; gene_id MSTRG.13122; transcript_id MSTRG.13122.19;
chr4	transdecoder	CDS	43292321	43292416	.	-	2	gene_name 98203894|scub1; gene_id MSTRG.13122; transcript_id MSTRG.13122.2;
chr4	transdecoder	CDS	43292321	43292416	.	-	2	gene_name 98203894|scub1; gene_id MSTRG.13122; transcript_id MSTRG.13122.22;
chr4	transdecoder	CDS	43292321	43292416	.	-	2	gene_name 98203894|scub1; gene_id MSTRG.13122; transcript_id MSTRG.13122.25;
chr4	transdecoder	CDS	43292321	43292416	.	-	2	gene_name 98203894|scub1; gene_id MSTRG.13122; transcript_id MSTRG.13122.5;
chr4	transdecoder	CDS	43292321	43292416	.	-	2	gene_name 98203894|scub1; gene_id MSTRG.13122; transcript_id MSTRG.13122.7;
chr4	transdecoder	CDS	43292321	43292416	.	-	2	gene_name 98203894|scub1; gene_id MSTRG.13122; transcript_id MSTRG.13122.8;
chr4	transdecoder	exon	43292321	43292416	.	-	.	gene_name 98203894|scub1; gene_id MSTRG.13122; transcript_id MSTRG.13122.1;
chr4	transdecoder	exon	43292321	43292416	.	-	.	gene_name 98203894|scub1; gene_id MSTRG.13122; transcript_id MSTRG.13122.19;
chr4	transdecoder	exon	43292321	43292416	.	-	.	gene_name 98203894|scub1; gene_id MSTRG.13122; transcript_id MSTRG.13122.2;
chr4	transdecoder	exon	43292321	43292416	.	-	.	gene_name 98203894|scub1; gene_id MSTRG.13122; transcript_id MSTRG.13122.22;
chr4	transdecoder	exon	43292321	43292416	.	-	.	gene_name 98203894|scub1; gene_id MSTRG.13122; transcript_id MSTRG.13122.25;
chr4	transdecoder	exon	43292321	43292416	.	-	.	gene_name 98203894|scub1; gene_id MSTRG.13122; transcript_id MSTRG.13122.5;
chr4	transdecoder	exon	43292321	43292416	.	-	.	gene_name 98203894|scub1; gene_id MSTRG.13122; transcript_id MSTRG.13122.7;
chr4	transdecoder	exon	43292321	43292416	.	-	.	gene_name 98203894|scub1; gene_id MSTRG.13122; transcript_id MSTRG.13122.8;
chr4	transdecoder	CDS	43292321	43292578	.	-	2	gene_name 98203894|scub1; gene_id MSTRG.13122; transcript_id MSTRG.13122.10;
chr4	transdecoder	CDS	43292321	43292578	.	-	2	gene_name 98203894|scub1; gene_id MSTRG.13122; transcript_id MSTRG.13122.11;
chr4	transdecoder	CDS	43292321	43292578	.	-	2	gene_name 98203894|scub1; gene_id MSTRG.13122; transcript_id MSTRG.13122.12;
chr4	transdecoder	CDS	43292321	43292578	.	-	2	gene_name 98203894|scub1; gene_id MSTRG.13122; transcript_id MSTRG.13122.13;
chr4	transdecoder	CDS	43292321	43292578	.	-	2	gene_name 98203894|scub1; gene_id MSTRG.13122; transcript_id MSTRG.13122.14;
chr4	transdecoder	CDS	43292321	43292578	.	-	2	gene_name 98203894|scub1; gene_id MSTRG.13122; transcript_id MSTRG.13122.15;
chr4	transdecoder	CDS	43292321	43292578	.	-	2	gene_name 98203894|scub1; gene_id MSTRG.13122; transcript_id MSTRG.13122.17;
chr4	transdecoder	CDS	43292321	43292578	.	-	2	gene_name 98203894|scub1; gene_id MSTRG.13122; transcript_id MSTRG.13122.18;
chr4	transdecoder	CDS	43292321	43292578	.	-	2	gene_name 98203894|scub1; gene_id MSTRG.13122; transcript_id MSTRG.13122.20;
chr4	transdecoder	CDS	43292321	43292578	.	-	2	gene_name 98203894|scub1; gene_id MSTRG.13122; transcript_id MSTRG.13122.23;
chr4	transdecoder	CDS	43292321	43292578	.	-	2	gene_name 98203894|scub1; gene_id MSTRG.13122; transcript_id MSTRG.13122.24;
chr4	transdecoder	CDS	43292321	43292578	.	-	2	gene_name 98203894|scub1; gene_id MSTRG.13122; transcript_id MSTRG.13122.26;
chr4	transdecoder	CDS	43292321	43292578	.	-	2	gene_name 98203894|scub1; gene_id MSTRG.13122; transcript_id MSTRG.13122.3;
chr4	transdecoder	CDS	43292321	43292578	.	-	2	gene_name 98203894|scub1; gene_id MSTRG.13122; transcript_id MSTRG.13122.4;
chr4	transdecoder	CDS	43292321	43292578	.	-	2	gene_name 98203894|scub1; gene_id MSTRG.13122; transcript_id MSTRG.13122.6;
chr4	transdecoder	exon	43292321	43292578	.	-	.	gene_name 98203894|scub1; gene_id MSTRG.13122; transcript_id MSTRG.13122.10;
chr4	transdecoder	exon	43292321	43292578	.	-	.	gene_name 98203894|scub1; gene_id MSTRG.13122; transcript_id MSTRG.13122.11;
chr4	transdecoder	exon	43292321	43292578	.	-	.	gene_name 98203894|scub1; gene_id MSTRG.13122; transcript_id MSTRG.13122.12;
chr4	transdecoder	exon	43292321	43292578	.	-	.	gene_name 98203894|scub1; gene_id MSTRG.13122; transcript_id MSTRG.13122.13;
chr4	transdecoder	exon	43292321	43292578	.	-	.	gene_name 98203894|scub1; gene_id MSTRG.13122; transcript_id MSTRG.13122.14;
chr4	transdecoder	exon	43292321	43292578	.	-	.	gene_name 98203894|scub1; gene_id MSTRG.13122; transcript_id MSTRG.13122.15;
chr4	transdecoder	exon	43292321	43292578	.	-	.	gene_name 98203894|scub1; gene_id MSTRG.13122; transcript_id MSTRG.13122.16;
chr4	transdecoder	exon	43292321	43292578	.	-	.	gene_name 98203894|scub1; gene_id MSTRG.13122; transcript_id MSTRG.13122.17;
chr4	transdecoder	exon	43292321	43292578	.	-	.	gene_name 98203894|scub1; gene_id MSTRG.13122; transcript_id MSTRG.13122.18;
chr4	transdecoder	exon	43292321	43292578	.	-	.	gene_name 98203894|scub1; gene_id MSTRG.13122; transcript_id MSTRG.13122.20;
chr4	transdecoder	exon	43292321	43292578	.	-	.	gene_name 98203894|scub1; gene_id MSTRG.13122; transcript_id MSTRG.13122.23;
chr4	transdecoder	exon	43292321	43292578	.	-	.	gene_name 98203894|scub1; gene_id MSTRG.13122; transcript_id MSTRG.13122.24;
chr4	transdecoder	exon	43292321	43292578	.	-	.	gene_name 98203894|scub1; gene_id MSTRG.13122; transcript_id MSTRG.13122.26;
chr4	transdecoder	exon	43292321	43292578	.	-	.	gene_name 98203894|scub1; gene_id MSTRG.13122; transcript_id MSTRG.13122.3;
chr4	transdecoder	exon	43292321	43292578	.	-	.	gene_name 98203894|scub1; gene_id MSTRG.13122; transcript_id MSTRG.13122.4;
chr4	transdecoder	exon	43292321	43292578	.	-	.	gene_name 98203894|scub1; gene_id MSTRG.13122; transcript_id MSTRG.13122.6;
chr4	transdecoder	exon	43292321	43292578	.	-	.	gene_name 98203894|scub1; gene_id MSTRG.13122; transcript_id MSTRG.13122.9;
chr4	transdecoder	five_prime_utr	43292373	43292578	.	-	.	gene_name 98203894|scub1; gene_id MSTRG.13122; transcript_id MSTRG.13122.16;
chr4	transdecoder	five_prime_utr	43292373	43292578	.	-	.	gene_name 98203894|scub1; gene_id MSTRG.13122; transcript_id MSTRG.13122.9;
chr4	transdecoder	exon	43293199	43293258	.	-	.	gene_name 98203894|scub1; gene_id MSTRG.13122; transcript_id MSTRG.13122.9;
chr4	transdecoder	five_prime_utr	43293199	43293258	.	-	.	gene_name 98203894|scub1; gene_id MSTRG.13122; transcript_id MSTRG.13122.9;
chr4	transdecoder	exon	43293388	43293521	.	-	.	gene_name 98203894|scub1; gene_id MSTRG.13122; transcript_id MSTRG.13122.16;
chr4	transdecoder	five_prime_utr	43293388	43293521	.	-	.	gene_name 98203894|scub1; gene_id MSTRG.13122; transcript_id MSTRG.13122.16;
chr4	transdecoder	CDS	43301428	43301523	.	-	2	gene_name 98203894|scub1; gene_id MSTRG.13122; transcript_id MSTRG.13122.10;
chr4	transdecoder	CDS	43301428	43301523	.	-	2	gene_name 98203894|scub1; gene_id MSTRG.13122; transcript_id MSTRG.13122.12;
chr4	transdecoder	CDS	43301428	43301523	.	-	2	gene_name 98203894|scub1; gene_id MSTRG.13122; transcript_id MSTRG.13122.24;
chr4	transdecoder	CDS	43301428	43301523	.	-	2	gene_name 98203894|scub1; gene_id MSTRG.13122; transcript_id MSTRG.13122.3;
chr4	transdecoder	CDS	43301428	43301523	.	-	2	gene_name 98203894|scub1; gene_id MSTRG.13122; transcript_id MSTRG.13122.4;
chr4	transdecoder	exon	43301428	43301523	.	-	.	gene_name 98203894|scub1; gene_id MSTRG.13122; transcript_id MSTRG.13122.10;
chr4	transdecoder	exon	43301428	43301523	.	-	.	gene_name 98203894|scub1; gene_id MSTRG.13122; transcript_id MSTRG.13122.12;
chr4	transdecoder	exon	43301428	43301523	.	-	.	gene_name 98203894|scub1; gene_id MSTRG.13122; transcript_id MSTRG.13122.24;
chr4	transdecoder	exon	43301428	43301523	.	-	.	gene_name 98203894|scub1; gene_id MSTRG.13122; transcript_id MSTRG.13122.3;
chr4	transdecoder	exon	43301428	43301523	.	-	.	gene_name 98203894|scub1; gene_id MSTRG.13122; transcript_id MSTRG.13122.4;
chr4	transdecoder	CDS	43301428	43301685	.	-	2	gene_name 98203894|scub1; gene_id MSTRG.13122; transcript_id MSTRG.13122.13;
chr4	transdecoder	CDS	43301428	43301685	.	-	2	gene_name 98203894|scub1; gene_id MSTRG.13122; transcript_id MSTRG.13122.14;
chr4	transdecoder	CDS	43301428	43301685	.	-	2	gene_name 98203894|scub1; gene_id MSTRG.13122; transcript_id MSTRG.13122.20;
chr4	transdecoder	CDS	43301428	43301685	.	-	2	gene_name 98203894|scub1; gene_id MSTRG.13122; transcript_id MSTRG.13122.23;
chr4	transdecoder	CDS	43301428	43301685	.	-	2	gene_name 98203894|scub1; gene_id MSTRG.13122; transcript_id MSTRG.13122.26;
chr4	transdecoder	CDS	43301428	43301685	.	-	2	gene_name 98203894|scub1; gene_id MSTRG.13122; transcript_id MSTRG.13122.6;
chr4	transdecoder	exon	43301428	43301685	.	-	.	gene_name 98203894|scub1; gene_id MSTRG.13122; transcript_id MSTRG.13122.13;
chr4	transdecoder	exon	43301428	43301685	.	-	.	gene_name 98203894|scub1; gene_id MSTRG.13122; transcript_id MSTRG.13122.14;
chr4	transdecoder	exon	43301428	43301685	.	-	.	gene_name 98203894|scub1; gene_id MSTRG.13122; transcript_id MSTRG.13122.20;
chr4	transdecoder	exon	43301428	43301685	.	-	.	gene_name 98203894|scub1; gene_id MSTRG.13122; transcript_id MSTRG.13122.23;
chr4	transdecoder	exon	43301428	43301685	.	-	.	gene_name 98203894|scub1; gene_id MSTRG.13122; transcript_id MSTRG.13122.26;
chr4	transdecoder	exon	43301428	43301685	.	-	.	gene_name 98203894|scub1; gene_id MSTRG.13122; transcript_id MSTRG.13122.6;
chr4	transdecoder	CDS	43301524	43301685	.	-	2	gene_name 98203894|scub1; gene_id MSTRG.13122; transcript_id MSTRG.13122.19;
chr4	transdecoder	CDS	43301524	43301685	.	-	2	gene_name 98203894|scub1; gene_id MSTRG.13122; transcript_id MSTRG.13122.2;
chr4	transdecoder	CDS	43301524	43301685	.	-	2	gene_name 98203894|scub1; gene_id MSTRG.13122; transcript_id MSTRG.13122.22;
chr4	transdecoder	CDS	43301524	43301685	.	-	2	gene_name 98203894|scub1; gene_id MSTRG.13122; transcript_id MSTRG.13122.25;
chr4	transdecoder	exon	43301524	43301685	.	-	.	gene_name 98203894|scub1; gene_id MSTRG.13122; transcript_id MSTRG.13122.19;
chr4	transdecoder	exon	43301524	43301685	.	-	.	gene_name 98203894|scub1; gene_id MSTRG.13122; transcript_id MSTRG.13122.2;
chr4	transdecoder	exon	43301524	43301685	.	-	.	gene_name 98203894|scub1; gene_id MSTRG.13122; transcript_id MSTRG.13122.22;
chr4	transdecoder	exon	43301524	43301685	.	-	.	gene_name 98203894|scub1; gene_id MSTRG.13122; transcript_id MSTRG.13122.25;
chr4	transdecoder	CDS	43302450	43302707	.	-	2	gene_name 98203894|scub1; gene_id MSTRG.13122; transcript_id MSTRG.13122.11;
chr4	transdecoder	CDS	43302450	43302707	.	-	2	gene_name 98203894|scub1; gene_id MSTRG.13122; transcript_id MSTRG.13122.15;
chr4	transdecoder	CDS	43302450	43302707	.	-	2	gene_name 98203894|scub1; gene_id MSTRG.13122; transcript_id MSTRG.13122.19;
chr4	transdecoder	CDS	43302450	43302707	.	-	2	gene_name 98203894|scub1; gene_id MSTRG.13122; transcript_id MSTRG.13122.2;
chr4	transdecoder	CDS	43302450	43302707	.	-	2	gene_name 98203894|scub1; gene_id MSTRG.13122; transcript_id MSTRG.13122.20;
chr4	transdecoder	CDS	43302450	43302707	.	-	2	gene_name 98203894|scub1; gene_id MSTRG.13122; transcript_id MSTRG.13122.21;
chr4	transdecoder	CDS	43302450	43302707	.	-	2	gene_name 98203894|scub1; gene_id MSTRG.13122; transcript_id MSTRG.13122.26;
chr4	transdecoder	CDS	43302450	43302707	.	-	2	gene_name 98203894|scub1; gene_id MSTRG.13122; transcript_id MSTRG.13122.6;
chr4	transdecoder	exon	43302450	43302707	.	-	.	gene_name 98203894|scub1; gene_id MSTRG.13122; transcript_id MSTRG.13122.11;
chr4	transdecoder	exon	43302450	43302707	.	-	.	gene_name 98203894|scub1; gene_id MSTRG.13122; transcript_id MSTRG.13122.15;
chr4	transdecoder	exon	43302450	43302707	.	-	.	gene_name 98203894|scub1; gene_id MSTRG.13122; transcript_id MSTRG.13122.19;
chr4	transdecoder	exon	43302450	43302707	.	-	.	gene_name 98203894|scub1; gene_id MSTRG.13122; transcript_id MSTRG.13122.2;
chr4	transdecoder	exon	43302450	43302707	.	-	.	gene_name 98203894|scub1; gene_id MSTRG.13122; transcript_id MSTRG.13122.20;
chr4	transdecoder	exon	43302450	43302707	.	-	.	gene_name 98203894|scub1; gene_id MSTRG.13122; transcript_id MSTRG.13122.21;
chr4	transdecoder	exon	43302450	43302707	.	-	.	gene_name 98203894|scub1; gene_id MSTRG.13122; transcript_id MSTRG.13122.26;
chr4	transdecoder	exon	43302450	43302707	.	-	.	gene_name 98203894|scub1; gene_id MSTRG.13122; transcript_id MSTRG.13122.6;
chr4	transdecoder	CDS	43302546	43302707	.	-	2	gene_name 98203894|scub1; gene_id MSTRG.13122; transcript_id MSTRG.13122.1;
chr4	transdecoder	CDS	43302546	43302707	.	-	2	gene_name 98203894|scub1; gene_id MSTRG.13122; transcript_id MSTRG.13122.10;
chr4	transdecoder	CDS	43302546	43302707	.	-	2	gene_name 98203894|scub1; gene_id MSTRG.13122; transcript_id MSTRG.13122.12;
chr4	transdecoder	CDS	43302546	43302707	.	-	2	gene_name 98203894|scub1; gene_id MSTRG.13122; transcript_id MSTRG.13122.24;
chr4	transdecoder	CDS	43302546	43302707	.	-	2	gene_name 98203894|scub1; gene_id MSTRG.13122; transcript_id MSTRG.13122.3;
chr4	transdecoder	CDS	43302546	43302707	.	-	2	gene_name 98203894|scub1; gene_id MSTRG.13122; transcript_id MSTRG.13122.4;
chr4	transdecoder	CDS	43302546	43302707	.	-	2	gene_name 98203894|scub1; gene_id MSTRG.13122; transcript_id MSTRG.13122.5;
chr4	transdecoder	CDS	43302546	43302707	.	-	2	gene_name 98203894|scub1; gene_id MSTRG.13122; transcript_id MSTRG.13122.7;
chr4	transdecoder	CDS	43302546	43302707	.	-	2	gene_name 98203894|scub1; gene_id MSTRG.13122; transcript_id MSTRG.13122.8;
chr4	transdecoder	exon	43302546	43302707	.	-	.	gene_name 98203894|scub1; gene_id MSTRG.13122; transcript_id MSTRG.13122.1;
chr4	transdecoder	exon	43302546	43302707	.	-	.	gene_name 98203894|scub1; gene_id MSTRG.13122; transcript_id MSTRG.13122.10;
chr4	transdecoder	exon	43302546	43302707	.	-	.	gene_name 98203894|scub1; gene_id MSTRG.13122; transcript_id MSTRG.13122.12;
chr4	transdecoder	exon	43302546	43302707	.	-	.	gene_name 98203894|scub1; gene_id MSTRG.13122; transcript_id MSTRG.13122.24;
chr4	transdecoder	exon	43302546	43302707	.	-	.	gene_name 98203894|scub1; gene_id MSTRG.13122; transcript_id MSTRG.13122.3;
chr4	transdecoder	exon	43302546	43302707	.	-	.	gene_name 98203894|scub1; gene_id MSTRG.13122; transcript_id MSTRG.13122.4;
chr4	transdecoder	exon	43302546	43302707	.	-	.	gene_name 98203894|scub1; gene_id MSTRG.13122; transcript_id MSTRG.13122.5;
chr4	transdecoder	exon	43302546	43302707	.	-	.	gene_name 98203894|scub1; gene_id MSTRG.13122; transcript_id MSTRG.13122.7;
chr4	transdecoder	exon	43302546	43302707	.	-	.	gene_name 98203894|scub1; gene_id MSTRG.13122; transcript_id MSTRG.13122.8;
chr4	transdecoder	CDS	43312843	43313100	.	-	2	gene_name 98203894|scub1; gene_id MSTRG.13122; transcript_id MSTRG.13122.12;
chr4	transdecoder	CDS	43312843	43313100	.	-	2	gene_name 98203894|scub1; gene_id MSTRG.13122; transcript_id MSTRG.13122.13;
chr4	transdecoder	CDS	43312843	43313100	.	-	2	gene_name 98203894|scub1; gene_id MSTRG.13122; transcript_id MSTRG.13122.2;
chr4	transdecoder	CDS	43312843	43313100	.	-	2	gene_name 98203894|scub1; gene_id MSTRG.13122; transcript_id MSTRG.13122.20;
chr4	transdecoder	CDS	43312843	43313100	.	-	2	gene_name 98203894|scub1; gene_id MSTRG.13122; transcript_id MSTRG.13122.22;
chr4	transdecoder	CDS	43312843	43313100	.	-	2	gene_name 98203894|scub1; gene_id MSTRG.13122; transcript_id MSTRG.13122.23;
chr4	transdecoder	CDS	43312843	43313100	.	-	2	gene_name 98203894|scub1; gene_id MSTRG.13122; transcript_id MSTRG.13122.24;
chr4	transdecoder	CDS	43312843	43313100	.	-	2	gene_name 98203894|scub1; gene_id MSTRG.13122; transcript_id MSTRG.13122.25;
chr4	transdecoder	CDS	43312843	43313100	.	-	2	gene_name 98203894|scub1; gene_id MSTRG.13122; transcript_id MSTRG.13122.3;
chr4	transdecoder	CDS	43312843	43313100	.	-	2	gene_name 98203894|scub1; gene_id MSTRG.13122; transcript_id MSTRG.13122.7;
chr4	transdecoder	CDS	43312843	43313100	.	-	2	gene_name 98203894|scub1; gene_id MSTRG.13122; transcript_id MSTRG.13122.8;
chr4	transdecoder	exon	43312843	43313100	.	-	.	gene_name 98203894|scub1; gene_id MSTRG.13122; transcript_id MSTRG.13122.12;
chr4	transdecoder	exon	43312843	43313100	.	-	.	gene_name 98203894|scub1; gene_id MSTRG.13122; transcript_id MSTRG.13122.13;
chr4	transdecoder	exon	43312843	43313100	.	-	.	gene_name 98203894|scub1; gene_id MSTRG.13122; transcript_id MSTRG.13122.2;
chr4	transdecoder	exon	43312843	43313100	.	-	.	gene_name 98203894|scub1; gene_id MSTRG.13122; transcript_id MSTRG.13122.20;
chr4	transdecoder	exon	43312843	43313100	.	-	.	gene_name 98203894|scub1; gene_id MSTRG.13122; transcript_id MSTRG.13122.22;
chr4	transdecoder	exon	43312843	43313100	.	-	.	gene_name 98203894|scub1; gene_id MSTRG.13122; transcript_id MSTRG.13122.23;
chr4	transdecoder	exon	43312843	43313100	.	-	.	gene_name 98203894|scub1; gene_id MSTRG.13122; transcript_id MSTRG.13122.24;
chr4	transdecoder	exon	43312843	43313100	.	-	.	gene_name 98203894|scub1; gene_id MSTRG.13122; transcript_id MSTRG.13122.25;
chr4	transdecoder	exon	43312843	43313100	.	-	.	gene_name 98203894|scub1; gene_id MSTRG.13122; transcript_id MSTRG.13122.3;
chr4	transdecoder	exon	43312843	43313100	.	-	.	gene_name 98203894|scub1; gene_id MSTRG.13122; transcript_id MSTRG.13122.7;
chr4	transdecoder	exon	43312843	43313100	.	-	.	gene_name 98203894|scub1; gene_id MSTRG.13122; transcript_id MSTRG.13122.8;
chr4	transdecoder	CDS	43317500	43317757	.	-	2	gene_name 98203894|scub1; gene_id MSTRG.13122; transcript_id MSTRG.13122.13;
chr4	transdecoder	CDS	43317500	43317757	.	-	2	gene_name 98203894|scub1; gene_id MSTRG.13122; transcript_id MSTRG.13122.14;
chr4	transdecoder	CDS	43317500	43317757	.	-	2	gene_name 98203894|scub1; gene_id MSTRG.13122; transcript_id MSTRG.13122.15;
chr4	transdecoder	CDS	43317500	43317757	.	-	2	gene_name 98203894|scub1; gene_id MSTRG.13122; transcript_id MSTRG.13122.18;
chr4	transdecoder	CDS	43317500	43317757	.	-	2	gene_name 98203894|scub1; gene_id MSTRG.13122; transcript_id MSTRG.13122.19;
chr4	transdecoder	CDS	43317500	43317757	.	-	2	gene_name 98203894|scub1; gene_id MSTRG.13122; transcript_id MSTRG.13122.2;
chr4	transdecoder	CDS	43317500	43317757	.	-	2	gene_name 98203894|scub1; gene_id MSTRG.13122; transcript_id MSTRG.13122.20;
chr4	transdecoder	CDS	43317500	43317757	.	-	2	gene_name 98203894|scub1; gene_id MSTRG.13122; transcript_id MSTRG.13122.24;
chr4	transdecoder	CDS	43317500	43317757	.	-	2	gene_name 98203894|scub1; gene_id MSTRG.13122; transcript_id MSTRG.13122.25;
chr4	transdecoder	CDS	43317500	43317757	.	-	2	gene_name 98203894|scub1; gene_id MSTRG.13122; transcript_id MSTRG.13122.26;
chr4	transdecoder	CDS	43317500	43317757	.	-	2	gene_name 98203894|scub1; gene_id MSTRG.13122; transcript_id MSTRG.13122.3;
chr4	transdecoder	CDS	43317500	43317757	.	-	2	gene_name 98203894|scub1; gene_id MSTRG.13122; transcript_id MSTRG.13122.4;
chr4	transdecoder	CDS	43317500	43317757	.	-	2	gene_name 98203894|scub1; gene_id MSTRG.13122; transcript_id MSTRG.13122.5;
chr4	transdecoder	CDS	43317500	43317757	.	-	2	gene_name 98203894|scub1; gene_id MSTRG.13122; transcript_id MSTRG.13122.8;
chr4	transdecoder	exon	43317500	43317757	.	-	.	gene_name 98203894|scub1; gene_id MSTRG.13122; transcript_id MSTRG.13122.13;
chr4	transdecoder	exon	43317500	43317757	.	-	.	gene_name 98203894|scub1; gene_id MSTRG.13122; transcript_id MSTRG.13122.14;
chr4	transdecoder	exon	43317500	43317757	.	-	.	gene_name 98203894|scub1; gene_id MSTRG.13122; transcript_id MSTRG.13122.15;
chr4	transdecoder	exon	43317500	43317757	.	-	.	gene_name 98203894|scub1; gene_id MSTRG.13122; transcript_id MSTRG.13122.18;
chr4	transdecoder	exon	43317500	43317757	.	-	.	gene_name 98203894|scub1; gene_id MSTRG.13122; transcript_id MSTRG.13122.19;
chr4	transdecoder	exon	43317500	43317757	.	-	.	gene_name 98203894|scub1; gene_id MSTRG.13122; transcript_id MSTRG.13122.2;
chr4	transdecoder	exon	43317500	43317757	.	-	.	gene_name 98203894|scub1; gene_id MSTRG.13122; transcript_id MSTRG.13122.20;
chr4	transdecoder	exon	43317500	43317757	.	-	.	gene_name 98203894|scub1; gene_id MSTRG.13122; transcript_id MSTRG.13122.24;
chr4	transdecoder	exon	43317500	43317757	.	-	.	gene_name 98203894|scub1; gene_id MSTRG.13122; transcript_id MSTRG.13122.25;
chr4	transdecoder	exon	43317500	43317757	.	-	.	gene_name 98203894|scub1; gene_id MSTRG.13122; transcript_id MSTRG.13122.26;
chr4	transdecoder	exon	43317500	43317757	.	-	.	gene_name 98203894|scub1; gene_id MSTRG.13122; transcript_id MSTRG.13122.3;
chr4	transdecoder	exon	43317500	43317757	.	-	.	gene_name 98203894|scub1; gene_id MSTRG.13122; transcript_id MSTRG.13122.4;
chr4	transdecoder	exon	43317500	43317757	.	-	.	gene_name 98203894|scub1; gene_id MSTRG.13122; transcript_id MSTRG.13122.5;
chr4	transdecoder	exon	43317500	43317757	.	-	.	gene_name 98203894|scub1; gene_id MSTRG.13122; transcript_id MSTRG.13122.8;
chr4	transdecoder	CDS	43319310	43319361	.	-	0	gene_name 98203894|scub1; gene_id MSTRG.13122; transcript_id MSTRG.13122.22;
chr4	transdecoder	CDS	43319310	43319361	.	-	0	gene_name 98203894|scub1; gene_id MSTRG.13122; transcript_id MSTRG.13122.24;
chr4	transdecoder	CDS	43319310	43319567	.	-	2	gene_name 98203894|scub1; gene_id MSTRG.13122; transcript_id MSTRG.13122.1;
chr4	transdecoder	CDS	43319310	43319567	.	-	2	gene_name 98203894|scub1; gene_id MSTRG.13122; transcript_id MSTRG.13122.10;
chr4	transdecoder	CDS	43319310	43319567	.	-	2	gene_name 98203894|scub1; gene_id MSTRG.13122; transcript_id MSTRG.13122.11;
chr4	transdecoder	CDS	43319310	43319567	.	-	2	gene_name 98203894|scub1; gene_id MSTRG.13122; transcript_id MSTRG.13122.12;
chr4	transdecoder	CDS	43319310	43319567	.	-	2	gene_name 98203894|scub1; gene_id MSTRG.13122; transcript_id MSTRG.13122.13;
chr4	transdecoder	CDS	43319310	43319567	.	-	2	gene_name 98203894|scub1; gene_id MSTRG.13122; transcript_id MSTRG.13122.14;
chr4	transdecoder	CDS	43319310	43319567	.	-	2	gene_name 98203894|scub1; gene_id MSTRG.13122; transcript_id MSTRG.13122.15;
chr4	transdecoder	CDS	43319310	43319567	.	-	2	gene_name 98203894|scub1; gene_id MSTRG.13122; transcript_id MSTRG.13122.17;
chr4	transdecoder	CDS	43319310	43319567	.	-	2	gene_name 98203894|scub1; gene_id MSTRG.13122; transcript_id MSTRG.13122.18;
chr4	transdecoder	CDS	43319310	43319567	.	-	2	gene_name 98203894|scub1; gene_id MSTRG.13122; transcript_id MSTRG.13122.19;
chr4	transdecoder	CDS	43319310	43319567	.	-	2	gene_name 98203894|scub1; gene_id MSTRG.13122; transcript_id MSTRG.13122.2;
chr4	transdecoder	CDS	43319310	43319567	.	-	2	gene_name 98203894|scub1; gene_id MSTRG.13122; transcript_id MSTRG.13122.20;
chr4	transdecoder	CDS	43319310	43319567	.	-	2	gene_name 98203894|scub1; gene_id MSTRG.13122; transcript_id MSTRG.13122.21;
chr4	transdecoder	CDS	43319310	43319567	.	-	2	gene_name 98203894|scub1; gene_id MSTRG.13122; transcript_id MSTRG.13122.23;
chr4	transdecoder	CDS	43319310	43319567	.	-	2	gene_name 98203894|scub1; gene_id MSTRG.13122; transcript_id MSTRG.13122.25;
chr4	transdecoder	CDS	43319310	43319567	.	-	2	gene_name 98203894|scub1; gene_id MSTRG.13122; transcript_id MSTRG.13122.26;
chr4	transdecoder	CDS	43319310	43319567	.	-	2	gene_name 98203894|scub1; gene_id MSTRG.13122; transcript_id MSTRG.13122.3;
chr4	transdecoder	CDS	43319310	43319567	.	-	2	gene_name 98203894|scub1; gene_id MSTRG.13122; transcript_id MSTRG.13122.4;
chr4	transdecoder	CDS	43319310	43319567	.	-	2	gene_name 98203894|scub1; gene_id MSTRG.13122; transcript_id MSTRG.13122.5;
chr4	transdecoder	CDS	43319310	43319567	.	-	2	gene_name 98203894|scub1; gene_id MSTRG.13122; transcript_id MSTRG.13122.6;
chr4	transdecoder	CDS	43319310	43319567	.	-	2	gene_name 98203894|scub1; gene_id MSTRG.13122; transcript_id MSTRG.13122.7;
chr4	transdecoder	CDS	43319310	43319567	.	-	2	gene_name 98203894|scub1; gene_id MSTRG.13122; transcript_id MSTRG.13122.8;
chr4	transdecoder	exon	43319310	43319567	.	-	.	gene_name 98203894|scub1; gene_id MSTRG.13122; transcript_id MSTRG.13122.1;
chr4	transdecoder	exon	43319310	43319567	.	-	.	gene_name 98203894|scub1; gene_id MSTRG.13122; transcript_id MSTRG.13122.10;
chr4	transdecoder	exon	43319310	43319567	.	-	.	gene_name 98203894|scub1; gene_id MSTRG.13122; transcript_id MSTRG.13122.11;
chr4	transdecoder	exon	43319310	43319567	.	-	.	gene_name 98203894|scub1; gene_id MSTRG.13122; transcript_id MSTRG.13122.12;
chr4	transdecoder	exon	43319310	43319567	.	-	.	gene_name 98203894|scub1; gene_id MSTRG.13122; transcript_id MSTRG.13122.13;
chr4	transdecoder	exon	43319310	43319567	.	-	.	gene_name 98203894|scub1; gene_id MSTRG.13122; transcript_id MSTRG.13122.14;
chr4	transdecoder	exon	43319310	43319567	.	-	.	gene_name 98203894|scub1; gene_id MSTRG.13122; transcript_id MSTRG.13122.15;
chr4	transdecoder	exon	43319310	43319567	.	-	.	gene_name 98203894|scub1; gene_id MSTRG.13122; transcript_id MSTRG.13122.17;
chr4	transdecoder	exon	43319310	43319567	.	-	.	gene_name 98203894|scub1; gene_id MSTRG.13122; transcript_id MSTRG.13122.18;
chr4	transdecoder	exon	43319310	43319567	.	-	.	gene_name 98203894|scub1; gene_id MSTRG.13122; transcript_id MSTRG.13122.19;
chr4	transdecoder	exon	43319310	43319567	.	-	.	gene_name 98203894|scub1; gene_id MSTRG.13122; transcript_id MSTRG.13122.2;
chr4	transdecoder	exon	43319310	43319567	.	-	.	gene_name 98203894|scub1; gene_id MSTRG.13122; transcript_id MSTRG.13122.20;
chr4	transdecoder	exon	43319310	43319567	.	-	.	gene_name 98203894|scub1; gene_id MSTRG.13122; transcript_id MSTRG.13122.21;
chr4	transdecoder	exon	43319310	43319567	.	-	.	gene_name 98203894|scub1; gene_id MSTRG.13122; transcript_id MSTRG.13122.22;
chr4	transdecoder	exon	43319310	43319567	.	-	.	gene_name 98203894|scub1; gene_id MSTRG.13122; transcript_id MSTRG.13122.23;
chr4	transdecoder	exon	43319310	43319567	.	-	.	gene_name 98203894|scub1; gene_id MSTRG.13122; transcript_id MSTRG.13122.24;
chr4	transdecoder	exon	43319310	43319567	.	-	.	gene_name 98203894|scub1; gene_id MSTRG.13122; transcript_id MSTRG.13122.25;
chr4	transdecoder	exon	43319310	43319567	.	-	.	gene_name 98203894|scub1; gene_id MSTRG.13122; transcript_id MSTRG.13122.26;
chr4	transdecoder	exon	43319310	43319567	.	-	.	gene_name 98203894|scub1; gene_id MSTRG.13122; transcript_id MSTRG.13122.3;
chr4	transdecoder	exon	43319310	43319567	.	-	.	gene_name 98203894|scub1; gene_id MSTRG.13122; transcript_id MSTRG.13122.4;
chr4	transdecoder	exon	43319310	43319567	.	-	.	gene_name 98203894|scub1; gene_id MSTRG.13122; transcript_id MSTRG.13122.5;
chr4	transdecoder	exon	43319310	43319567	.	-	.	gene_name 98203894|scub1; gene_id MSTRG.13122; transcript_id MSTRG.13122.6;
chr4	transdecoder	exon	43319310	43319567	.	-	.	gene_name 98203894|scub1; gene_id MSTRG.13122; transcript_id MSTRG.13122.7;
chr4	transdecoder	exon	43319310	43319567	.	-	.	gene_name 98203894|scub1; gene_id MSTRG.13122; transcript_id MSTRG.13122.8;
chr4	transdecoder	five_prime_utr	43319362	43319567	.	-	.	gene_name 98203894|scub1; gene_id MSTRG.13122; transcript_id MSTRG.13122.22;
chr4	transdecoder	five_prime_utr	43319362	43319567	.	-	.	gene_name 98203894|scub1; gene_id MSTRG.13122; transcript_id MSTRG.13122.24;
chr4	StringTie	exon	43323269	43323844	.	-	.	gene_name 98306615|unknown-18169; gene_id MSTRG.13123; transcript_id MSTRG.13123.1;
chr4	StringTie	transcript	43323269	43326542	.	-	.	gene_name 98306615|unknown-18169; gene_id MSTRG.13123; transcript_id MSTRG.13123.1; gene_biotype non-coding; Info NA; ref_name 98206264|unknown-10844; class_code i; inherit_ref FALSE;
chr4	StringTie	exon	43324657	43326542	.	-	.	gene_name 98306615|unknown-18169; gene_id MSTRG.13123; transcript_id MSTRG.13123.1;
chr4	StringTie	exon	43335724	43336395	.	-	.	gene_name 98306616|unknown-18170; gene_id MSTRG.13124; transcript_id MSTRG.13124.1;
chr4	StringTie	transcript	43335724	43336395	.	-	.	gene_name 98306616|unknown-18170; gene_id MSTRG.13124; transcript_id MSTRG.13124.1; gene_biotype non-coding; Info NA; ref_name 98206264|unknown-10844; class_code i; inherit_ref FALSE;
chr4	transdecoder	CDS	43340667	43340939	.	-	2	gene_name 98203894|scub1; gene_id MSTRG.13122; transcript_id MSTRG.13122.1;
chr4	transdecoder	CDS	43340667	43340939	.	-	2	gene_name 98203894|scub1; gene_id MSTRG.13122; transcript_id MSTRG.13122.10;
chr4	transdecoder	CDS	43340667	43340939	.	-	2	gene_name 98203894|scub1; gene_id MSTRG.13122; transcript_id MSTRG.13122.11;
chr4	transdecoder	CDS	43340667	43340939	.	-	2	gene_name 98203894|scub1; gene_id MSTRG.13122; transcript_id MSTRG.13122.12;
chr4	transdecoder	CDS	43340667	43340939	.	-	2	gene_name 98203894|scub1; gene_id MSTRG.13122; transcript_id MSTRG.13122.13;
chr4	transdecoder	CDS	43340667	43340939	.	-	2	gene_name 98203894|scub1; gene_id MSTRG.13122; transcript_id MSTRG.13122.14;
chr4	transdecoder	CDS	43340667	43340939	.	-	2	gene_name 98203894|scub1; gene_id MSTRG.13122; transcript_id MSTRG.13122.15;
chr4	transdecoder	CDS	43340667	43340939	.	-	2	gene_name 98203894|scub1; gene_id MSTRG.13122; transcript_id MSTRG.13122.17;
chr4	transdecoder	CDS	43340667	43340939	.	-	2	gene_name 98203894|scub1; gene_id MSTRG.13122; transcript_id MSTRG.13122.18;
chr4	transdecoder	CDS	43340667	43340939	.	-	2	gene_name 98203894|scub1; gene_id MSTRG.13122; transcript_id MSTRG.13122.19;
chr4	transdecoder	CDS	43340667	43340939	.	-	2	gene_name 98203894|scub1; gene_id MSTRG.13122; transcript_id MSTRG.13122.2;
chr4	transdecoder	CDS	43340667	43340939	.	-	2	gene_name 98203894|scub1; gene_id MSTRG.13122; transcript_id MSTRG.13122.20;
chr4	transdecoder	CDS	43340667	43340939	.	-	2	gene_name 98203894|scub1; gene_id MSTRG.13122; transcript_id MSTRG.13122.21;
chr4	transdecoder	CDS	43340667	43340939	.	-	2	gene_name 98203894|scub1; gene_id MSTRG.13122; transcript_id MSTRG.13122.23;
chr4	transdecoder	CDS	43340667	43340939	.	-	2	gene_name 98203894|scub1; gene_id MSTRG.13122; transcript_id MSTRG.13122.25;
chr4	transdecoder	CDS	43340667	43340939	.	-	2	gene_name 98203894|scub1; gene_id MSTRG.13122; transcript_id MSTRG.13122.26;
chr4	transdecoder	CDS	43340667	43340939	.	-	2	gene_name 98203894|scub1; gene_id MSTRG.13122; transcript_id MSTRG.13122.3;
chr4	transdecoder	CDS	43340667	43340939	.	-	2	gene_name 98203894|scub1; gene_id MSTRG.13122; transcript_id MSTRG.13122.4;
chr4	transdecoder	CDS	43340667	43340939	.	-	2	gene_name 98203894|scub1; gene_id MSTRG.13122; transcript_id MSTRG.13122.5;
chr4	transdecoder	CDS	43340667	43340939	.	-	2	gene_name 98203894|scub1; gene_id MSTRG.13122; transcript_id MSTRG.13122.6;
chr4	transdecoder	CDS	43340667	43340939	.	-	2	gene_name 98203894|scub1; gene_id MSTRG.13122; transcript_id MSTRG.13122.7;
chr4	transdecoder	CDS	43340667	43340939	.	-	2	gene_name 98203894|scub1; gene_id MSTRG.13122; transcript_id MSTRG.13122.8;
chr4	transdecoder	exon	43340667	43340939	.	-	.	gene_name 98203894|scub1; gene_id MSTRG.13122; transcript_id MSTRG.13122.1;
chr4	transdecoder	exon	43340667	43340939	.	-	.	gene_name 98203894|scub1; gene_id MSTRG.13122; transcript_id MSTRG.13122.10;
chr4	transdecoder	exon	43340667	43340939	.	-	.	gene_name 98203894|scub1; gene_id MSTRG.13122; transcript_id MSTRG.13122.11;
chr4	transdecoder	exon	43340667	43340939	.	-	.	gene_name 98203894|scub1; gene_id MSTRG.13122; transcript_id MSTRG.13122.12;
chr4	transdecoder	exon	43340667	43340939	.	-	.	gene_name 98203894|scub1; gene_id MSTRG.13122; transcript_id MSTRG.13122.13;
chr4	transdecoder	exon	43340667	43340939	.	-	.	gene_name 98203894|scub1; gene_id MSTRG.13122; transcript_id MSTRG.13122.14;
chr4	transdecoder	exon	43340667	43340939	.	-	.	gene_name 98203894|scub1; gene_id MSTRG.13122; transcript_id MSTRG.13122.15;
chr4	transdecoder	exon	43340667	43340939	.	-	.	gene_name 98203894|scub1; gene_id MSTRG.13122; transcript_id MSTRG.13122.17;
chr4	transdecoder	exon	43340667	43340939	.	-	.	gene_name 98203894|scub1; gene_id MSTRG.13122; transcript_id MSTRG.13122.18;
chr4	transdecoder	exon	43340667	43340939	.	-	.	gene_name 98203894|scub1; gene_id MSTRG.13122; transcript_id MSTRG.13122.19;
chr4	transdecoder	exon	43340667	43340939	.	-	.	gene_name 98203894|scub1; gene_id MSTRG.13122; transcript_id MSTRG.13122.2;
chr4	transdecoder	exon	43340667	43340939	.	-	.	gene_name 98203894|scub1; gene_id MSTRG.13122; transcript_id MSTRG.13122.20;
chr4	transdecoder	exon	43340667	43340939	.	-	.	gene_name 98203894|scub1; gene_id MSTRG.13122; transcript_id MSTRG.13122.21;
chr4	transdecoder	exon	43340667	43340939	.	-	.	gene_name 98203894|scub1; gene_id MSTRG.13122; transcript_id MSTRG.13122.22;
chr4	transdecoder	exon	43340667	43340939	.	-	.	gene_name 98203894|scub1; gene_id MSTRG.13122; transcript_id MSTRG.13122.23;
chr4	transdecoder	exon	43340667	43340939	.	-	.	gene_name 98203894|scub1; gene_id MSTRG.13122; transcript_id MSTRG.13122.24;
chr4	transdecoder	exon	43340667	43340939	.	-	.	gene_name 98203894|scub1; gene_id MSTRG.13122; transcript_id MSTRG.13122.25;
chr4	transdecoder	exon	43340667	43340939	.	-	.	gene_name 98203894|scub1; gene_id MSTRG.13122; transcript_id MSTRG.13122.26;
chr4	transdecoder	exon	43340667	43340939	.	-	.	gene_name 98203894|scub1; gene_id MSTRG.13122; transcript_id MSTRG.13122.3;
chr4	transdecoder	exon	43340667	43340939	.	-	.	gene_name 98203894|scub1; gene_id MSTRG.13122; transcript_id MSTRG.13122.4;
chr4	transdecoder	exon	43340667	43340939	.	-	.	gene_name 98203894|scub1; gene_id MSTRG.13122; transcript_id MSTRG.13122.5;
chr4	transdecoder	exon	43340667	43340939	.	-	.	gene_name 98203894|scub1; gene_id MSTRG.13122; transcript_id MSTRG.13122.6;
chr4	transdecoder	exon	43340667	43340939	.	-	.	gene_name 98203894|scub1; gene_id MSTRG.13122; transcript_id MSTRG.13122.7;
chr4	transdecoder	exon	43340667	43340939	.	-	.	gene_name 98203894|scub1; gene_id MSTRG.13122; transcript_id MSTRG.13122.8;
chr4	transdecoder	five_prime_utr	43340667	43340939	.	-	.	gene_name 98203894|scub1; gene_id MSTRG.13122; transcript_id MSTRG.13122.22;
chr4	transdecoder	five_prime_utr	43340667	43340939	.	-	.	gene_name 98203894|scub1; gene_id MSTRG.13122; transcript_id MSTRG.13122.24;
chr4	transdecoder	CDS	43359246	43359312	.	-	0	gene_name 98203894|scub1; gene_id MSTRG.13122; transcript_id MSTRG.13122.1;
chr4	transdecoder	CDS	43359246	43359312	.	-	0	gene_name 98203894|scub1; gene_id MSTRG.13122; transcript_id MSTRG.13122.10;
chr4	transdecoder	CDS	43359246	43359312	.	-	0	gene_name 98203894|scub1; gene_id MSTRG.13122; transcript_id MSTRG.13122.11;
chr4	transdecoder	CDS	43359246	43359312	.	-	0	gene_name 98203894|scub1; gene_id MSTRG.13122; transcript_id MSTRG.13122.12;
chr4	transdecoder	CDS	43359246	43359312	.	-	0	gene_name 98203894|scub1; gene_id MSTRG.13122; transcript_id MSTRG.13122.13;
chr4	transdecoder	CDS	43359246	43359312	.	-	0	gene_name 98203894|scub1; gene_id MSTRG.13122; transcript_id MSTRG.13122.14;
chr4	transdecoder	CDS	43359246	43359312	.	-	0	gene_name 98203894|scub1; gene_id MSTRG.13122; transcript_id MSTRG.13122.15;
chr4	transdecoder	CDS	43359246	43359312	.	-	0	gene_name 98203894|scub1; gene_id MSTRG.13122; transcript_id MSTRG.13122.17;
chr4	transdecoder	CDS	43359246	43359312	.	-	0	gene_name 98203894|scub1; gene_id MSTRG.13122; transcript_id MSTRG.13122.18;
chr4	transdecoder	CDS	43359246	43359312	.	-	0	gene_name 98203894|scub1; gene_id MSTRG.13122; transcript_id MSTRG.13122.19;
chr4	transdecoder	CDS	43359246	43359312	.	-	0	gene_name 98203894|scub1; gene_id MSTRG.13122; transcript_id MSTRG.13122.2;
chr4	transdecoder	CDS	43359246	43359312	.	-	0	gene_name 98203894|scub1; gene_id MSTRG.13122; transcript_id MSTRG.13122.20;
chr4	transdecoder	CDS	43359246	43359312	.	-	0	gene_name 98203894|scub1; gene_id MSTRG.13122; transcript_id MSTRG.13122.21;
chr4	transdecoder	CDS	43359246	43359312	.	-	0	gene_name 98203894|scub1; gene_id MSTRG.13122; transcript_id MSTRG.13122.23;
chr4	transdecoder	CDS	43359246	43359312	.	-	0	gene_name 98203894|scub1; gene_id MSTRG.13122; transcript_id MSTRG.13122.25;
chr4	transdecoder	CDS	43359246	43359312	.	-	0	gene_name 98203894|scub1; gene_id MSTRG.13122; transcript_id MSTRG.13122.26;
chr4	transdecoder	CDS	43359246	43359312	.	-	0	gene_name 98203894|scub1; gene_id MSTRG.13122; transcript_id MSTRG.13122.3;
chr4	transdecoder	CDS	43359246	43359312	.	-	0	gene_name 98203894|scub1; gene_id MSTRG.13122; transcript_id MSTRG.13122.4;
chr4	transdecoder	CDS	43359246	43359312	.	-	0	gene_name 98203894|scub1; gene_id MSTRG.13122; transcript_id MSTRG.13122.5;
chr4	transdecoder	CDS	43359246	43359312	.	-	0	gene_name 98203894|scub1; gene_id MSTRG.13122; transcript_id MSTRG.13122.6;
chr4	transdecoder	CDS	43359246	43359312	.	-	0	gene_name 98203894|scub1; gene_id MSTRG.13122; transcript_id MSTRG.13122.7;
chr4	transdecoder	CDS	43359246	43359312	.	-	0	gene_name 98203894|scub1; gene_id MSTRG.13122; transcript_id MSTRG.13122.8;
chr4	transdecoder	exon	43359246	43359399	.	-	.	gene_name 98203894|scub1; gene_id MSTRG.13122; transcript_id MSTRG.13122.1;
chr4	transdecoder	exon	43359246	43359399	.	-	.	gene_name 98203894|scub1; gene_id MSTRG.13122; transcript_id MSTRG.13122.10;
chr4	transdecoder	exon	43359246	43359399	.	-	.	gene_name 98203894|scub1; gene_id MSTRG.13122; transcript_id MSTRG.13122.11;
chr4	transdecoder	exon	43359246	43359399	.	-	.	gene_name 98203894|scub1; gene_id MSTRG.13122; transcript_id MSTRG.13122.12;
chr4	transdecoder	exon	43359246	43359399	.	-	.	gene_name 98203894|scub1; gene_id MSTRG.13122; transcript_id MSTRG.13122.13;
chr4	transdecoder	exon	43359246	43359399	.	-	.	gene_name 98203894|scub1; gene_id MSTRG.13122; transcript_id MSTRG.13122.14;
chr4	transdecoder	exon	43359246	43359399	.	-	.	gene_name 98203894|scub1; gene_id MSTRG.13122; transcript_id MSTRG.13122.15;
chr4	transdecoder	exon	43359246	43359399	.	-	.	gene_name 98203894|scub1; gene_id MSTRG.13122; transcript_id MSTRG.13122.17;
chr4	transdecoder	exon	43359246	43359399	.	-	.	gene_name 98203894|scub1; gene_id MSTRG.13122; transcript_id MSTRG.13122.18;
chr4	transdecoder	exon	43359246	43359399	.	-	.	gene_name 98203894|scub1; gene_id MSTRG.13122; transcript_id MSTRG.13122.19;
chr4	transdecoder	exon	43359246	43359399	.	-	.	gene_name 98203894|scub1; gene_id MSTRG.13122; transcript_id MSTRG.13122.2;
chr4	transdecoder	exon	43359246	43359399	.	-	.	gene_name 98203894|scub1; gene_id MSTRG.13122; transcript_id MSTRG.13122.20;
chr4	transdecoder	exon	43359246	43359399	.	-	.	gene_name 98203894|scub1; gene_id MSTRG.13122; transcript_id MSTRG.13122.21;
chr4	transdecoder	exon	43359246	43359399	.	-	.	gene_name 98203894|scub1; gene_id MSTRG.13122; transcript_id MSTRG.13122.23;
chr4	transdecoder	exon	43359246	43359399	.	-	.	gene_name 98203894|scub1; gene_id MSTRG.13122; transcript_id MSTRG.13122.25;
chr4	transdecoder	exon	43359246	43359399	.	-	.	gene_name 98203894|scub1; gene_id MSTRG.13122; transcript_id MSTRG.13122.26;
chr4	transdecoder	exon	43359246	43359399	.	-	.	gene_name 98203894|scub1; gene_id MSTRG.13122; transcript_id MSTRG.13122.3;
chr4	transdecoder	exon	43359246	43359399	.	-	.	gene_name 98203894|scub1; gene_id MSTRG.13122; transcript_id MSTRG.13122.4;
chr4	transdecoder	exon	43359246	43359399	.	-	.	gene_name 98203894|scub1; gene_id MSTRG.13122; transcript_id MSTRG.13122.5;
chr4	transdecoder	exon	43359246	43359399	.	-	.	gene_name 98203894|scub1; gene_id MSTRG.13122; transcript_id MSTRG.13122.6;
chr4	transdecoder	exon	43359246	43359399	.	-	.	gene_name 98203894|scub1; gene_id MSTRG.13122; transcript_id MSTRG.13122.7;
chr4	transdecoder	exon	43359246	43359399	.	-	.	gene_name 98203894|scub1; gene_id MSTRG.13122; transcript_id MSTRG.13122.8;
chr4	transdecoder	five_prime_utr	43359313	43359399	.	-	.	gene_name 98203894|scub1; gene_id MSTRG.13122; transcript_id MSTRG.13122.1;
chr4	transdecoder	five_prime_utr	43359313	43359399	.	-	.	gene_name 98203894|scub1; gene_id MSTRG.13122; transcript_id MSTRG.13122.10;
chr4	transdecoder	five_prime_utr	43359313	43359399	.	-	.	gene_name 98203894|scub1; gene_id MSTRG.13122; transcript_id MSTRG.13122.11;
chr4	transdecoder	five_prime_utr	43359313	43359399	.	-	.	gene_name 98203894|scub1; gene_id MSTRG.13122; transcript_id MSTRG.13122.12;
chr4	transdecoder	five_prime_utr	43359313	43359399	.	-	.	gene_name 98203894|scub1; gene_id MSTRG.13122; transcript_id MSTRG.13122.13;
chr4	transdecoder	five_prime_utr	43359313	43359399	.	-	.	gene_name 98203894|scub1; gene_id MSTRG.13122; transcript_id MSTRG.13122.14;
chr4	transdecoder	five_prime_utr	43359313	43359399	.	-	.	gene_name 98203894|scub1; gene_id MSTRG.13122; transcript_id MSTRG.13122.15;
chr4	transdecoder	five_prime_utr	43359313	43359399	.	-	.	gene_name 98203894|scub1; gene_id MSTRG.13122; transcript_id MSTRG.13122.17;
chr4	transdecoder	five_prime_utr	43359313	43359399	.	-	.	gene_name 98203894|scub1; gene_id MSTRG.13122; transcript_id MSTRG.13122.18;
chr4	transdecoder	five_prime_utr	43359313	43359399	.	-	.	gene_name 98203894|scub1; gene_id MSTRG.13122; transcript_id MSTRG.13122.19;
chr4	transdecoder	five_prime_utr	43359313	43359399	.	-	.	gene_name 98203894|scub1; gene_id MSTRG.13122; transcript_id MSTRG.13122.2;
chr4	transdecoder	five_prime_utr	43359313	43359399	.	-	.	gene_name 98203894|scub1; gene_id MSTRG.13122; transcript_id MSTRG.13122.20;
chr4	transdecoder	five_prime_utr	43359313	43359399	.	-	.	gene_name 98203894|scub1; gene_id MSTRG.13122; transcript_id MSTRG.13122.21;
chr4	transdecoder	five_prime_utr	43359313	43359399	.	-	.	gene_name 98203894|scub1; gene_id MSTRG.13122; transcript_id MSTRG.13122.23;
chr4	transdecoder	five_prime_utr	43359313	43359399	.	-	.	gene_name 98203894|scub1; gene_id MSTRG.13122; transcript_id MSTRG.13122.25;
chr4	transdecoder	five_prime_utr	43359313	43359399	.	-	.	gene_name 98203894|scub1; gene_id MSTRG.13122; transcript_id MSTRG.13122.26;
chr4	transdecoder	five_prime_utr	43359313	43359399	.	-	.	gene_name 98203894|scub1; gene_id MSTRG.13122; transcript_id MSTRG.13122.3;
chr4	transdecoder	five_prime_utr	43359313	43359399	.	-	.	gene_name 98203894|scub1; gene_id MSTRG.13122; transcript_id MSTRG.13122.4;
chr4	transdecoder	five_prime_utr	43359313	43359399	.	-	.	gene_name 98203894|scub1; gene_id MSTRG.13122; transcript_id MSTRG.13122.5;
chr4	transdecoder	five_prime_utr	43359313	43359399	.	-	.	gene_name 98203894|scub1; gene_id MSTRG.13122; transcript_id MSTRG.13122.6;
chr4	transdecoder	five_prime_utr	43359313	43359399	.	-	.	gene_name 98203894|scub1; gene_id MSTRG.13122; transcript_id MSTRG.13122.7;
chr4	transdecoder	five_prime_utr	43359313	43359399	.	-	.	gene_name 98203894|scub1; gene_id MSTRG.13122; transcript_id MSTRG.13122.8;
chr4	transdecoder	three_prime_utr	43424253	43424404	.	-	.	gene_name 98035671|sydc; gene_id MSTRG.13125; transcript_id MSTRG.13125.1;
chr4	transdecoder	exon	43424253	43424568	.	-	.	gene_name 98035671|sydc; gene_id MSTRG.13125; transcript_id MSTRG.13125.1;
chr4	transdecoder	gene	43424253	43442170	.	-	.	gene_name 98035671|sydc; gene_id MSTRG.13125; transcript_id NA; gene_biotype protein_coding; Info ORF type:complete (+),score=109.69,sp|P14868|SYDC_HUMAN|66.333|0.0; ref_name 98035671|sydc; class_code =,m; inherit_ref TRUE;
chr4	transdecoder	transcript	43424253	43442170	.	-	.	gene_name 98035671|sydc; gene_id MSTRG.13125; transcript_id MSTRG.13125.1; gene_biotype protein_coding; Info ORF type:complete (+),score=109.69,sp|P14868|SYDC_HUMAN|66.333|0.0; ref_name 98035671|sydc; class_code =,m; inherit_ref TRUE;
chr4	transdecoder	three_prime_utr	43424257	43424404	.	-	.	gene_name 98035671|sydc; gene_id MSTRG.13125; transcript_id MSTRG.13125.2;
chr4	transdecoder	exon	43424257	43424568	.	-	.	gene_name 98035671|sydc; gene_id MSTRG.13125; transcript_id MSTRG.13125.2;
chr4	transdecoder	transcript	43424257	43442170	.	-	.	gene_name 98035671|sydc; gene_id MSTRG.13125; transcript_id MSTRG.13125.2; gene_biotype protein_coding; Info ORF type:complete (+),score=109.69,sp|P14868|SYDC_HUMAN|66.333|0.0; ref_name 98035671|sydc; class_code =,m; inherit_ref TRUE;
chr4	transdecoder	three_prime_utr	43424293	43424404	.	-	.	gene_name 98035671|sydc; gene_id MSTRG.13125; transcript_id MSTRG.13125.3;
chr4	transdecoder	exon	43424293	43424568	.	-	.	gene_name 98035671|sydc; gene_id MSTRG.13125; transcript_id MSTRG.13125.3;
chr4	transdecoder	transcript	43424293	43442170	.	-	.	gene_name 98035671|sydc; gene_id MSTRG.13125; transcript_id MSTRG.13125.3; gene_biotype protein_coding; Info ORF type:complete (+),score=109.69,sp|P14868|SYDC_HUMAN|66.333|0.0; ref_name 98035671|sydc; class_code =,m; inherit_ref TRUE;
chr4	transdecoder	three_prime_utr	43424299	43424404	.	-	.	gene_name 98035671|sydc; gene_id MSTRG.13125; transcript_id MSTRG.13125.4;
chr4	transdecoder	exon	43424299	43424568	.	-	.	gene_name 98035671|sydc; gene_id MSTRG.13125; transcript_id MSTRG.13125.4;
chr4	transdecoder	transcript	43424299	43442170	.	-	.	gene_name 98035671|sydc; gene_id MSTRG.13125; transcript_id MSTRG.13125.4; gene_biotype protein_coding; Info ORF type:complete (+),score=109.69,sp|P14868|SYDC_HUMAN|66.333|0.0; ref_name 98035671|sydc; class_code =,m; inherit_ref TRUE;
chr4	transdecoder	three_prime_utr	43424303	43424404	.	-	.	gene_name 98035671|sydc; gene_id MSTRG.13125; transcript_id MSTRG.13125.5;
chr4	transdecoder	exon	43424303	43424568	.	-	.	gene_name 98035671|sydc; gene_id MSTRG.13125; transcript_id MSTRG.13125.5;
chr4	transdecoder	transcript	43424303	43442170	.	-	.	gene_name 98035671|sydc; gene_id MSTRG.13125; transcript_id MSTRG.13125.5; gene_biotype protein_coding; Info ORF type:complete (+),score=109.69,sp|P14868|SYDC_HUMAN|66.333|0.0; ref_name 98035671|sydc; class_code =,m; inherit_ref TRUE;
chr4	transdecoder	CDS	43424405	43424568	.	-	2	gene_name 98035671|sydc; gene_id MSTRG.13125; transcript_id MSTRG.13125.1;
chr4	transdecoder	CDS	43424405	43424568	.	-	2	gene_name 98035671|sydc; gene_id MSTRG.13125; transcript_id MSTRG.13125.2;
chr4	transdecoder	CDS	43424405	43424568	.	-	2	gene_name 98035671|sydc; gene_id MSTRG.13125; transcript_id MSTRG.13125.3;
chr4	transdecoder	CDS	43424405	43424568	.	-	2	gene_name 98035671|sydc; gene_id MSTRG.13125; transcript_id MSTRG.13125.4;
chr4	transdecoder	CDS	43424405	43424568	.	-	2	gene_name 98035671|sydc; gene_id MSTRG.13125; transcript_id MSTRG.13125.5;
chr4	transdecoder	CDS	43425165	43425276	.	-	0	gene_name 98035671|sydc; gene_id MSTRG.13125; transcript_id MSTRG.13125.1;
chr4	transdecoder	CDS	43425165	43425276	.	-	0	gene_name 98035671|sydc; gene_id MSTRG.13125; transcript_id MSTRG.13125.2;
chr4	transdecoder	CDS	43425165	43425276	.	-	0	gene_name 98035671|sydc; gene_id MSTRG.13125; transcript_id MSTRG.13125.3;
chr4	transdecoder	CDS	43425165	43425276	.	-	0	gene_name 98035671|sydc; gene_id MSTRG.13125; transcript_id MSTRG.13125.4;
chr4	transdecoder	CDS	43425165	43425276	.	-	0	gene_name 98035671|sydc; gene_id MSTRG.13125; transcript_id MSTRG.13125.5;
chr4	transdecoder	exon	43425165	43425276	.	-	.	gene_name 98035671|sydc; gene_id MSTRG.13125; transcript_id MSTRG.13125.1;
chr4	transdecoder	exon	43425165	43425276	.	-	.	gene_name 98035671|sydc; gene_id MSTRG.13125; transcript_id MSTRG.13125.2;
chr4	transdecoder	exon	43425165	43425276	.	-	.	gene_name 98035671|sydc; gene_id MSTRG.13125; transcript_id MSTRG.13125.3;
chr4	transdecoder	exon	43425165	43425276	.	-	.	gene_name 98035671|sydc; gene_id MSTRG.13125; transcript_id MSTRG.13125.4;
chr4	transdecoder	exon	43425165	43425276	.	-	.	gene_name 98035671|sydc; gene_id MSTRG.13125; transcript_id MSTRG.13125.5;
chr4	transdecoder	CDS	43425319	43425399	.	-	0	gene_name 98035671|sydc; gene_id MSTRG.13125; transcript_id MSTRG.13125.1;
chr4	transdecoder	CDS	43425319	43425399	.	-	0	gene_name 98035671|sydc; gene_id MSTRG.13125; transcript_id MSTRG.13125.2;
chr4	transdecoder	CDS	43425319	43425399	.	-	0	gene_name 98035671|sydc; gene_id MSTRG.13125; transcript_id MSTRG.13125.3;
chr4	transdecoder	CDS	43425319	43425399	.	-	0	gene_name 98035671|sydc; gene_id MSTRG.13125; transcript_id MSTRG.13125.4;
chr4	transdecoder	CDS	43425319	43425399	.	-	0	gene_name 98035671|sydc; gene_id MSTRG.13125; transcript_id MSTRG.13125.5;
chr4	transdecoder	exon	43425319	43425399	.	-	.	gene_name 98035671|sydc; gene_id MSTRG.13125; transcript_id MSTRG.13125.1;
chr4	transdecoder	exon	43425319	43425399	.	-	.	gene_name 98035671|sydc; gene_id MSTRG.13125; transcript_id MSTRG.13125.2;
chr4	transdecoder	exon	43425319	43425399	.	-	.	gene_name 98035671|sydc; gene_id MSTRG.13125; transcript_id MSTRG.13125.3;
chr4	transdecoder	exon	43425319	43425399	.	-	.	gene_name 98035671|sydc; gene_id MSTRG.13125; transcript_id MSTRG.13125.4;
chr4	transdecoder	exon	43425319	43425399	.	-	.	gene_name 98035671|sydc; gene_id MSTRG.13125; transcript_id MSTRG.13125.5;
chr4	transdecoder	CDS	43426068	43426188	.	-	1	gene_name 98035671|sydc; gene_id MSTRG.13125; transcript_id MSTRG.13125.1;
chr4	transdecoder	CDS	43426068	43426188	.	-	1	gene_name 98035671|sydc; gene_id MSTRG.13125; transcript_id MSTRG.13125.2;
chr4	transdecoder	CDS	43426068	43426188	.	-	1	gene_name 98035671|sydc; gene_id MSTRG.13125; transcript_id MSTRG.13125.3;
chr4	transdecoder	CDS	43426068	43426188	.	-	1	gene_name 98035671|sydc; gene_id MSTRG.13125; transcript_id MSTRG.13125.4;
chr4	transdecoder	CDS	43426068	43426188	.	-	1	gene_name 98035671|sydc; gene_id MSTRG.13125; transcript_id MSTRG.13125.5;
chr4	transdecoder	exon	43426068	43426188	.	-	.	gene_name 98035671|sydc; gene_id MSTRG.13125; transcript_id MSTRG.13125.1;
chr4	transdecoder	exon	43426068	43426188	.	-	.	gene_name 98035671|sydc; gene_id MSTRG.13125; transcript_id MSTRG.13125.2;
chr4	transdecoder	exon	43426068	43426188	.	-	.	gene_name 98035671|sydc; gene_id MSTRG.13125; transcript_id MSTRG.13125.3;
chr4	transdecoder	exon	43426068	43426188	.	-	.	gene_name 98035671|sydc; gene_id MSTRG.13125; transcript_id MSTRG.13125.4;
chr4	transdecoder	exon	43426068	43426188	.	-	.	gene_name 98035671|sydc; gene_id MSTRG.13125; transcript_id MSTRG.13125.5;
chr4	transdecoder	CDS	43432388	43432512	.	-	0	gene_name 98035671|sydc; gene_id MSTRG.13125; transcript_id MSTRG.13125.1;
chr4	transdecoder	CDS	43432388	43432512	.	-	0	gene_name 98035671|sydc; gene_id MSTRG.13125; transcript_id MSTRG.13125.2;
chr4	transdecoder	CDS	43432388	43432512	.	-	0	gene_name 98035671|sydc; gene_id MSTRG.13125; transcript_id MSTRG.13125.3;
chr4	transdecoder	CDS	43432388	43432512	.	-	0	gene_name 98035671|sydc; gene_id MSTRG.13125; transcript_id MSTRG.13125.4;
chr4	transdecoder	CDS	43432388	43432512	.	-	0	gene_name 98035671|sydc; gene_id MSTRG.13125; transcript_id MSTRG.13125.5;
chr4	transdecoder	exon	43432388	43432512	.	-	.	gene_name 98035671|sydc; gene_id MSTRG.13125; transcript_id MSTRG.13125.1;
chr4	transdecoder	exon	43432388	43432512	.	-	.	gene_name 98035671|sydc; gene_id MSTRG.13125; transcript_id MSTRG.13125.2;
chr4	transdecoder	exon	43432388	43432512	.	-	.	gene_name 98035671|sydc; gene_id MSTRG.13125; transcript_id MSTRG.13125.3;
chr4	transdecoder	exon	43432388	43432512	.	-	.	gene_name 98035671|sydc; gene_id MSTRG.13125; transcript_id MSTRG.13125.4;
chr4	transdecoder	exon	43432388	43432512	.	-	.	gene_name 98035671|sydc; gene_id MSTRG.13125; transcript_id MSTRG.13125.5;
chr4	transdecoder	CDS	43433153	43433244	.	-	2	gene_name 98035671|sydc; gene_id MSTRG.13125; transcript_id MSTRG.13125.1;
chr4	transdecoder	CDS	43433153	43433244	.	-	2	gene_name 98035671|sydc; gene_id MSTRG.13125; transcript_id MSTRG.13125.2;
chr4	transdecoder	CDS	43433153	43433244	.	-	2	gene_name 98035671|sydc; gene_id MSTRG.13125; transcript_id MSTRG.13125.3;
chr4	transdecoder	CDS	43433153	43433244	.	-	2	gene_name 98035671|sydc; gene_id MSTRG.13125; transcript_id MSTRG.13125.4;
chr4	transdecoder	CDS	43433153	43433244	.	-	2	gene_name 98035671|sydc; gene_id MSTRG.13125; transcript_id MSTRG.13125.5;
chr4	transdecoder	exon	43433153	43433244	.	-	.	gene_name 98035671|sydc; gene_id MSTRG.13125; transcript_id MSTRG.13125.1;
chr4	transdecoder	exon	43433153	43433244	.	-	.	gene_name 98035671|sydc; gene_id MSTRG.13125; transcript_id MSTRG.13125.2;
chr4	transdecoder	exon	43433153	43433244	.	-	.	gene_name 98035671|sydc; gene_id MSTRG.13125; transcript_id MSTRG.13125.3;
chr4	transdecoder	exon	43433153	43433244	.	-	.	gene_name 98035671|sydc; gene_id MSTRG.13125; transcript_id MSTRG.13125.4;
chr4	transdecoder	exon	43433153	43433244	.	-	.	gene_name 98035671|sydc; gene_id MSTRG.13125; transcript_id MSTRG.13125.5;
chr4	transdecoder	CDS	43433291	43433425	.	-	2	gene_name 98035671|sydc; gene_id MSTRG.13125; transcript_id MSTRG.13125.1;
chr4	transdecoder	CDS	43433291	43433425	.	-	2	gene_name 98035671|sydc; gene_id MSTRG.13125; transcript_id MSTRG.13125.2;
chr4	transdecoder	CDS	43433291	43433425	.	-	2	gene_name 98035671|sydc; gene_id MSTRG.13125; transcript_id MSTRG.13125.3;
chr4	transdecoder	CDS	43433291	43433425	.	-	2	gene_name 98035671|sydc; gene_id MSTRG.13125; transcript_id MSTRG.13125.4;
chr4	transdecoder	CDS	43433291	43433425	.	-	2	gene_name 98035671|sydc; gene_id MSTRG.13125; transcript_id MSTRG.13125.5;
chr4	transdecoder	exon	43433291	43433425	.	-	.	gene_name 98035671|sydc; gene_id MSTRG.13125; transcript_id MSTRG.13125.1;
chr4	transdecoder	exon	43433291	43433425	.	-	.	gene_name 98035671|sydc; gene_id MSTRG.13125; transcript_id MSTRG.13125.2;
chr4	transdecoder	exon	43433291	43433425	.	-	.	gene_name 98035671|sydc; gene_id MSTRG.13125; transcript_id MSTRG.13125.3;
chr4	transdecoder	exon	43433291	43433425	.	-	.	gene_name 98035671|sydc; gene_id MSTRG.13125; transcript_id MSTRG.13125.4;
chr4	transdecoder	exon	43433291	43433425	.	-	.	gene_name 98035671|sydc; gene_id MSTRG.13125; transcript_id MSTRG.13125.5;
chr4	transdecoder	CDS	43434143	43434254	.	-	0	gene_name 98035671|sydc; gene_id MSTRG.13125; transcript_id MSTRG.13125.1;
chr4	transdecoder	CDS	43434143	43434254	.	-	0	gene_name 98035671|sydc; gene_id MSTRG.13125; transcript_id MSTRG.13125.2;
chr4	transdecoder	CDS	43434143	43434254	.	-	0	gene_name 98035671|sydc; gene_id MSTRG.13125; transcript_id MSTRG.13125.3;
chr4	transdecoder	CDS	43434143	43434254	.	-	0	gene_name 98035671|sydc; gene_id MSTRG.13125; transcript_id MSTRG.13125.4;
chr4	transdecoder	CDS	43434143	43434254	.	-	0	gene_name 98035671|sydc; gene_id MSTRG.13125; transcript_id MSTRG.13125.5;
chr4	transdecoder	exon	43434143	43434254	.	-	.	gene_name 98035671|sydc; gene_id MSTRG.13125; transcript_id MSTRG.13125.1;
chr4	transdecoder	exon	43434143	43434254	.	-	.	gene_name 98035671|sydc; gene_id MSTRG.13125; transcript_id MSTRG.13125.2;
chr4	transdecoder	exon	43434143	43434254	.	-	.	gene_name 98035671|sydc; gene_id MSTRG.13125; transcript_id MSTRG.13125.3;
chr4	transdecoder	exon	43434143	43434254	.	-	.	gene_name 98035671|sydc; gene_id MSTRG.13125; transcript_id MSTRG.13125.4;
chr4	transdecoder	exon	43434143	43434254	.	-	.	gene_name 98035671|sydc; gene_id MSTRG.13125; transcript_id MSTRG.13125.5;
chr4	transdecoder	CDS	43434425	43434562	.	-	0	gene_name 98035671|sydc; gene_id MSTRG.13125; transcript_id MSTRG.13125.1;
chr4	transdecoder	CDS	43434425	43434562	.	-	0	gene_name 98035671|sydc; gene_id MSTRG.13125; transcript_id MSTRG.13125.2;
chr4	transdecoder	CDS	43434425	43434562	.	-	0	gene_name 98035671|sydc; gene_id MSTRG.13125; transcript_id MSTRG.13125.3;
chr4	transdecoder	CDS	43434425	43434562	.	-	0	gene_name 98035671|sydc; gene_id MSTRG.13125; transcript_id MSTRG.13125.4;
chr4	transdecoder	CDS	43434425	43434562	.	-	0	gene_name 98035671|sydc; gene_id MSTRG.13125; transcript_id MSTRG.13125.5;
chr4	transdecoder	exon	43434425	43434562	.	-	.	gene_name 98035671|sydc; gene_id MSTRG.13125; transcript_id MSTRG.13125.1;
chr4	transdecoder	exon	43434425	43434562	.	-	.	gene_name 98035671|sydc; gene_id MSTRG.13125; transcript_id MSTRG.13125.2;
chr4	transdecoder	exon	43434425	43434562	.	-	.	gene_name 98035671|sydc; gene_id MSTRG.13125; transcript_id MSTRG.13125.3;
chr4	transdecoder	exon	43434425	43434562	.	-	.	gene_name 98035671|sydc; gene_id MSTRG.13125; transcript_id MSTRG.13125.4;
chr4	transdecoder	exon	43434425	43434562	.	-	.	gene_name 98035671|sydc; gene_id MSTRG.13125; transcript_id MSTRG.13125.5;
chr4	transdecoder	CDS	43434710	43434812	.	-	1	gene_name 98035671|sydc; gene_id MSTRG.13125; transcript_id MSTRG.13125.1;
chr4	transdecoder	CDS	43434710	43434812	.	-	1	gene_name 98035671|sydc; gene_id MSTRG.13125; transcript_id MSTRG.13125.2;
chr4	transdecoder	CDS	43434710	43434812	.	-	1	gene_name 98035671|sydc; gene_id MSTRG.13125; transcript_id MSTRG.13125.3;
chr4	transdecoder	CDS	43434710	43434812	.	-	1	gene_name 98035671|sydc; gene_id MSTRG.13125; transcript_id MSTRG.13125.4;
chr4	transdecoder	CDS	43434710	43434812	.	-	1	gene_name 98035671|sydc; gene_id MSTRG.13125; transcript_id MSTRG.13125.5;
chr4	transdecoder	exon	43434710	43434812	.	-	.	gene_name 98035671|sydc; gene_id MSTRG.13125; transcript_id MSTRG.13125.1;
chr4	transdecoder	exon	43434710	43434812	.	-	.	gene_name 98035671|sydc; gene_id MSTRG.13125; transcript_id MSTRG.13125.2;
chr4	transdecoder	exon	43434710	43434812	.	-	.	gene_name 98035671|sydc; gene_id MSTRG.13125; transcript_id MSTRG.13125.3;
chr4	transdecoder	exon	43434710	43434812	.	-	.	gene_name 98035671|sydc; gene_id MSTRG.13125; transcript_id MSTRG.13125.4;
chr4	transdecoder	exon	43434710	43434812	.	-	.	gene_name 98035671|sydc; gene_id MSTRG.13125; transcript_id MSTRG.13125.5;
chr4	transdecoder	CDS	43434858	43434960	.	-	2	gene_name 98035671|sydc; gene_id MSTRG.13125; transcript_id MSTRG.13125.1;
chr4	transdecoder	CDS	43434858	43434960	.	-	2	gene_name 98035671|sydc; gene_id MSTRG.13125; transcript_id MSTRG.13125.2;
chr4	transdecoder	CDS	43434858	43434960	.	-	2	gene_name 98035671|sydc; gene_id MSTRG.13125; transcript_id MSTRG.13125.3;
chr4	transdecoder	CDS	43434858	43434960	.	-	2	gene_name 98035671|sydc; gene_id MSTRG.13125; transcript_id MSTRG.13125.4;
chr4	transdecoder	CDS	43434858	43434960	.	-	2	gene_name 98035671|sydc; gene_id MSTRG.13125; transcript_id MSTRG.13125.5;
chr4	transdecoder	exon	43434858	43434960	.	-	.	gene_name 98035671|sydc; gene_id MSTRG.13125; transcript_id MSTRG.13125.1;
chr4	transdecoder	exon	43434858	43434960	.	-	.	gene_name 98035671|sydc; gene_id MSTRG.13125; transcript_id MSTRG.13125.2;
chr4	transdecoder	exon	43434858	43434960	.	-	.	gene_name 98035671|sydc; gene_id MSTRG.13125; transcript_id MSTRG.13125.3;
chr4	transdecoder	exon	43434858	43434960	.	-	.	gene_name 98035671|sydc; gene_id MSTRG.13125; transcript_id MSTRG.13125.4;
chr4	transdecoder	exon	43434858	43434960	.	-	.	gene_name 98035671|sydc; gene_id MSTRG.13125; transcript_id MSTRG.13125.5;
chr4	transdecoder	CDS	43435537	43435629	.	-	2	gene_name 98035671|sydc; gene_id MSTRG.13125; transcript_id MSTRG.13125.1;
chr4	transdecoder	CDS	43435537	43435629	.	-	2	gene_name 98035671|sydc; gene_id MSTRG.13125; transcript_id MSTRG.13125.2;
chr4	transdecoder	CDS	43435537	43435629	.	-	2	gene_name 98035671|sydc; gene_id MSTRG.13125; transcript_id MSTRG.13125.3;
chr4	transdecoder	CDS	43435537	43435629	.	-	2	gene_name 98035671|sydc; gene_id MSTRG.13125; transcript_id MSTRG.13125.4;
chr4	transdecoder	CDS	43435537	43435629	.	-	2	gene_name 98035671|sydc; gene_id MSTRG.13125; transcript_id MSTRG.13125.5;
chr4	transdecoder	exon	43435537	43435629	.	-	.	gene_name 98035671|sydc; gene_id MSTRG.13125; transcript_id MSTRG.13125.1;
chr4	transdecoder	exon	43435537	43435629	.	-	.	gene_name 98035671|sydc; gene_id MSTRG.13125; transcript_id MSTRG.13125.2;
chr4	transdecoder	exon	43435537	43435629	.	-	.	gene_name 98035671|sydc; gene_id MSTRG.13125; transcript_id MSTRG.13125.3;
chr4	transdecoder	exon	43435537	43435629	.	-	.	gene_name 98035671|sydc; gene_id MSTRG.13125; transcript_id MSTRG.13125.4;
chr4	transdecoder	exon	43435537	43435629	.	-	.	gene_name 98035671|sydc; gene_id MSTRG.13125; transcript_id MSTRG.13125.5;
chr4	transdecoder	CDS	43436393	43436456	.	-	0	gene_name 98035671|sydc; gene_id MSTRG.13125; transcript_id MSTRG.13125.1;
chr4	transdecoder	CDS	43436393	43436456	.	-	0	gene_name 98035671|sydc; gene_id MSTRG.13125; transcript_id MSTRG.13125.2;
chr4	transdecoder	CDS	43436393	43436456	.	-	0	gene_name 98035671|sydc; gene_id MSTRG.13125; transcript_id MSTRG.13125.3;
chr4	transdecoder	CDS	43436393	43436456	.	-	0	gene_name 98035671|sydc; gene_id MSTRG.13125; transcript_id MSTRG.13125.4;
chr4	transdecoder	CDS	43436393	43436456	.	-	0	gene_name 98035671|sydc; gene_id MSTRG.13125; transcript_id MSTRG.13125.5;
chr4	transdecoder	exon	43436393	43436456	.	-	.	gene_name 98035671|sydc; gene_id MSTRG.13125; transcript_id MSTRG.13125.1;
chr4	transdecoder	exon	43436393	43436456	.	-	.	gene_name 98035671|sydc; gene_id MSTRG.13125; transcript_id MSTRG.13125.2;
chr4	transdecoder	exon	43436393	43436456	.	-	.	gene_name 98035671|sydc; gene_id MSTRG.13125; transcript_id MSTRG.13125.3;
chr4	transdecoder	exon	43436393	43436456	.	-	.	gene_name 98035671|sydc; gene_id MSTRG.13125; transcript_id MSTRG.13125.4;
chr4	transdecoder	exon	43436393	43436456	.	-	.	gene_name 98035671|sydc; gene_id MSTRG.13125; transcript_id MSTRG.13125.5;
chr4	transdecoder	CDS	43436496	43436598	.	-	1	gene_name 98035671|sydc; gene_id MSTRG.13125; transcript_id MSTRG.13125.1;
chr4	transdecoder	CDS	43436496	43436598	.	-	1	gene_name 98035671|sydc; gene_id MSTRG.13125; transcript_id MSTRG.13125.2;
chr4	transdecoder	CDS	43436496	43436598	.	-	1	gene_name 98035671|sydc; gene_id MSTRG.13125; transcript_id MSTRG.13125.3;
chr4	transdecoder	CDS	43436496	43436598	.	-	1	gene_name 98035671|sydc; gene_id MSTRG.13125; transcript_id MSTRG.13125.4;
chr4	transdecoder	CDS	43436496	43436598	.	-	1	gene_name 98035671|sydc; gene_id MSTRG.13125; transcript_id MSTRG.13125.5;
chr4	transdecoder	exon	43436496	43436598	.	-	.	gene_name 98035671|sydc; gene_id MSTRG.13125; transcript_id MSTRG.13125.1;
chr4	transdecoder	exon	43436496	43436598	.	-	.	gene_name 98035671|sydc; gene_id MSTRG.13125; transcript_id MSTRG.13125.2;
chr4	transdecoder	exon	43436496	43436598	.	-	.	gene_name 98035671|sydc; gene_id MSTRG.13125; transcript_id MSTRG.13125.3;
chr4	transdecoder	exon	43436496	43436598	.	-	.	gene_name 98035671|sydc; gene_id MSTRG.13125; transcript_id MSTRG.13125.4;
chr4	transdecoder	exon	43436496	43436598	.	-	.	gene_name 98035671|sydc; gene_id MSTRG.13125; transcript_id MSTRG.13125.5;
chr4	transdecoder	CDS	43441680	43441687	.	-	0	gene_name 98035671|sydc; gene_id MSTRG.13125; transcript_id MSTRG.13125.1;
chr4	transdecoder	CDS	43441680	43441687	.	-	0	gene_name 98035671|sydc; gene_id MSTRG.13125; transcript_id MSTRG.13125.2;
chr4	transdecoder	CDS	43441680	43441687	.	-	0	gene_name 98035671|sydc; gene_id MSTRG.13125; transcript_id MSTRG.13125.3;
chr4	transdecoder	CDS	43441680	43441687	.	-	0	gene_name 98035671|sydc; gene_id MSTRG.13125; transcript_id MSTRG.13125.4;
chr4	transdecoder	CDS	43441680	43441687	.	-	0	gene_name 98035671|sydc; gene_id MSTRG.13125; transcript_id MSTRG.13125.5;
chr4	transdecoder	exon	43441680	43441738	.	-	.	gene_name 98035671|sydc; gene_id MSTRG.13125; transcript_id MSTRG.13125.2;
chr4	transdecoder	exon	43441680	43441738	.	-	.	gene_name 98035671|sydc; gene_id MSTRG.13125; transcript_id MSTRG.13125.4;
chr4	transdecoder	exon	43441680	43441738	.	-	.	gene_name 98035671|sydc; gene_id MSTRG.13125; transcript_id MSTRG.13125.5;
chr4	transdecoder	exon	43441680	43441749	.	-	.	gene_name 98035671|sydc; gene_id MSTRG.13125; transcript_id MSTRG.13125.3;
chr4	transdecoder	exon	43441680	43442170	.	-	.	gene_name 98035671|sydc; gene_id MSTRG.13125; transcript_id MSTRG.13125.1;
chr4	transdecoder	five_prime_utr	43441688	43441738	.	-	.	gene_name 98035671|sydc; gene_id MSTRG.13125; transcript_id MSTRG.13125.2;
chr4	transdecoder	five_prime_utr	43441688	43441738	.	-	.	gene_name 98035671|sydc; gene_id MSTRG.13125; transcript_id MSTRG.13125.4;
chr4	transdecoder	five_prime_utr	43441688	43441738	.	-	.	gene_name 98035671|sydc; gene_id MSTRG.13125; transcript_id MSTRG.13125.5;
chr4	transdecoder	five_prime_utr	43441688	43441749	.	-	.	gene_name 98035671|sydc; gene_id MSTRG.13125; transcript_id MSTRG.13125.3;
chr4	transdecoder	five_prime_utr	43441688	43442170	.	-	.	gene_name 98035671|sydc; gene_id MSTRG.13125; transcript_id MSTRG.13125.1;
chr4	transdecoder	exon	43441784	43441845	.	-	.	gene_name 98035671|sydc; gene_id MSTRG.13125; transcript_id MSTRG.13125.3;
chr4	transdecoder	exon	43441784	43441845	.	-	.	gene_name 98035671|sydc; gene_id MSTRG.13125; transcript_id MSTRG.13125.4;
chr4	transdecoder	five_prime_utr	43441784	43441845	.	-	.	gene_name 98035671|sydc; gene_id MSTRG.13125; transcript_id MSTRG.13125.3;
chr4	transdecoder	five_prime_utr	43441784	43441845	.	-	.	gene_name 98035671|sydc; gene_id MSTRG.13125; transcript_id MSTRG.13125.4;
chr4	transdecoder	exon	43441784	43441885	.	-	.	gene_name 98035671|sydc; gene_id MSTRG.13125; transcript_id MSTRG.13125.5;
chr4	transdecoder	five_prime_utr	43441784	43441885	.	-	.	gene_name 98035671|sydc; gene_id MSTRG.13125; transcript_id MSTRG.13125.5;
chr4	transdecoder	exon	43441784	43442170	.	-	.	gene_name 98035671|sydc; gene_id MSTRG.13125; transcript_id MSTRG.13125.2;
chr4	transdecoder	five_prime_utr	43441784	43442170	.	-	.	gene_name 98035671|sydc; gene_id MSTRG.13125; transcript_id MSTRG.13125.2;
chr4	transdecoder	exon	43442052	43442170	.	-	.	gene_name 98035671|sydc; gene_id MSTRG.13125; transcript_id MSTRG.13125.3;
chr4	transdecoder	exon	43442052	43442170	.	-	.	gene_name 98035671|sydc; gene_id MSTRG.13125; transcript_id MSTRG.13125.4;
chr4	transdecoder	exon	43442052	43442170	.	-	.	gene_name 98035671|sydc; gene_id MSTRG.13125; transcript_id MSTRG.13125.5;
chr4	transdecoder	five_prime_utr	43442052	43442170	.	-	.	gene_name 98035671|sydc; gene_id MSTRG.13125; transcript_id MSTRG.13125.3;
chr4	transdecoder	five_prime_utr	43442052	43442170	.	-	.	gene_name 98035671|sydc; gene_id MSTRG.13125; transcript_id MSTRG.13125.4;
chr4	transdecoder	five_prime_utr	43442052	43442170	.	-	.	gene_name 98035671|sydc; gene_id MSTRG.13125; transcript_id MSTRG.13125.5;
chr4	StringTie	exon	43442112	43442261	.	+	.	gene_name 98306617|unknown-18171; gene_id MSTRG.13126; transcript_id MSTRG.13126.1;
chr4	StringTie	transcript	43442112	43476653	.	+	.	gene_name 98306617|unknown-18171; gene_id MSTRG.13126; transcript_id MSTRG.13126.1; gene_biotype non-coding; Info NA; ref_name -; class_code u; inherit_ref FALSE;
chr4	StringTie	exon	43442217	43442261	.	+	.	gene_name 98306617|unknown-18171; gene_id MSTRG.13126; transcript_id MSTRG.13126.2;
chr4	StringTie	transcript	43442217	43476653	.	+	.	gene_name 98306617|unknown-18171; gene_id MSTRG.13126; transcript_id MSTRG.13126.2; gene_biotype non-coding; Info NA; ref_name -; class_code u; inherit_ref FALSE;
chr4	StringTie	exon	43454546	43454605	.	+	.	gene_name 98306617|unknown-18171; gene_id MSTRG.13126; transcript_id MSTRG.13126.1;
chr4	StringTie	exon	43454546	43454605	.	+	.	gene_name 98306617|unknown-18171; gene_id MSTRG.13126; transcript_id MSTRG.13126.2;
chr4	StringTie	exon	43474346	43474422	.	+	.	gene_name 98306617|unknown-18171; gene_id MSTRG.13126; transcript_id MSTRG.13126.1;
chr4	StringTie	exon	43474346	43474422	.	+	.	gene_name 98306617|unknown-18171; gene_id MSTRG.13126; transcript_id MSTRG.13126.2;
chr4	StringTie	exon	43474805	43474863	.	+	.	gene_name 98306617|unknown-18171; gene_id MSTRG.13126; transcript_id MSTRG.13126.1;
chr4	StringTie	exon	43476292	43476653	.	+	.	gene_name 98306617|unknown-18171; gene_id MSTRG.13126; transcript_id MSTRG.13126.1;
chr4	StringTie	exon	43476292	43476653	.	+	.	gene_name 98306617|unknown-18171; gene_id MSTRG.13126; transcript_id MSTRG.13126.2;
chr4	StringTie	exon	43486282	43486576	.	.	.	gene_name 98306618|unknown-18172; gene_id MSTRG.13127; transcript_id MSTRG.13127.1;
chr4	StringTie	transcript	43486282	43486576	.	.	.	gene_name 98306618|unknown-18172; gene_id MSTRG.13127; transcript_id MSTRG.13127.1; gene_biotype non-coding; Info NA; ref_name -; class_code u; inherit_ref FALSE;
chr4	StringTie	exon	43498256	43498459	.	-	.	gene_name 98306619|unknown-18173; gene_id MSTRG.13128; transcript_id MSTRG.13128.1;
chr4	StringTie	transcript	43498256	43597477	.	-	.	gene_name 98306619|unknown-18173; gene_id MSTRG.13128; transcript_id MSTRG.13128.1; gene_biotype non-coding; Info NA; ref_name 98208032|unknown-12824; class_code s,x; inherit_ref FALSE;
chr4	StringTie	exon	43498270	43498459	.	-	.	gene_name 98306619|unknown-18173; gene_id MSTRG.13128; transcript_id MSTRG.13128.2;
chr4	StringTie	transcript	43498270	43554796	.	-	.	gene_name 98306619|unknown-18173; gene_id MSTRG.13128; transcript_id MSTRG.13128.2; gene_biotype non-coding; Info NA; ref_name 98208032|unknown-12824; class_code s,x; inherit_ref FALSE;
chr4	StringTie	exon	43498273	43498294	.	-	.	gene_name 98306619|unknown-18173; gene_id MSTRG.13128; transcript_id MSTRG.13128.3;
chr4	StringTie	exon	43498273	43498459	.	-	.	gene_name 98306619|unknown-18173; gene_id MSTRG.13128; transcript_id MSTRG.13128.4;
chr4	StringTie	transcript	43498273	43574175	.	-	.	gene_name 98306619|unknown-18173; gene_id MSTRG.13128; transcript_id MSTRG.13128.3; gene_biotype non-coding; Info NA; ref_name 98208032|unknown-12824; class_code s,x; inherit_ref FALSE;
chr4	StringTie	transcript	43498273	43608047	.	-	.	gene_name 98306619|unknown-18173; gene_id MSTRG.13128; transcript_id MSTRG.13128.4; gene_biotype non-coding; Info NA; ref_name 98208032|unknown-12824; class_code s,x; inherit_ref FALSE;
chr4	StringTie	exon	43498306	43498459	.	-	.	gene_name 98306619|unknown-18173; gene_id MSTRG.13128; transcript_id MSTRG.13128.5;
chr4	StringTie	transcript	43498306	43533052	.	-	.	gene_name 98306619|unknown-18173; gene_id MSTRG.13128; transcript_id MSTRG.13128.5; gene_biotype non-coding; Info NA; ref_name 98208032|unknown-12824; class_code s,x; inherit_ref FALSE;
chr4	StringTie	exon	43498311	43498459	.	-	.	gene_name 98306619|unknown-18173; gene_id MSTRG.13128; transcript_id MSTRG.13128.6;
chr4	StringTie	exon	43498311	43498459	.	-	.	gene_name 98306619|unknown-18173; gene_id MSTRG.13128; transcript_id MSTRG.13128.7;
chr4	StringTie	transcript	43498311	43554796	.	-	.	gene_name 98306619|unknown-18173; gene_id MSTRG.13128; transcript_id MSTRG.13128.7; gene_biotype non-coding; Info NA; ref_name 98208032|unknown-12824; class_code s,x; inherit_ref FALSE;
chr4	StringTie	transcript	43498311	43600820	.	-	.	gene_name 98306619|unknown-18173; gene_id MSTRG.13128; transcript_id MSTRG.13128.6; gene_biotype non-coding; Info NA; ref_name 98208032|unknown-12824; class_code s,x; inherit_ref FALSE;
chr4	StringTie	exon	43498337	43498459	.	-	.	gene_name 98306619|unknown-18173; gene_id MSTRG.13128; transcript_id MSTRG.13128.3;
chr4	StringTie	exon	43502881	43502942	.	-	.	gene_name 98306619|unknown-18173; gene_id MSTRG.13128; transcript_id MSTRG.13128.1;
chr4	StringTie	exon	43502881	43502942	.	-	.	gene_name 98306619|unknown-18173; gene_id MSTRG.13128; transcript_id MSTRG.13128.2;
chr4	StringTie	exon	43502881	43502942	.	-	.	gene_name 98306619|unknown-18173; gene_id MSTRG.13128; transcript_id MSTRG.13128.3;
chr4	StringTie	exon	43502881	43502942	.	-	.	gene_name 98306619|unknown-18173; gene_id MSTRG.13128; transcript_id MSTRG.13128.4;
chr4	StringTie	exon	43502881	43502942	.	-	.	gene_name 98306619|unknown-18173; gene_id MSTRG.13128; transcript_id MSTRG.13128.6;
chr4	StringTie	exon	43502881	43502942	.	-	.	gene_name 98306619|unknown-18173; gene_id MSTRG.13128; transcript_id MSTRG.13128.7;
chr4	StringTie	exon	43516393	43516454	.	-	.	gene_name 98306619|unknown-18173; gene_id MSTRG.13128; transcript_id MSTRG.13128.1;
chr4	StringTie	exon	43516393	43516454	.	-	.	gene_name 98306619|unknown-18173; gene_id MSTRG.13128; transcript_id MSTRG.13128.2;
chr4	StringTie	exon	43516393	43516454	.	-	.	gene_name 98306619|unknown-18173; gene_id MSTRG.13128; transcript_id MSTRG.13128.3;
chr4	StringTie	exon	43516393	43516454	.	-	.	gene_name 98306619|unknown-18173; gene_id MSTRG.13128; transcript_id MSTRG.13128.4;
chr4	StringTie	exon	43516393	43516454	.	-	.	gene_name 98306619|unknown-18173; gene_id MSTRG.13128; transcript_id MSTRG.13128.5;
chr4	StringTie	exon	43516393	43516454	.	-	.	gene_name 98306619|unknown-18173; gene_id MSTRG.13128; transcript_id MSTRG.13128.6;
chr4	StringTie	exon	43516393	43516454	.	-	.	gene_name 98306619|unknown-18173; gene_id MSTRG.13128; transcript_id MSTRG.13128.7;
chr4	StringTie	exon	43516917	43517133	.	+	.	gene_name 98306620|unknown-18174; gene_id MSTRG.13129; transcript_id MSTRG.13129.1;
chr4	StringTie	transcript	43516917	43555455	.	+	.	gene_name 98306620|unknown-18174; gene_id MSTRG.13129; transcript_id MSTRG.13129.1; gene_biotype non-coding; Info NA; ref_name 98208032|unknown-12824; class_code y; inherit_ref FALSE;
chr4	StringTie	exon	43532951	43533052	.	-	.	gene_name 98306619|unknown-18173; gene_id MSTRG.13128; transcript_id MSTRG.13128.5;
chr4	StringTie	exon	43532951	43533127	.	-	.	gene_name 98306619|unknown-18173; gene_id MSTRG.13128; transcript_id MSTRG.13128.2;
chr4	StringTie	exon	43535549	43535609	.	-	.	gene_name 98306619|unknown-18173; gene_id MSTRG.13128; transcript_id MSTRG.13128.1;
chr4	StringTie	exon	43535549	43535609	.	-	.	gene_name 98306619|unknown-18173; gene_id MSTRG.13128; transcript_id MSTRG.13128.2;
chr4	StringTie	exon	43535549	43535609	.	-	.	gene_name 98306619|unknown-18173; gene_id MSTRG.13128; transcript_id MSTRG.13128.4;
chr4	StringTie	exon	43535549	43535609	.	-	.	gene_name 98306619|unknown-18173; gene_id MSTRG.13128; transcript_id MSTRG.13128.6;
chr4	StringTie	exon	43554641	43554702	.	-	.	gene_name 98306619|unknown-18173; gene_id MSTRG.13128; transcript_id MSTRG.13128.1;
chr4	StringTie	exon	43554641	43554702	.	-	.	gene_name 98306619|unknown-18173; gene_id MSTRG.13128; transcript_id MSTRG.13128.4;
chr4	StringTie	exon	43554641	43554702	.	-	.	gene_name 98306619|unknown-18173; gene_id MSTRG.13128; transcript_id MSTRG.13128.6;
chr4	StringTie	exon	43554641	43554796	.	-	.	gene_name 98306619|unknown-18173; gene_id MSTRG.13128; transcript_id MSTRG.13128.2;
chr4	StringTie	exon	43554641	43554796	.	-	.	gene_name 98306619|unknown-18173; gene_id MSTRG.13128; transcript_id MSTRG.13128.7;
chr4	StringTie	exon	43555250	43555455	.	+	.	gene_name 98306620|unknown-18174; gene_id MSTRG.13129; transcript_id MSTRG.13129.1;
chr4	StringTie	exon	43574149	43574175	.	-	.	gene_name 98306619|unknown-18173; gene_id MSTRG.13128; transcript_id MSTRG.13128.3;
chr4	transdecoder	exon	43587424	43587510	.	-	.	gene_name 98206515|unknown-11148; gene_id 98206515|unknown-11148; transcript_id 98206515|unknown-11148.1;
chr4	transdecoder	gene	43587424	43594250	.	-	.	gene_name 98206515|unknown-11148; gene_id 98206515|unknown-11148; transcript_id NA; gene_biotype protein_coding; Info ORF type:internal (+),score=14.07; ref_name 98206515|unknown-11148; class_code =; inherit_ref TRUE;
chr4	transdecoder	transcript	43587424	43594250	.	-	.	gene_name 98206515|unknown-11148; gene_id 98206515|unknown-11148; transcript_id 98206515|unknown-11148.1; gene_biotype protein_coding; Info ORF type:internal (+),score=14.07; ref_name 98206515|unknown-11148; class_code =; inherit_ref TRUE;
chr4	transdecoder	CDS	43587426	43587510	.	-	1	gene_name 98206515|unknown-11148; gene_id 98206515|unknown-11148; transcript_id 98206515|unknown-11148.1;
chr4	transdecoder	CDS	43587559	43587652	.	-	2	gene_name 98206515|unknown-11148; gene_id 98206515|unknown-11148; transcript_id 98206515|unknown-11148.1;
chr4	transdecoder	exon	43587559	43587652	.	-	.	gene_name 98206515|unknown-11148; gene_id 98206515|unknown-11148; transcript_id 98206515|unknown-11148.1;
chr4	transdecoder	CDS	43590724	43590845	.	-	1	gene_name 98206515|unknown-11148; gene_id 98206515|unknown-11148; transcript_id 98206515|unknown-11148.1;
chr4	transdecoder	exon	43590724	43590845	.	-	.	gene_name 98206515|unknown-11148; gene_id 98206515|unknown-11148; transcript_id 98206515|unknown-11148.1;
chr4	transdecoder	CDS	43590894	43590987	.	-	2	gene_name 98206515|unknown-11148; gene_id 98206515|unknown-11148; transcript_id 98206515|unknown-11148.1;
chr4	transdecoder	exon	43590894	43590987	.	-	.	gene_name 98206515|unknown-11148; gene_id 98206515|unknown-11148; transcript_id 98206515|unknown-11148.1;
chr4	transdecoder	CDS	43594059	43594180	.	-	1	gene_name 98206515|unknown-11148; gene_id 98206515|unknown-11148; transcript_id 98206515|unknown-11148.1;
chr4	transdecoder	exon	43594059	43594180	.	-	.	gene_name 98206515|unknown-11148; gene_id 98206515|unknown-11148; transcript_id 98206515|unknown-11148.1;
chr4	transdecoder	CDS	43594229	43594248	.	-	0	gene_name 98206515|unknown-11148; gene_id 98206515|unknown-11148; transcript_id 98206515|unknown-11148.1;
chr4	transdecoder	exon	43594229	43594250	.	-	.	gene_name 98206515|unknown-11148; gene_id 98206515|unknown-11148; transcript_id 98206515|unknown-11148.1;
chr4	StringTie	exon	43597394	43597477	.	-	.	gene_name 98306619|unknown-18173; gene_id MSTRG.13128; transcript_id MSTRG.13128.1;
chr4	StringTie	exon	43600728	43600820	.	-	.	gene_name 98306619|unknown-18173; gene_id MSTRG.13128; transcript_id MSTRG.13128.6;
chr4	StringTie	exon	43607982	43608047	.	-	.	gene_name 98306619|unknown-18173; gene_id MSTRG.13128; transcript_id MSTRG.13128.4;
chr4	transdecoder	exon	43644317	43644413	.	+	.	gene_name 98200508|cc125; gene_id MSTRG.13130; transcript_id MSTRG.13130.1;
chr4	transdecoder	exon	43644317	43644413	.	+	.	gene_name 98200508|cc125; gene_id MSTRG.13130; transcript_id MSTRG.13130.2;
chr4	transdecoder	five_prime_utr	43644317	43644413	.	+	.	gene_name 98200508|cc125; gene_id MSTRG.13130; transcript_id MSTRG.13130.1;
chr4	transdecoder	five_prime_utr	43644317	43644413	.	+	.	gene_name 98200508|cc125; gene_id MSTRG.13130; transcript_id MSTRG.13130.2;
chr4	transdecoder	gene	43644317	43732799	.	+	.	gene_name 98200508|cc125; gene_id MSTRG.13130; transcript_id NA; gene_biotype protein_coding; Info ORF type:complete (+),score=58.47,sp|Q86Z20|CC125_HUMAN|29.358|1.29e-05; ref_name 98200508|cc125; class_code =,j; inherit_ref TRUE;
chr4	transdecoder	transcript	43644317	43732799	.	+	.	gene_name 98200508|cc125; gene_id MSTRG.13130; transcript_id MSTRG.13130.1; gene_biotype protein_coding; Info ORF type:complete (+),score=58.47,sp|Q86Z20|CC125_HUMAN|29.358|1.29e-05; ref_name 98200508|cc125; class_code =,j; inherit_ref TRUE;
chr4	transdecoder	transcript	43644317	43732799	.	+	.	gene_name 98200508|cc125; gene_id MSTRG.13130; transcript_id MSTRG.13130.2; gene_biotype protein_coding; Info ORF type:complete (+),score=58.47,sp|Q86Z20|CC125_HUMAN|29.358|1.29e-05; ref_name 98200508|cc125; class_code =,j; inherit_ref TRUE;
chr4	transdecoder	exon	43647275	43647505	.	+	.	gene_name 98200508|cc125; gene_id MSTRG.13130; transcript_id MSTRG.13130.1;
chr4	transdecoder	exon	43647275	43647505	.	+	.	gene_name 98200508|cc125; gene_id MSTRG.13130; transcript_id MSTRG.13130.2;
chr4	transdecoder	five_prime_utr	43647275	43647505	.	+	.	gene_name 98200508|cc125; gene_id MSTRG.13130; transcript_id MSTRG.13130.1;
chr4	transdecoder	five_prime_utr	43647275	43647505	.	+	.	gene_name 98200508|cc125; gene_id MSTRG.13130; transcript_id MSTRG.13130.2;
chr4	transdecoder	five_prime_utr	43650741	43650778	.	+	.	gene_name 98200508|cc125; gene_id MSTRG.13130; transcript_id MSTRG.13130.1;
chr4	transdecoder	five_prime_utr	43650741	43650778	.	+	.	gene_name 98200508|cc125; gene_id MSTRG.13130; transcript_id MSTRG.13130.2;
chr4	transdecoder	exon	43650741	43650808	.	+	.	gene_name 98200508|cc125; gene_id MSTRG.13130; transcript_id MSTRG.13130.1;
chr4	transdecoder	exon	43650741	43650808	.	+	.	gene_name 98200508|cc125; gene_id MSTRG.13130; transcript_id MSTRG.13130.2;
chr4	transdecoder	CDS	43650779	43650808	.	+	0	gene_name 98200508|cc125; gene_id MSTRG.13130; transcript_id MSTRG.13130.1;
chr4	transdecoder	CDS	43650779	43650808	.	+	0	gene_name 98200508|cc125; gene_id MSTRG.13130; transcript_id MSTRG.13130.2;
chr4	transdecoder	CDS	43650851	43650946	.	+	0	gene_name 98200508|cc125; gene_id MSTRG.13130; transcript_id MSTRG.13130.1;
chr4	transdecoder	CDS	43650851	43650946	.	+	0	gene_name 98200508|cc125; gene_id MSTRG.13130; transcript_id MSTRG.13130.2;
chr4	transdecoder	exon	43650851	43650946	.	+	.	gene_name 98200508|cc125; gene_id MSTRG.13130; transcript_id MSTRG.13130.1;
chr4	transdecoder	exon	43650851	43650946	.	+	.	gene_name 98200508|cc125; gene_id MSTRG.13130; transcript_id MSTRG.13130.2;
chr4	transdecoder	CDS	43651156	43651227	.	+	0	gene_name 98200508|cc125; gene_id MSTRG.13130; transcript_id MSTRG.13130.1;
chr4	transdecoder	CDS	43651156	43651227	.	+	0	gene_name 98200508|cc125; gene_id MSTRG.13130; transcript_id MSTRG.13130.2;
chr4	transdecoder	exon	43651156	43651227	.	+	.	gene_name 98200508|cc125; gene_id MSTRG.13130; transcript_id MSTRG.13130.1;
chr4	transdecoder	exon	43651156	43651227	.	+	.	gene_name 98200508|cc125; gene_id MSTRG.13130; transcript_id MSTRG.13130.2;
chr4	transdecoder	CDS	43655389	43655557	.	+	0	gene_name 98200508|cc125; gene_id MSTRG.13130; transcript_id MSTRG.13130.1;
chr4	transdecoder	CDS	43655389	43655557	.	+	0	gene_name 98200508|cc125; gene_id MSTRG.13130; transcript_id MSTRG.13130.2;
chr4	transdecoder	exon	43655389	43655557	.	+	.	gene_name 98200508|cc125; gene_id MSTRG.13130; transcript_id MSTRG.13130.1;
chr4	transdecoder	exon	43655389	43655557	.	+	.	gene_name 98200508|cc125; gene_id MSTRG.13130; transcript_id MSTRG.13130.2;
chr4	transdecoder	CDS	43659670	43659773	.	+	2	gene_name 98200508|cc125; gene_id MSTRG.13130; transcript_id MSTRG.13130.1;
chr4	transdecoder	CDS	43659670	43659773	.	+	2	gene_name 98200508|cc125; gene_id MSTRG.13130; transcript_id MSTRG.13130.2;
chr4	transdecoder	exon	43659670	43659773	.	+	.	gene_name 98200508|cc125; gene_id MSTRG.13130; transcript_id MSTRG.13130.1;
chr4	transdecoder	exon	43659670	43659773	.	+	.	gene_name 98200508|cc125; gene_id MSTRG.13130; transcript_id MSTRG.13130.2;
chr4	transdecoder	CDS	43659819	43659837	.	+	0	gene_name 98200508|cc125; gene_id MSTRG.13130; transcript_id MSTRG.13130.2;
chr4	transdecoder	exon	43659819	43659837	.	+	.	gene_name 98200508|cc125; gene_id MSTRG.13130; transcript_id MSTRG.13130.2;
chr4	transdecoder	CDS	43663084	43663112	.	+	2	gene_name 98200508|cc125; gene_id MSTRG.13130; transcript_id MSTRG.13130.2;
chr4	transdecoder	CDS	43663084	43663179	.	+	0	gene_name 98200508|cc125; gene_id MSTRG.13130; transcript_id MSTRG.13130.1;
chr4	transdecoder	exon	43663084	43663179	.	+	.	gene_name 98200508|cc125; gene_id MSTRG.13130; transcript_id MSTRG.13130.1;
chr4	transdecoder	exon	43663084	43663179	.	+	.	gene_name 98200508|cc125; gene_id MSTRG.13130; transcript_id MSTRG.13130.2;
chr4	transdecoder	three_prime_utr	43663113	43663179	.	+	.	gene_name 98200508|cc125; gene_id MSTRG.13130; transcript_id MSTRG.13130.2;
chr4	transdecoder	CDS	43663226	43663346	.	+	0	gene_name 98200508|cc125; gene_id MSTRG.13130; transcript_id MSTRG.13130.1;
chr4	transdecoder	exon	43663226	43663346	.	+	.	gene_name 98200508|cc125; gene_id MSTRG.13130; transcript_id MSTRG.13130.1;
chr4	transdecoder	exon	43663226	43663346	.	+	.	gene_name 98200508|cc125; gene_id MSTRG.13130; transcript_id MSTRG.13130.2;
chr4	transdecoder	three_prime_utr	43663226	43663346	.	+	.	gene_name 98200508|cc125; gene_id MSTRG.13130; transcript_id MSTRG.13130.2;
chr4	YD_filtered	miRNA	43672461	43672484	0	+	.	gene_id "PB_618"; transcript_id "PB_618"; gene_name "hmi-novel-46"; miRNA "hmi-novel-46-5p"; pre_miRNA "hmi-novel-46"; strand "mature";
chr4	YD_filtered	pre_miRNA	43672461	43672528	0	+	.	gene_id "PB_618"; transcript_id "PB_618"; gene_name "hmi-novel-46"; miRNA "hmi-novel-46"; pre_miRNA "hmi-novel-46";
chr4	YD_filtered	miRNA	43672507	43672528	0	+	.	gene_id "PB_618"; transcript_id "PB_618"; gene_name "hmi-novel-46"; miRNA "hmi-novel-46-3p"; pre_miRNA "hmi-novel-46"; strand "star";
chr4	transdecoder	CDS	43732381	43732442	.	+	2	gene_name 98200508|cc125; gene_id MSTRG.13130; transcript_id MSTRG.13130.1;
chr4	transdecoder	exon	43732381	43732442	.	+	.	gene_name 98200508|cc125; gene_id MSTRG.13130; transcript_id MSTRG.13130.1;
chr4	transdecoder	exon	43732381	43732442	.	+	.	gene_name 98200508|cc125; gene_id MSTRG.13130; transcript_id MSTRG.13130.2;
chr4	transdecoder	three_prime_utr	43732381	43732442	.	+	.	gene_name 98200508|cc125; gene_id MSTRG.13130; transcript_id MSTRG.13130.2;
chr4	transdecoder	CDS	43732483	43732569	.	+	0	gene_name 98200508|cc125; gene_id MSTRG.13130; transcript_id MSTRG.13130.1;
chr4	transdecoder	exon	43732483	43732799	.	+	.	gene_name 98200508|cc125; gene_id MSTRG.13130; transcript_id MSTRG.13130.1;
chr4	transdecoder	exon	43732483	43732799	.	+	.	gene_name 98200508|cc125; gene_id MSTRG.13130; transcript_id MSTRG.13130.2;
chr4	transdecoder	three_prime_utr	43732483	43732799	.	+	.	gene_name 98200508|cc125; gene_id MSTRG.13130; transcript_id MSTRG.13130.2;
chr4	transdecoder	three_prime_utr	43732570	43732799	.	+	.	gene_name 98200508|cc125; gene_id MSTRG.13130; transcript_id MSTRG.13130.1;
chr4	transdecoder	exon	43738895	43738927	.	+	.	gene_name 98041742|unknown-8185; gene_id MSTRG.13131; transcript_id MSTRG.13131.1;
chr4	transdecoder	five_prime_utr	43738895	43738927	.	+	.	gene_name 98041742|unknown-8185; gene_id MSTRG.13131; transcript_id MSTRG.13131.1;
chr4	transdecoder	gene	43738895	43745678	.	+	.	gene_name 98041742|unknown-8185; gene_id MSTRG.13131; transcript_id NA; gene_biotype protein_coding; Info ORF type:complete (+),score=19.62; ref_name 98041742|unknown-8185; class_code j; inherit_ref TRUE;
chr4	transdecoder	transcript	43738895	43745678	.	+	.	gene_name 98041742|unknown-8185; gene_id MSTRG.13131; transcript_id MSTRG.13131.1; gene_biotype protein_coding; Info ORF type:complete (+),score=19.62; ref_name 98041742|unknown-8185; class_code j; inherit_ref TRUE;
chr4	transdecoder	exon	43739164	43739288	.	+	.	gene_name 98041742|unknown-8185; gene_id MSTRG.13131; transcript_id MSTRG.13131.2;
chr4	transdecoder	five_prime_utr	43739164	43739288	.	+	.	gene_name 98041742|unknown-8185; gene_id MSTRG.13131; transcript_id MSTRG.13131.2;
chr4	transdecoder	transcript	43739164	43745678	.	+	.	gene_name 98041742|unknown-8185; gene_id MSTRG.13131; transcript_id MSTRG.13131.2; gene_biotype protein_coding; Info ORF type:complete (+),score=19.62; ref_name 98041742|unknown-8185; class_code j; inherit_ref TRUE;
chr4	transdecoder	five_prime_utr	43741591	43741624	.	+	.	gene_name 98041742|unknown-8185; gene_id MSTRG.13131; transcript_id MSTRG.13131.1;
chr4	transdecoder	five_prime_utr	43741591	43741624	.	+	.	gene_name 98041742|unknown-8185; gene_id MSTRG.13131; transcript_id MSTRG.13131.2;
chr4	transdecoder	exon	43741591	43741769	.	+	.	gene_name 98041742|unknown-8185; gene_id MSTRG.13131; transcript_id MSTRG.13131.1;
chr4	transdecoder	exon	43741591	43741769	.	+	.	gene_name 98041742|unknown-8185; gene_id MSTRG.13131; transcript_id MSTRG.13131.2;
chr4	transdecoder	CDS	43741625	43741769	.	+	0	gene_name 98041742|unknown-8185; gene_id MSTRG.13131; transcript_id MSTRG.13131.1;
chr4	transdecoder	CDS	43741625	43741769	.	+	0	gene_name 98041742|unknown-8185; gene_id MSTRG.13131; transcript_id MSTRG.13131.2;
chr4	transdecoder	CDS	43745127	43745443	.	+	2	gene_name 98041742|unknown-8185; gene_id MSTRG.13131; transcript_id MSTRG.13131.1;
chr4	transdecoder	CDS	43745127	43745443	.	+	2	gene_name 98041742|unknown-8185; gene_id MSTRG.13131; transcript_id MSTRG.13131.2;
chr4	transdecoder	exon	43745127	43745678	.	+	.	gene_name 98041742|unknown-8185; gene_id MSTRG.13131; transcript_id MSTRG.13131.1;
chr4	transdecoder	exon	43745127	43745678	.	+	.	gene_name 98041742|unknown-8185; gene_id MSTRG.13131; transcript_id MSTRG.13131.2;
chr4	transdecoder	three_prime_utr	43745444	43745678	.	+	.	gene_name 98041742|unknown-8185; gene_id MSTRG.13131; transcript_id MSTRG.13131.1;
chr4	transdecoder	three_prime_utr	43745444	43745678	.	+	.	gene_name 98041742|unknown-8185; gene_id MSTRG.13131; transcript_id MSTRG.13131.2;
chr4	transdecoder	three_prime_utr	43745752	43745865	.	-	.	gene_name 98102070|unknown-7888; gene_id MSTRG.13132; transcript_id MSTRG.13132.3;
chr4	transdecoder	three_prime_utr	43745752	43745896	.	-	.	gene_name 98102070|unknown-7888; gene_id MSTRG.13132; transcript_id MSTRG.13132.1;
chr4	transdecoder	exon	43745752	43745910	.	-	.	gene_name 98102070|unknown-7888; gene_id MSTRG.13132; transcript_id MSTRG.13132.1;
chr4	transdecoder	exon	43745752	43745910	.	-	.	gene_name 98102070|unknown-7888; gene_id MSTRG.13132; transcript_id MSTRG.13132.3;
chr4	transdecoder	three_prime_utr	43745752	43746163	.	-	.	gene_name 98102070|unknown-7888; gene_id MSTRG.13132; transcript_id MSTRG.13132.2;
chr4	transdecoder	exon	43745752	43746361	.	-	.	gene_name 98102070|unknown-7888; gene_id MSTRG.13132; transcript_id MSTRG.13132.2;
chr4	transdecoder	gene	43745752	43760275	.	-	.	gene_name 98102070|unknown-7888; gene_id MSTRG.13132; transcript_id NA; gene_biotype protein_coding; Info ORF type:complete (+),score=18.87; ref_name 98102070|unknown-7888; class_code j,k; inherit_ref TRUE;
chr4	transdecoder	transcript	43745752	43760275	.	-	.	gene_name 98102070|unknown-7888; gene_id MSTRG.13132; transcript_id MSTRG.13132.1; gene_biotype protein_coding; Info ORF type:complete (+),score=18.87; ref_name 98102070|unknown-7888; class_code j,k; inherit_ref TRUE;
chr4	transdecoder	transcript	43745752	43760275	.	-	.	gene_name 98102070|unknown-7888; gene_id MSTRG.13132; transcript_id MSTRG.13132.2; gene_biotype protein_coding; Info ORF type:complete (+),score=18.87; ref_name 98102070|unknown-7888; class_code j,k; inherit_ref TRUE;
chr4	transdecoder	transcript	43745752	43760275	.	-	.	gene_name 98102070|unknown-7888; gene_id MSTRG.13132; transcript_id MSTRG.13132.3; gene_biotype protein_coding; Info ORF type:complete (+),score=18.87; ref_name 98102070|unknown-7888; class_code j,k; inherit_ref TRUE;
chr4	transdecoder	CDS	43745866	43745910	.	-	0	gene_name 98102070|unknown-7888; gene_id MSTRG.13132; transcript_id MSTRG.13132.3;
chr4	transdecoder	three_prime_utr	43745878	43745896	.	-	.	gene_name 98102070|unknown-7888; gene_id MSTRG.13132; transcript_id MSTRG.13132.4;
chr4	transdecoder	exon	43745878	43745910	.	-	.	gene_name 98102070|unknown-7888; gene_id MSTRG.13132; transcript_id MSTRG.13132.4;
chr4	transdecoder	transcript	43745878	43760275	.	-	.	gene_name 98102070|unknown-7888; gene_id MSTRG.13132; transcript_id MSTRG.13132.4; gene_biotype protein_coding; Info ORF type:complete (+),score=18.87; ref_name 98102070|unknown-7888; class_code j,k; inherit_ref TRUE;
chr4	transdecoder	CDS	43745897	43745910	.	-	2	gene_name 98102070|unknown-7888; gene_id MSTRG.13132; transcript_id MSTRG.13132.1;
chr4	transdecoder	CDS	43745897	43745910	.	-	2	gene_name 98102070|unknown-7888; gene_id MSTRG.13132; transcript_id MSTRG.13132.4;
chr4	transdecoder	three_prime_utr	43746128	43746163	.	-	.	gene_name 98102070|unknown-7888; gene_id MSTRG.13132; transcript_id MSTRG.13132.5;
chr4	transdecoder	exon	43746128	43746361	.	-	.	gene_name 98102070|unknown-7888; gene_id MSTRG.13132; transcript_id MSTRG.13132.5;
chr4	transdecoder	transcript	43746128	43760275	.	-	.	gene_name 98102070|unknown-7888; gene_id MSTRG.13132; transcript_id MSTRG.13132.5; gene_biotype protein_coding; Info ORF type:complete (+),score=18.87; ref_name 98102070|unknown-7888; class_code j,k; inherit_ref TRUE;
chr4	transdecoder	CDS	43746164	43746361	.	-	0	gene_name 98102070|unknown-7888; gene_id MSTRG.13132; transcript_id MSTRG.13132.2;
chr4	transdecoder	CDS	43746164	43746361	.	-	0	gene_name 98102070|unknown-7888; gene_id MSTRG.13132; transcript_id MSTRG.13132.5;
chr4	transdecoder	CDS	43746208	43746361	.	-	0	gene_name 98102070|unknown-7888; gene_id MSTRG.13132; transcript_id MSTRG.13132.1;
chr4	transdecoder	CDS	43746208	43746361	.	-	0	gene_name 98102070|unknown-7888; gene_id MSTRG.13132; transcript_id MSTRG.13132.4;
chr4	transdecoder	exon	43746208	43746361	.	-	.	gene_name 98102070|unknown-7888; gene_id MSTRG.13132; transcript_id MSTRG.13132.1;
chr4	transdecoder	exon	43746208	43746361	.	-	.	gene_name 98102070|unknown-7888; gene_id MSTRG.13132; transcript_id MSTRG.13132.4;
chr4	transdecoder	three_prime_utr	43746217	43746217	.	-	.	gene_name 98102070|unknown-7888; gene_id MSTRG.13132; transcript_id MSTRG.13132.6;
chr4	transdecoder	three_prime_utr	43746217	43746217	.	-	.	gene_name 98102070|unknown-7888; gene_id MSTRG.13132; transcript_id MSTRG.13132.7;
chr4	transdecoder	exon	43746217	43746361	.	-	.	gene_name 98102070|unknown-7888; gene_id MSTRG.13132; transcript_id MSTRG.13132.6;
chr4	transdecoder	exon	43746217	43746361	.	-	.	gene_name 98102070|unknown-7888; gene_id MSTRG.13132; transcript_id MSTRG.13132.7;
chr4	transdecoder	transcript	43746217	43760275	.	-	.	gene_name 98102070|unknown-7888; gene_id MSTRG.13132; transcript_id MSTRG.13132.6; gene_biotype protein_coding; Info ORF type:complete (+),score=18.87; ref_name 98102070|unknown-7888; class_code j,k; inherit_ref TRUE;
chr4	transdecoder	transcript	43746217	43760275	.	-	.	gene_name 98102070|unknown-7888; gene_id MSTRG.13132; transcript_id MSTRG.13132.7; gene_biotype protein_coding; Info ORF type:complete (+),score=18.87; ref_name 98102070|unknown-7888; class_code j,k; inherit_ref TRUE;
chr4	transdecoder	CDS	43746218	43746361	.	-	0	gene_name 98102070|unknown-7888; gene_id MSTRG.13132; transcript_id MSTRG.13132.6;
chr4	transdecoder	CDS	43746218	43746361	.	-	0	gene_name 98102070|unknown-7888; gene_id MSTRG.13132; transcript_id MSTRG.13132.7;
chr4	transdecoder	three_prime_utr	43746219	43746220	.	-	.	gene_name 98102070|unknown-7888; gene_id MSTRG.13132; transcript_id MSTRG.13132.8;
chr4	transdecoder	exon	43746219	43746361	.	-	.	gene_name 98102070|unknown-7888; gene_id MSTRG.13132; transcript_id MSTRG.13132.8;
chr4	transdecoder	transcript	43746219	43760275	.	-	.	gene_name 98102070|unknown-7888; gene_id MSTRG.13132; transcript_id MSTRG.13132.8; gene_biotype protein_coding; Info ORF type:complete (+),score=18.87; ref_name 98102070|unknown-7888; class_code j,k; inherit_ref TRUE;
chr4	transdecoder	CDS	43746221	43746361	.	-	0	gene_name 98102070|unknown-7888; gene_id MSTRG.13132; transcript_id MSTRG.13132.8;
chr4	transdecoder	three_prime_utr	43747392	43747431	.	-	.	gene_name 98102070|unknown-7888; gene_id MSTRG.13132; transcript_id MSTRG.13132.10;
chr4	transdecoder	three_prime_utr	43747392	43747431	.	-	.	gene_name 98102070|unknown-7888; gene_id MSTRG.13132; transcript_id MSTRG.13132.9;
chr4	transdecoder	exon	43747392	43747623	.	-	.	gene_name 98102070|unknown-7888; gene_id MSTRG.13132; transcript_id MSTRG.13132.10;
chr4	transdecoder	exon	43747392	43747623	.	-	.	gene_name 98102070|unknown-7888; gene_id MSTRG.13132; transcript_id MSTRG.13132.9;
chr4	transdecoder	transcript	43747392	43760275	.	-	.	gene_name 98102070|unknown-7888; gene_id MSTRG.13132; transcript_id MSTRG.13132.10; gene_biotype protein_coding; Info ORF type:complete (+),score=18.87; ref_name 98102070|unknown-7888; class_code j,k; inherit_ref TRUE;
chr4	transdecoder	transcript	43747392	43760275	.	-	.	gene_name 98102070|unknown-7888; gene_id MSTRG.13132; transcript_id MSTRG.13132.9; gene_biotype protein_coding; Info ORF type:complete (+),score=18.87; ref_name 98102070|unknown-7888; class_code j,k; inherit_ref TRUE;
chr4	transdecoder	three_prime_utr	43747394	43747431	.	-	.	gene_name 98102070|unknown-7888; gene_id MSTRG.13132; transcript_id MSTRG.13132.11;
chr4	transdecoder	exon	43747394	43747623	.	-	.	gene_name 98102070|unknown-7888; gene_id MSTRG.13132; transcript_id MSTRG.13132.11;
chr4	transdecoder	transcript	43747394	43760275	.	-	.	gene_name 98102070|unknown-7888; gene_id MSTRG.13132; transcript_id MSTRG.13132.11; gene_biotype protein_coding; Info ORF type:complete (+),score=18.87; ref_name 98102070|unknown-7888; class_code j,k; inherit_ref TRUE;
chr4	transdecoder	three_prime_utr	43747406	43747431	.	-	.	gene_name 98102070|unknown-7888; gene_id MSTRG.13132; transcript_id MSTRG.13132.12;
chr4	transdecoder	three_prime_utr	43747406	43747431	.	-	.	gene_name 98102070|unknown-7888; gene_id MSTRG.13132; transcript_id MSTRG.13132.13;
chr4	transdecoder	three_prime_utr	43747406	43747431	.	-	.	gene_name 98102070|unknown-7888; gene_id MSTRG.13132; transcript_id MSTRG.13132.14;
chr4	transdecoder	exon	43747406	43747623	.	-	.	gene_name 98102070|unknown-7888; gene_id MSTRG.13132; transcript_id MSTRG.13132.12;
chr4	transdecoder	exon	43747406	43747623	.	-	.	gene_name 98102070|unknown-7888; gene_id MSTRG.13132; transcript_id MSTRG.13132.13;
chr4	transdecoder	exon	43747406	43747623	.	-	.	gene_name 98102070|unknown-7888; gene_id MSTRG.13132; transcript_id MSTRG.13132.14;
chr4	transdecoder	transcript	43747406	43760275	.	-	.	gene_name 98102070|unknown-7888; gene_id MSTRG.13132; transcript_id MSTRG.13132.12; gene_biotype protein_coding; Info ORF type:complete (+),score=18.87; ref_name 98102070|unknown-7888; class_code j,k; inherit_ref TRUE;
chr4	transdecoder	transcript	43747406	43760275	.	-	.	gene_name 98102070|unknown-7888; gene_id MSTRG.13132; transcript_id MSTRG.13132.13; gene_biotype protein_coding; Info ORF type:complete (+),score=18.87; ref_name 98102070|unknown-7888; class_code j,k; inherit_ref TRUE;
chr4	transdecoder	transcript	43747406	43760275	.	-	.	gene_name 98102070|unknown-7888; gene_id MSTRG.13132; transcript_id MSTRG.13132.14; gene_biotype protein_coding; Info ORF type:complete (+),score=18.87; ref_name 98102070|unknown-7888; class_code j,k; inherit_ref TRUE;
chr4	transdecoder	CDS	43747432	43747623	.	-	0	gene_name 98102070|unknown-7888; gene_id MSTRG.13132; transcript_id MSTRG.13132.10;
chr4	transdecoder	CDS	43747432	43747623	.	-	0	gene_name 98102070|unknown-7888; gene_id MSTRG.13132; transcript_id MSTRG.13132.11;
chr4	transdecoder	CDS	43747432	43747623	.	-	0	gene_name 98102070|unknown-7888; gene_id MSTRG.13132; transcript_id MSTRG.13132.12;
chr4	transdecoder	CDS	43747432	43747623	.	-	0	gene_name 98102070|unknown-7888; gene_id MSTRG.13132; transcript_id MSTRG.13132.13;
chr4	transdecoder	CDS	43747432	43747623	.	-	0	gene_name 98102070|unknown-7888; gene_id MSTRG.13132; transcript_id MSTRG.13132.14;
chr4	transdecoder	CDS	43747432	43747623	.	-	0	gene_name 98102070|unknown-7888; gene_id MSTRG.13132; transcript_id MSTRG.13132.9;
chr4	transdecoder	CDS	43753598	43753761	.	-	2	gene_name 98102070|unknown-7888; gene_id MSTRG.13132; transcript_id MSTRG.13132.1;
chr4	transdecoder	CDS	43753598	43753761	.	-	2	gene_name 98102070|unknown-7888; gene_id MSTRG.13132; transcript_id MSTRG.13132.10;
chr4	transdecoder	CDS	43753598	43753761	.	-	2	gene_name 98102070|unknown-7888; gene_id MSTRG.13132; transcript_id MSTRG.13132.11;
chr4	transdecoder	CDS	43753598	43753761	.	-	2	gene_name 98102070|unknown-7888; gene_id MSTRG.13132; transcript_id MSTRG.13132.12;
chr4	transdecoder	CDS	43753598	43753761	.	-	2	gene_name 98102070|unknown-7888; gene_id MSTRG.13132; transcript_id MSTRG.13132.13;
chr4	transdecoder	CDS	43753598	43753761	.	-	2	gene_name 98102070|unknown-7888; gene_id MSTRG.13132; transcript_id MSTRG.13132.14;
chr4	transdecoder	CDS	43753598	43753761	.	-	2	gene_name 98102070|unknown-7888; gene_id MSTRG.13132; transcript_id MSTRG.13132.2;
chr4	transdecoder	CDS	43753598	43753761	.	-	2	gene_name 98102070|unknown-7888; gene_id MSTRG.13132; transcript_id MSTRG.13132.3;
chr4	transdecoder	CDS	43753598	43753761	.	-	2	gene_name 98102070|unknown-7888; gene_id MSTRG.13132; transcript_id MSTRG.13132.4;
chr4	transdecoder	CDS	43753598	43753761	.	-	2	gene_name 98102070|unknown-7888; gene_id MSTRG.13132; transcript_id MSTRG.13132.5;
chr4	transdecoder	CDS	43753598	43753761	.	-	2	gene_name 98102070|unknown-7888; gene_id MSTRG.13132; transcript_id MSTRG.13132.6;
chr4	transdecoder	CDS	43753598	43753761	.	-	2	gene_name 98102070|unknown-7888; gene_id MSTRG.13132; transcript_id MSTRG.13132.7;
chr4	transdecoder	CDS	43753598	43753761	.	-	2	gene_name 98102070|unknown-7888; gene_id MSTRG.13132; transcript_id MSTRG.13132.8;
chr4	transdecoder	CDS	43753598	43753761	.	-	2	gene_name 98102070|unknown-7888; gene_id MSTRG.13132; transcript_id MSTRG.13132.9;
chr4	transdecoder	exon	43753598	43753761	.	-	.	gene_name 98102070|unknown-7888; gene_id MSTRG.13132; transcript_id MSTRG.13132.1;
chr4	transdecoder	exon	43753598	43753761	.	-	.	gene_name 98102070|unknown-7888; gene_id MSTRG.13132; transcript_id MSTRG.13132.10;
chr4	transdecoder	exon	43753598	43753761	.	-	.	gene_name 98102070|unknown-7888; gene_id MSTRG.13132; transcript_id MSTRG.13132.11;
chr4	transdecoder	exon	43753598	43753761	.	-	.	gene_name 98102070|unknown-7888; gene_id MSTRG.13132; transcript_id MSTRG.13132.12;
chr4	transdecoder	exon	43753598	43753761	.	-	.	gene_name 98102070|unknown-7888; gene_id MSTRG.13132; transcript_id MSTRG.13132.13;
chr4	transdecoder	exon	43753598	43753761	.	-	.	gene_name 98102070|unknown-7888; gene_id MSTRG.13132; transcript_id MSTRG.13132.14;
chr4	transdecoder	exon	43753598	43753761	.	-	.	gene_name 98102070|unknown-7888; gene_id MSTRG.13132; transcript_id MSTRG.13132.2;
chr4	transdecoder	exon	43753598	43753761	.	-	.	gene_name 98102070|unknown-7888; gene_id MSTRG.13132; transcript_id MSTRG.13132.3;
chr4	transdecoder	exon	43753598	43753761	.	-	.	gene_name 98102070|unknown-7888; gene_id MSTRG.13132; transcript_id MSTRG.13132.4;
chr4	transdecoder	exon	43753598	43753761	.	-	.	gene_name 98102070|unknown-7888; gene_id MSTRG.13132; transcript_id MSTRG.13132.5;
chr4	transdecoder	exon	43753598	43753761	.	-	.	gene_name 98102070|unknown-7888; gene_id MSTRG.13132; transcript_id MSTRG.13132.6;
chr4	transdecoder	exon	43753598	43753761	.	-	.	gene_name 98102070|unknown-7888; gene_id MSTRG.13132; transcript_id MSTRG.13132.7;
chr4	transdecoder	exon	43753598	43753761	.	-	.	gene_name 98102070|unknown-7888; gene_id MSTRG.13132; transcript_id MSTRG.13132.8;
chr4	transdecoder	exon	43753598	43753761	.	-	.	gene_name 98102070|unknown-7888; gene_id MSTRG.13132; transcript_id MSTRG.13132.9;
chr4	transdecoder	CDS	43754528	43754726	.	-	0	gene_name 98102070|unknown-7888; gene_id MSTRG.13132; transcript_id MSTRG.13132.1;
chr4	transdecoder	CDS	43754528	43754726	.	-	0	gene_name 98102070|unknown-7888; gene_id MSTRG.13132; transcript_id MSTRG.13132.10;
chr4	transdecoder	CDS	43754528	43754726	.	-	0	gene_name 98102070|unknown-7888; gene_id MSTRG.13132; transcript_id MSTRG.13132.11;
chr4	transdecoder	CDS	43754528	43754726	.	-	0	gene_name 98102070|unknown-7888; gene_id MSTRG.13132; transcript_id MSTRG.13132.12;
chr4	transdecoder	CDS	43754528	43754726	.	-	0	gene_name 98102070|unknown-7888; gene_id MSTRG.13132; transcript_id MSTRG.13132.13;
chr4	transdecoder	CDS	43754528	43754726	.	-	0	gene_name 98102070|unknown-7888; gene_id MSTRG.13132; transcript_id MSTRG.13132.14;
chr4	transdecoder	CDS	43754528	43754726	.	-	0	gene_name 98102070|unknown-7888; gene_id MSTRG.13132; transcript_id MSTRG.13132.2;
chr4	transdecoder	CDS	43754528	43754726	.	-	0	gene_name 98102070|unknown-7888; gene_id MSTRG.13132; transcript_id MSTRG.13132.3;
chr4	transdecoder	CDS	43754528	43754726	.	-	0	gene_name 98102070|unknown-7888; gene_id MSTRG.13132; transcript_id MSTRG.13132.4;
chr4	transdecoder	CDS	43754528	43754726	.	-	0	gene_name 98102070|unknown-7888; gene_id MSTRG.13132; transcript_id MSTRG.13132.5;
chr4	transdecoder	CDS	43754528	43754726	.	-	0	gene_name 98102070|unknown-7888; gene_id MSTRG.13132; transcript_id MSTRG.13132.6;
chr4	transdecoder	CDS	43754528	43754726	.	-	0	gene_name 98102070|unknown-7888; gene_id MSTRG.13132; transcript_id MSTRG.13132.7;
chr4	transdecoder	CDS	43754528	43754726	.	-	0	gene_name 98102070|unknown-7888; gene_id MSTRG.13132; transcript_id MSTRG.13132.8;
chr4	transdecoder	CDS	43754528	43754726	.	-	0	gene_name 98102070|unknown-7888; gene_id MSTRG.13132; transcript_id MSTRG.13132.9;
chr4	transdecoder	exon	43754528	43754726	.	-	.	gene_name 98102070|unknown-7888; gene_id MSTRG.13132; transcript_id MSTRG.13132.1;
chr4	transdecoder	exon	43754528	43754726	.	-	.	gene_name 98102070|unknown-7888; gene_id MSTRG.13132; transcript_id MSTRG.13132.10;
chr4	transdecoder	exon	43754528	43754726	.	-	.	gene_name 98102070|unknown-7888; gene_id MSTRG.13132; transcript_id MSTRG.13132.11;
chr4	transdecoder	exon	43754528	43754726	.	-	.	gene_name 98102070|unknown-7888; gene_id MSTRG.13132; transcript_id MSTRG.13132.12;
chr4	transdecoder	exon	43754528	43754726	.	-	.	gene_name 98102070|unknown-7888; gene_id MSTRG.13132; transcript_id MSTRG.13132.13;
chr4	transdecoder	exon	43754528	43754726	.	-	.	gene_name 98102070|unknown-7888; gene_id MSTRG.13132; transcript_id MSTRG.13132.14;
chr4	transdecoder	exon	43754528	43754726	.	-	.	gene_name 98102070|unknown-7888; gene_id MSTRG.13132; transcript_id MSTRG.13132.2;
chr4	transdecoder	exon	43754528	43754726	.	-	.	gene_name 98102070|unknown-7888; gene_id MSTRG.13132; transcript_id MSTRG.13132.3;
chr4	transdecoder	exon	43754528	43754726	.	-	.	gene_name 98102070|unknown-7888; gene_id MSTRG.13132; transcript_id MSTRG.13132.4;
chr4	transdecoder	exon	43754528	43754726	.	-	.	gene_name 98102070|unknown-7888; gene_id MSTRG.13132; transcript_id MSTRG.13132.5;
chr4	transdecoder	exon	43754528	43754726	.	-	.	gene_name 98102070|unknown-7888; gene_id MSTRG.13132; transcript_id MSTRG.13132.6;
chr4	transdecoder	exon	43754528	43754726	.	-	.	gene_name 98102070|unknown-7888; gene_id MSTRG.13132; transcript_id MSTRG.13132.7;
chr4	transdecoder	exon	43754528	43754726	.	-	.	gene_name 98102070|unknown-7888; gene_id MSTRG.13132; transcript_id MSTRG.13132.8;
chr4	transdecoder	exon	43754528	43754726	.	-	.	gene_name 98102070|unknown-7888; gene_id MSTRG.13132; transcript_id MSTRG.13132.9;
chr4	transdecoder	exon	43756847	43757006	.	-	.	gene_name 98102070|unknown-7888; gene_id MSTRG.13132; transcript_id MSTRG.13132.14;
chr4	transdecoder	exon	43756847	43757006	.	-	.	gene_name 98102070|unknown-7888; gene_id MSTRG.13132; transcript_id MSTRG.13132.6;
chr4	transdecoder	five_prime_utr	43756847	43757006	.	-	.	gene_name 98102070|unknown-7888; gene_id MSTRG.13132; transcript_id MSTRG.13132.14;
chr4	transdecoder	five_prime_utr	43756847	43757006	.	-	.	gene_name 98102070|unknown-7888; gene_id MSTRG.13132; transcript_id MSTRG.13132.6;
chr4	transdecoder	exon	43756847	43757014	.	-	.	gene_name 98102070|unknown-7888; gene_id MSTRG.13132; transcript_id MSTRG.13132.12;
chr4	transdecoder	exon	43756847	43757014	.	-	.	gene_name 98102070|unknown-7888; gene_id MSTRG.13132; transcript_id MSTRG.13132.13;
chr4	transdecoder	exon	43756847	43757014	.	-	.	gene_name 98102070|unknown-7888; gene_id MSTRG.13132; transcript_id MSTRG.13132.8;
chr4	transdecoder	five_prime_utr	43756847	43757014	.	-	.	gene_name 98102070|unknown-7888; gene_id MSTRG.13132; transcript_id MSTRG.13132.12;
chr4	transdecoder	five_prime_utr	43756847	43757014	.	-	.	gene_name 98102070|unknown-7888; gene_id MSTRG.13132; transcript_id MSTRG.13132.13;
chr4	transdecoder	five_prime_utr	43756847	43757014	.	-	.	gene_name 98102070|unknown-7888; gene_id MSTRG.13132; transcript_id MSTRG.13132.8;
chr4	transdecoder	CDS	43756851	43756943	.	-	0	gene_name 98102070|unknown-7888; gene_id MSTRG.13132; transcript_id MSTRG.13132.1;
chr4	transdecoder	CDS	43756851	43756943	.	-	0	gene_name 98102070|unknown-7888; gene_id MSTRG.13132; transcript_id MSTRG.13132.5;
chr4	transdecoder	CDS	43756851	43756943	.	-	0	gene_name 98102070|unknown-7888; gene_id MSTRG.13132; transcript_id MSTRG.13132.7;
chr4	transdecoder	CDS	43756851	43756943	.	-	0	gene_name 98102070|unknown-7888; gene_id MSTRG.13132; transcript_id MSTRG.13132.9;
chr4	transdecoder	CDS	43756851	43757006	.	-	0	gene_name 98102070|unknown-7888; gene_id MSTRG.13132; transcript_id MSTRG.13132.11;
chr4	transdecoder	CDS	43756851	43757006	.	-	0	gene_name 98102070|unknown-7888; gene_id MSTRG.13132; transcript_id MSTRG.13132.2;
chr4	transdecoder	CDS	43756851	43757006	.	-	0	gene_name 98102070|unknown-7888; gene_id MSTRG.13132; transcript_id MSTRG.13132.3;
chr4	transdecoder	CDS	43756851	43757006	.	-	0	gene_name 98102070|unknown-7888; gene_id MSTRG.13132; transcript_id MSTRG.13132.4;
chr4	transdecoder	exon	43756851	43757006	.	-	.	gene_name 98102070|unknown-7888; gene_id MSTRG.13132; transcript_id MSTRG.13132.11;
chr4	transdecoder	exon	43756851	43757006	.	-	.	gene_name 98102070|unknown-7888; gene_id MSTRG.13132; transcript_id MSTRG.13132.2;
chr4	transdecoder	exon	43756851	43757006	.	-	.	gene_name 98102070|unknown-7888; gene_id MSTRG.13132; transcript_id MSTRG.13132.3;
chr4	transdecoder	exon	43756851	43757006	.	-	.	gene_name 98102070|unknown-7888; gene_id MSTRG.13132; transcript_id MSTRG.13132.4;
chr4	transdecoder	exon	43756851	43757006	.	-	.	gene_name 98102070|unknown-7888; gene_id MSTRG.13132; transcript_id MSTRG.13132.5;
chr4	transdecoder	exon	43756851	43757014	.	-	.	gene_name 98102070|unknown-7888; gene_id MSTRG.13132; transcript_id MSTRG.13132.1;
chr4	transdecoder	exon	43756851	43757014	.	-	.	gene_name 98102070|unknown-7888; gene_id MSTRG.13132; transcript_id MSTRG.13132.7;
chr4	transdecoder	exon	43756851	43757014	.	-	.	gene_name 98102070|unknown-7888; gene_id MSTRG.13132; transcript_id MSTRG.13132.9;
chr4	transdecoder	five_prime_utr	43756944	43757006	.	-	.	gene_name 98102070|unknown-7888; gene_id MSTRG.13132; transcript_id MSTRG.13132.5;
chr4	transdecoder	five_prime_utr	43756944	43757014	.	-	.	gene_name 98102070|unknown-7888; gene_id MSTRG.13132; transcript_id MSTRG.13132.1;
chr4	transdecoder	five_prime_utr	43756944	43757014	.	-	.	gene_name 98102070|unknown-7888; gene_id MSTRG.13132; transcript_id MSTRG.13132.7;
chr4	transdecoder	five_prime_utr	43756944	43757014	.	-	.	gene_name 98102070|unknown-7888; gene_id MSTRG.13132; transcript_id MSTRG.13132.9;
chr4	transdecoder	exon	43758176	43758280	.	-	.	gene_name 98102070|unknown-7888; gene_id MSTRG.13132; transcript_id MSTRG.13132.12;
chr4	transdecoder	exon	43758176	43758280	.	-	.	gene_name 98102070|unknown-7888; gene_id MSTRG.13132; transcript_id MSTRG.13132.14;
chr4	transdecoder	exon	43758176	43758280	.	-	.	gene_name 98102070|unknown-7888; gene_id MSTRG.13132; transcript_id MSTRG.13132.5;
chr4	transdecoder	exon	43758176	43758280	.	-	.	gene_name 98102070|unknown-7888; gene_id MSTRG.13132; transcript_id MSTRG.13132.6;
chr4	transdecoder	exon	43758176	43758280	.	-	.	gene_name 98102070|unknown-7888; gene_id MSTRG.13132; transcript_id MSTRG.13132.7;
chr4	transdecoder	five_prime_utr	43758176	43758280	.	-	.	gene_name 98102070|unknown-7888; gene_id MSTRG.13132; transcript_id MSTRG.13132.12;
chr4	transdecoder	five_prime_utr	43758176	43758280	.	-	.	gene_name 98102070|unknown-7888; gene_id MSTRG.13132; transcript_id MSTRG.13132.14;
chr4	transdecoder	five_prime_utr	43758176	43758280	.	-	.	gene_name 98102070|unknown-7888; gene_id MSTRG.13132; transcript_id MSTRG.13132.5;
chr4	transdecoder	five_prime_utr	43758176	43758280	.	-	.	gene_name 98102070|unknown-7888; gene_id MSTRG.13132; transcript_id MSTRG.13132.6;
chr4	transdecoder	five_prime_utr	43758176	43758280	.	-	.	gene_name 98102070|unknown-7888; gene_id MSTRG.13132; transcript_id MSTRG.13132.7;
chr4	transdecoder	CDS	43760097	43760273	.	-	0	gene_name 98102070|unknown-7888; gene_id MSTRG.13132; transcript_id MSTRG.13132.10;
chr4	transdecoder	CDS	43760097	43760273	.	-	0	gene_name 98102070|unknown-7888; gene_id MSTRG.13132; transcript_id MSTRG.13132.11;
chr4	transdecoder	CDS	43760097	43760273	.	-	0	gene_name 98102070|unknown-7888; gene_id MSTRG.13132; transcript_id MSTRG.13132.2;
chr4	transdecoder	CDS	43760097	43760273	.	-	0	gene_name 98102070|unknown-7888; gene_id MSTRG.13132; transcript_id MSTRG.13132.3;
chr4	transdecoder	CDS	43760097	43760273	.	-	0	gene_name 98102070|unknown-7888; gene_id MSTRG.13132; transcript_id MSTRG.13132.4;
chr4	transdecoder	exon	43760097	43760275	.	-	.	gene_name 98102070|unknown-7888; gene_id MSTRG.13132; transcript_id MSTRG.13132.1;
chr4	transdecoder	exon	43760097	43760275	.	-	.	gene_name 98102070|unknown-7888; gene_id MSTRG.13132; transcript_id MSTRG.13132.10;
chr4	transdecoder	exon	43760097	43760275	.	-	.	gene_name 98102070|unknown-7888; gene_id MSTRG.13132; transcript_id MSTRG.13132.11;
chr4	transdecoder	exon	43760097	43760275	.	-	.	gene_name 98102070|unknown-7888; gene_id MSTRG.13132; transcript_id MSTRG.13132.12;
chr4	transdecoder	exon	43760097	43760275	.	-	.	gene_name 98102070|unknown-7888; gene_id MSTRG.13132; transcript_id MSTRG.13132.13;
chr4	transdecoder	exon	43760097	43760275	.	-	.	gene_name 98102070|unknown-7888; gene_id MSTRG.13132; transcript_id MSTRG.13132.14;
chr4	transdecoder	exon	43760097	43760275	.	-	.	gene_name 98102070|unknown-7888; gene_id MSTRG.13132; transcript_id MSTRG.13132.2;
chr4	transdecoder	exon	43760097	43760275	.	-	.	gene_name 98102070|unknown-7888; gene_id MSTRG.13132; transcript_id MSTRG.13132.3;
chr4	transdecoder	exon	43760097	43760275	.	-	.	gene_name 98102070|unknown-7888; gene_id MSTRG.13132; transcript_id MSTRG.13132.4;
chr4	transdecoder	exon	43760097	43760275	.	-	.	gene_name 98102070|unknown-7888; gene_id MSTRG.13132; transcript_id MSTRG.13132.5;
chr4	transdecoder	exon	43760097	43760275	.	-	.	gene_name 98102070|unknown-7888; gene_id MSTRG.13132; transcript_id MSTRG.13132.6;
chr4	transdecoder	exon	43760097	43760275	.	-	.	gene_name 98102070|unknown-7888; gene_id MSTRG.13132; transcript_id MSTRG.13132.7;
chr4	transdecoder	exon	43760097	43760275	.	-	.	gene_name 98102070|unknown-7888; gene_id MSTRG.13132; transcript_id MSTRG.13132.8;
chr4	transdecoder	exon	43760097	43760275	.	-	.	gene_name 98102070|unknown-7888; gene_id MSTRG.13132; transcript_id MSTRG.13132.9;
chr4	transdecoder	five_prime_utr	43760097	43760275	.	-	.	gene_name 98102070|unknown-7888; gene_id MSTRG.13132; transcript_id MSTRG.13132.1;
chr4	transdecoder	five_prime_utr	43760097	43760275	.	-	.	gene_name 98102070|unknown-7888; gene_id MSTRG.13132; transcript_id MSTRG.13132.12;
chr4	transdecoder	five_prime_utr	43760097	43760275	.	-	.	gene_name 98102070|unknown-7888; gene_id MSTRG.13132; transcript_id MSTRG.13132.13;
chr4	transdecoder	five_prime_utr	43760097	43760275	.	-	.	gene_name 98102070|unknown-7888; gene_id MSTRG.13132; transcript_id MSTRG.13132.14;
chr4	transdecoder	five_prime_utr	43760097	43760275	.	-	.	gene_name 98102070|unknown-7888; gene_id MSTRG.13132; transcript_id MSTRG.13132.5;
chr4	transdecoder	five_prime_utr	43760097	43760275	.	-	.	gene_name 98102070|unknown-7888; gene_id MSTRG.13132; transcript_id MSTRG.13132.6;
chr4	transdecoder	five_prime_utr	43760097	43760275	.	-	.	gene_name 98102070|unknown-7888; gene_id MSTRG.13132; transcript_id MSTRG.13132.7;
chr4	transdecoder	five_prime_utr	43760097	43760275	.	-	.	gene_name 98102070|unknown-7888; gene_id MSTRG.13132; transcript_id MSTRG.13132.8;
chr4	transdecoder	five_prime_utr	43760097	43760275	.	-	.	gene_name 98102070|unknown-7888; gene_id MSTRG.13132; transcript_id MSTRG.13132.9;
chr4	transdecoder	five_prime_utr	43760274	43760275	.	-	.	gene_name 98102070|unknown-7888; gene_id MSTRG.13132; transcript_id MSTRG.13132.10;
chr4	transdecoder	five_prime_utr	43760274	43760275	.	-	.	gene_name 98102070|unknown-7888; gene_id MSTRG.13132; transcript_id MSTRG.13132.11;
chr4	transdecoder	five_prime_utr	43760274	43760275	.	-	.	gene_name 98102070|unknown-7888; gene_id MSTRG.13132; transcript_id MSTRG.13132.2;
chr4	transdecoder	five_prime_utr	43760274	43760275	.	-	.	gene_name 98102070|unknown-7888; gene_id MSTRG.13132; transcript_id MSTRG.13132.3;
chr4	transdecoder	five_prime_utr	43760274	43760275	.	-	.	gene_name 98102070|unknown-7888; gene_id MSTRG.13132; transcript_id MSTRG.13132.4;
chr4	transdecoder	exon	43767820	43767942	.	+	.	gene_name 98048418|unknown-7091; gene_id MSTRG.13133; transcript_id MSTRG.13133.1;
chr4	transdecoder	five_prime_utr	43767820	43767942	.	+	.	gene_name 98048418|unknown-7091; gene_id MSTRG.13133; transcript_id MSTRG.13133.1;
chr4	transdecoder	gene	43767820	43841251	.	+	.	gene_name 98048418|unknown-7091; gene_id MSTRG.13133; transcript_id NA; gene_biotype protein_coding; Info ORF type:complete (+),score=48.62; ref_name 98048418|unknown-7091; class_code j,=; inherit_ref TRUE;
chr4	transdecoder	transcript	43767820	43841251	.	+	.	gene_name 98048418|unknown-7091; gene_id MSTRG.13133; transcript_id MSTRG.13133.1; gene_biotype protein_coding; Info ORF type:complete (+),score=48.62; ref_name 98048418|unknown-7091; class_code j,=; inherit_ref TRUE;
chr4	transdecoder	exon	43771438	43771466	.	+	.	gene_name 98048418|unknown-7091; gene_id MSTRG.13133; transcript_id MSTRG.13133.2;
chr4	transdecoder	five_prime_utr	43771438	43771466	.	+	.	gene_name 98048418|unknown-7091; gene_id MSTRG.13133; transcript_id MSTRG.13133.2;
chr4	transdecoder	transcript	43771438	43841251	.	+	.	gene_name 98048418|unknown-7091; gene_id MSTRG.13133; transcript_id MSTRG.13133.2; gene_biotype protein_coding; Info ORF type:complete (+),score=48.62; ref_name 98048418|unknown-7091; class_code j,=; inherit_ref TRUE;
chr4	transdecoder	exon	43783504	43783689	.	+	.	gene_name 98048418|unknown-7091; gene_id MSTRG.13133; transcript_id MSTRG.13133.3;
chr4	transdecoder	five_prime_utr	43783504	43783689	.	+	.	gene_name 98048418|unknown-7091; gene_id MSTRG.13133; transcript_id MSTRG.13133.3;
chr4	transdecoder	transcript	43783504	43841251	.	+	.	gene_name 98048418|unknown-7091; gene_id MSTRG.13133; transcript_id MSTRG.13133.3; gene_biotype protein_coding; Info ORF type:complete (+),score=48.62; ref_name 98048418|unknown-7091; class_code j,=; inherit_ref TRUE;
chr4	transdecoder	five_prime_utr	43821375	43821496	.	+	.	gene_name 98048418|unknown-7091; gene_id MSTRG.13133; transcript_id MSTRG.13133.4;
chr4	transdecoder	exon	43821375	43821506	.	+	.	gene_name 98048418|unknown-7091; gene_id MSTRG.13133; transcript_id MSTRG.13133.4;
chr4	transdecoder	transcript	43821375	43841251	.	+	.	gene_name 98048418|unknown-7091; gene_id MSTRG.13133; transcript_id MSTRG.13133.4; gene_biotype protein_coding; Info ORF type:complete (+),score=48.62; ref_name 98048418|unknown-7091; class_code j,=; inherit_ref TRUE;
chr4	transdecoder	CDS	43821497	43821506	.	+	0	gene_name 98048418|unknown-7091; gene_id MSTRG.13133; transcript_id MSTRG.13133.4;
chr4	transdecoder	exon	43822722	43822793	.	+	.	gene_name 98048418|unknown-7091; gene_id MSTRG.13133; transcript_id MSTRG.13133.5;
chr4	transdecoder	five_prime_utr	43822722	43822793	.	+	.	gene_name 98048418|unknown-7091; gene_id MSTRG.13133; transcript_id MSTRG.13133.5;
chr4	transdecoder	transcript	43822722	43841251	.	+	.	gene_name 98048418|unknown-7091; gene_id MSTRG.13133; transcript_id MSTRG.13133.5; gene_biotype protein_coding; Info ORF type:complete (+),score=48.62; ref_name 98048418|unknown-7091; class_code j,=; inherit_ref TRUE;
chr4	transdecoder	five_prime_utr	43822896	43822897	.	+	.	gene_name 98048418|unknown-7091; gene_id MSTRG.13133; transcript_id MSTRG.13133.6;
chr4	transdecoder	exon	43822896	43822922	.	+	.	gene_name 98048418|unknown-7091; gene_id MSTRG.13133; transcript_id MSTRG.13133.6;
chr4	transdecoder	transcript	43822896	43841251	.	+	.	gene_name 98048418|unknown-7091; gene_id MSTRG.13133; transcript_id MSTRG.13133.6; gene_biotype protein_coding; Info ORF type:complete (+),score=48.62; ref_name 98048418|unknown-7091; class_code j,=; inherit_ref TRUE;
chr4	transdecoder	CDS	43822898	43822922	.	+	0	gene_name 98048418|unknown-7091; gene_id MSTRG.13133; transcript_id MSTRG.13133.6;
chr4	transdecoder	five_prime_utr	43829284	43829294	.	+	.	gene_name 98048418|unknown-7091; gene_id MSTRG.13133; transcript_id MSTRG.13133.1;
chr4	transdecoder	five_prime_utr	43829284	43829294	.	+	.	gene_name 98048418|unknown-7091; gene_id MSTRG.13133; transcript_id MSTRG.13133.2;
chr4	transdecoder	five_prime_utr	43829284	43829294	.	+	.	gene_name 98048418|unknown-7091; gene_id MSTRG.13133; transcript_id MSTRG.13133.3;
chr4	transdecoder	five_prime_utr	43829284	43829294	.	+	.	gene_name 98048418|unknown-7091; gene_id MSTRG.13133; transcript_id MSTRG.13133.5;
chr4	transdecoder	CDS	43829284	43829739	.	+	2	gene_name 98048418|unknown-7091; gene_id MSTRG.13133; transcript_id MSTRG.13133.4;
chr4	transdecoder	CDS	43829284	43829739	.	+	2	gene_name 98048418|unknown-7091; gene_id MSTRG.13133; transcript_id MSTRG.13133.6;
chr4	transdecoder	exon	43829284	43829739	.	+	.	gene_name 98048418|unknown-7091; gene_id MSTRG.13133; transcript_id MSTRG.13133.1;
chr4	transdecoder	exon	43829284	43829739	.	+	.	gene_name 98048418|unknown-7091; gene_id MSTRG.13133; transcript_id MSTRG.13133.2;
chr4	transdecoder	exon	43829284	43829739	.	+	.	gene_name 98048418|unknown-7091; gene_id MSTRG.13133; transcript_id MSTRG.13133.3;
chr4	transdecoder	exon	43829284	43829739	.	+	.	gene_name 98048418|unknown-7091; gene_id MSTRG.13133; transcript_id MSTRG.13133.4;
chr4	transdecoder	exon	43829284	43829739	.	+	.	gene_name 98048418|unknown-7091; gene_id MSTRG.13133; transcript_id MSTRG.13133.5;
chr4	transdecoder	exon	43829284	43829739	.	+	.	gene_name 98048418|unknown-7091; gene_id MSTRG.13133; transcript_id MSTRG.13133.6;
chr4	transdecoder	CDS	43829295	43829739	.	+	0	gene_name 98048418|unknown-7091; gene_id MSTRG.13133; transcript_id MSTRG.13133.1;
chr4	transdecoder	CDS	43829295	43829739	.	+	0	gene_name 98048418|unknown-7091; gene_id MSTRG.13133; transcript_id MSTRG.13133.2;
chr4	transdecoder	CDS	43829295	43829739	.	+	0	gene_name 98048418|unknown-7091; gene_id MSTRG.13133; transcript_id MSTRG.13133.3;
chr4	transdecoder	CDS	43829295	43829739	.	+	0	gene_name 98048418|unknown-7091; gene_id MSTRG.13133; transcript_id MSTRG.13133.5;
chr4	transdecoder	CDS	43830953	43831036	.	+	2	gene_name 98048418|unknown-7091; gene_id MSTRG.13133; transcript_id MSTRG.13133.1;
chr4	transdecoder	CDS	43830953	43831036	.	+	2	gene_name 98048418|unknown-7091; gene_id MSTRG.13133; transcript_id MSTRG.13133.2;
chr4	transdecoder	CDS	43830953	43831036	.	+	2	gene_name 98048418|unknown-7091; gene_id MSTRG.13133; transcript_id MSTRG.13133.3;
chr4	transdecoder	CDS	43830953	43831036	.	+	2	gene_name 98048418|unknown-7091; gene_id MSTRG.13133; transcript_id MSTRG.13133.4;
chr4	transdecoder	CDS	43830953	43831036	.	+	2	gene_name 98048418|unknown-7091; gene_id MSTRG.13133; transcript_id MSTRG.13133.5;
chr4	transdecoder	CDS	43830953	43831036	.	+	2	gene_name 98048418|unknown-7091; gene_id MSTRG.13133; transcript_id MSTRG.13133.6;
chr4	transdecoder	exon	43830953	43831036	.	+	.	gene_name 98048418|unknown-7091; gene_id MSTRG.13133; transcript_id MSTRG.13133.1;
chr4	transdecoder	exon	43830953	43831036	.	+	.	gene_name 98048418|unknown-7091; gene_id MSTRG.13133; transcript_id MSTRG.13133.2;
chr4	transdecoder	exon	43830953	43831036	.	+	.	gene_name 98048418|unknown-7091; gene_id MSTRG.13133; transcript_id MSTRG.13133.3;
chr4	transdecoder	exon	43830953	43831036	.	+	.	gene_name 98048418|unknown-7091; gene_id MSTRG.13133; transcript_id MSTRG.13133.4;
chr4	transdecoder	exon	43830953	43831036	.	+	.	gene_name 98048418|unknown-7091; gene_id MSTRG.13133; transcript_id MSTRG.13133.5;
chr4	transdecoder	exon	43830953	43831036	.	+	.	gene_name 98048418|unknown-7091; gene_id MSTRG.13133; transcript_id MSTRG.13133.6;
chr4	transdecoder	CDS	43836802	43836973	.	+	2	gene_name 98048418|unknown-7091; gene_id MSTRG.13133; transcript_id MSTRG.13133.1;
chr4	transdecoder	CDS	43836802	43836973	.	+	2	gene_name 98048418|unknown-7091; gene_id MSTRG.13133; transcript_id MSTRG.13133.2;
chr4	transdecoder	CDS	43836802	43836973	.	+	2	gene_name 98048418|unknown-7091; gene_id MSTRG.13133; transcript_id MSTRG.13133.3;
chr4	transdecoder	CDS	43836802	43836973	.	+	2	gene_name 98048418|unknown-7091; gene_id MSTRG.13133; transcript_id MSTRG.13133.4;
chr4	transdecoder	CDS	43836802	43836973	.	+	2	gene_name 98048418|unknown-7091; gene_id MSTRG.13133; transcript_id MSTRG.13133.5;
chr4	transdecoder	CDS	43836802	43836973	.	+	2	gene_name 98048418|unknown-7091; gene_id MSTRG.13133; transcript_id MSTRG.13133.6;
chr4	transdecoder	exon	43836802	43836973	.	+	.	gene_name 98048418|unknown-7091; gene_id MSTRG.13133; transcript_id MSTRG.13133.1;
chr4	transdecoder	exon	43836802	43836973	.	+	.	gene_name 98048418|unknown-7091; gene_id MSTRG.13133; transcript_id MSTRG.13133.2;
chr4	transdecoder	exon	43836802	43836973	.	+	.	gene_name 98048418|unknown-7091; gene_id MSTRG.13133; transcript_id MSTRG.13133.3;
chr4	transdecoder	exon	43836802	43836973	.	+	.	gene_name 98048418|unknown-7091; gene_id MSTRG.13133; transcript_id MSTRG.13133.4;
chr4	transdecoder	exon	43836802	43836973	.	+	.	gene_name 98048418|unknown-7091; gene_id MSTRG.13133; transcript_id MSTRG.13133.5;
chr4	transdecoder	exon	43836802	43836973	.	+	.	gene_name 98048418|unknown-7091; gene_id MSTRG.13133; transcript_id MSTRG.13133.6;
chr4	transdecoder	CDS	43840904	43841105	.	+	1	gene_name 98048418|unknown-7091; gene_id MSTRG.13133; transcript_id MSTRG.13133.1;
chr4	transdecoder	CDS	43840904	43841105	.	+	1	gene_name 98048418|unknown-7091; gene_id MSTRG.13133; transcript_id MSTRG.13133.2;
chr4	transdecoder	CDS	43840904	43841105	.	+	1	gene_name 98048418|unknown-7091; gene_id MSTRG.13133; transcript_id MSTRG.13133.3;
chr4	transdecoder	CDS	43840904	43841105	.	+	1	gene_name 98048418|unknown-7091; gene_id MSTRG.13133; transcript_id MSTRG.13133.4;
chr4	transdecoder	CDS	43840904	43841105	.	+	1	gene_name 98048418|unknown-7091; gene_id MSTRG.13133; transcript_id MSTRG.13133.5;
chr4	transdecoder	CDS	43840904	43841105	.	+	1	gene_name 98048418|unknown-7091; gene_id MSTRG.13133; transcript_id MSTRG.13133.6;
chr4	transdecoder	exon	43840904	43841251	.	+	.	gene_name 98048418|unknown-7091; gene_id MSTRG.13133; transcript_id MSTRG.13133.1;
chr4	transdecoder	exon	43840904	43841251	.	+	.	gene_name 98048418|unknown-7091; gene_id MSTRG.13133; transcript_id MSTRG.13133.2;
chr4	transdecoder	exon	43840904	43841251	.	+	.	gene_name 98048418|unknown-7091; gene_id MSTRG.13133; transcript_id MSTRG.13133.3;
chr4	transdecoder	exon	43840904	43841251	.	+	.	gene_name 98048418|unknown-7091; gene_id MSTRG.13133; transcript_id MSTRG.13133.4;
chr4	transdecoder	exon	43840904	43841251	.	+	.	gene_name 98048418|unknown-7091; gene_id MSTRG.13133; transcript_id MSTRG.13133.5;
chr4	transdecoder	exon	43840904	43841251	.	+	.	gene_name 98048418|unknown-7091; gene_id MSTRG.13133; transcript_id MSTRG.13133.6;
chr4	transdecoder	three_prime_utr	43841106	43841251	.	+	.	gene_name 98048418|unknown-7091; gene_id MSTRG.13133; transcript_id MSTRG.13133.1;
chr4	transdecoder	three_prime_utr	43841106	43841251	.	+	.	gene_name 98048418|unknown-7091; gene_id MSTRG.13133; transcript_id MSTRG.13133.2;
chr4	transdecoder	three_prime_utr	43841106	43841251	.	+	.	gene_name 98048418|unknown-7091; gene_id MSTRG.13133; transcript_id MSTRG.13133.3;
chr4	transdecoder	three_prime_utr	43841106	43841251	.	+	.	gene_name 98048418|unknown-7091; gene_id MSTRG.13133; transcript_id MSTRG.13133.4;
chr4	transdecoder	three_prime_utr	43841106	43841251	.	+	.	gene_name 98048418|unknown-7091; gene_id MSTRG.13133; transcript_id MSTRG.13133.5;
chr4	transdecoder	three_prime_utr	43841106	43841251	.	+	.	gene_name 98048418|unknown-7091; gene_id MSTRG.13133; transcript_id MSTRG.13133.6;
chr4	transdecoder	three_prime_utr	43857085	43857347	.	-	.	gene_name 98046922|mtmrd; gene_id MSTRG.13134; transcript_id MSTRG.13134.1;
chr4	transdecoder	exon	43857085	43863695	.	-	.	gene_name 98046922|mtmrd; gene_id MSTRG.13134; transcript_id MSTRG.13134.1;
chr4	transdecoder	gene	43857085	43863695	.	-	.	gene_name 98046922|mtmrd; gene_id MSTRG.13134; transcript_id NA; gene_biotype protein_coding; Info ORF type:complete (+),score=253.66,sp|Q86WG5|MTMRD_HUMAN|29.882|1.27e-153; ref_name 98046922|mtmrd; class_code =; inherit_ref TRUE;
chr4	transdecoder	transcript	43857085	43863695	.	-	.	gene_name 98046922|mtmrd; gene_id MSTRG.13134; transcript_id MSTRG.13134.1; gene_biotype protein_coding; Info ORF type:complete (+),score=253.66,sp|Q86WG5|MTMRD_HUMAN|29.882|1.27e-153; ref_name 98046922|mtmrd; class_code =; inherit_ref TRUE;
chr4	transdecoder	CDS	43857348	43863341	.	-	0	gene_name 98046922|mtmrd; gene_id MSTRG.13134; transcript_id MSTRG.13134.1;
chr4	transdecoder	five_prime_utr	43863342	43863695	.	-	.	gene_name 98046922|mtmrd; gene_id MSTRG.13134; transcript_id MSTRG.13134.1;
chr4	transdecoder	exon	43904289	43904362	.	+	.	gene_name 98010961|wdr87; gene_id MSTRG.13135; transcript_id MSTRG.13135.1;
chr4	transdecoder	five_prime_utr	43904289	43904362	.	+	.	gene_name 98010961|wdr87; gene_id MSTRG.13135; transcript_id MSTRG.13135.1;
chr4	transdecoder	gene	43904289	43908743	.	+	.	gene_name 98010961|wdr87; gene_id MSTRG.13135; transcript_id NA; gene_biotype protein_coding; Info ORF type:complete (+),score=177.39,sp|Q8NB66|UN13C_HUMAN|39.437|4.83e-12; ref_name 98010961|wdr87; class_code =; inherit_ref TRUE;
chr4	transdecoder	transcript	43904289	43908743	.	+	.	gene_name 98010961|wdr87; gene_id MSTRG.13135; transcript_id MSTRG.13135.1; gene_biotype protein_coding; Info ORF type:complete (+),score=177.39,sp|Q8NB66|UN13C_HUMAN|39.437|4.83e-12; ref_name 98010961|wdr87; class_code =; inherit_ref TRUE;
chr4	transdecoder	five_prime_utr	43906786	43906792	.	+	.	gene_name 98010961|wdr87; gene_id MSTRG.13135; transcript_id MSTRG.13135.1;
chr4	transdecoder	exon	43906786	43908743	.	+	.	gene_name 98010961|wdr87; gene_id MSTRG.13135; transcript_id MSTRG.13135.1;
chr4	transdecoder	CDS	43906793	43908598	.	+	0	gene_name 98010961|wdr87; gene_id MSTRG.13135; transcript_id MSTRG.13135.1;
chr4	transdecoder	three_prime_utr	43908599	43908743	.	+	.	gene_name 98010961|wdr87; gene_id MSTRG.13135; transcript_id MSTRG.13135.1;
chr4	StringTie	exon	43924358	43924591	.	.	.	gene_name 98306621|unknown-18175; gene_id MSTRG.13136; transcript_id MSTRG.13136.1;
chr4	StringTie	transcript	43924358	43924591	.	.	.	gene_name 98306621|unknown-18175; gene_id MSTRG.13136; transcript_id MSTRG.13136.1; gene_biotype non-coding; Info NA; ref_name -; class_code u; inherit_ref FALSE;
chr4	transdecoder	exon	43927313	43927397	.	+	.	gene_name 98045280|unknown-1211; gene_id MSTRG.13137; transcript_id MSTRG.13137.1;
chr4	transdecoder	five_prime_utr	43927313	43927397	.	+	.	gene_name 98045280|unknown-1211; gene_id MSTRG.13137; transcript_id MSTRG.13137.1;
chr4	transdecoder	gene	43927313	43946194	.	+	.	gene_name 98045280|unknown-1211; gene_id MSTRG.13137; transcript_id NA; gene_biotype protein_coding; Info ORF type:complete (+),score=42.46; ref_name 98045280|unknown-1211; class_code j; inherit_ref TRUE;
chr4	transdecoder	transcript	43927313	43946194	.	+	.	gene_name 98045280|unknown-1211; gene_id MSTRG.13137; transcript_id MSTRG.13137.1; gene_biotype protein_coding; Info ORF type:complete (+),score=42.46; ref_name 98045280|unknown-1211; class_code j; inherit_ref TRUE;
chr4	transdecoder	five_prime_utr	43930173	43930229	.	+	.	gene_name 98045280|unknown-1211; gene_id MSTRG.13137; transcript_id MSTRG.13137.2;
chr4	transdecoder	exon	43930173	43930408	.	+	.	gene_name 98045280|unknown-1211; gene_id MSTRG.13137; transcript_id MSTRG.13137.2;
chr4	transdecoder	transcript	43930173	43946194	.	+	.	gene_name 98045280|unknown-1211; gene_id MSTRG.13137; transcript_id MSTRG.13137.2; gene_biotype protein_coding; Info ORF type:complete (+),score=42.46; ref_name 98045280|unknown-1211; class_code j; inherit_ref TRUE;
chr4	transdecoder	five_prime_utr	43930183	43930229	.	+	.	gene_name 98045280|unknown-1211; gene_id MSTRG.13137; transcript_id MSTRG.13137.1;
chr4	transdecoder	exon	43930183	43930408	.	+	.	gene_name 98045280|unknown-1211; gene_id MSTRG.13137; transcript_id MSTRG.13137.1;
chr4	transdecoder	CDS	43930230	43930408	.	+	0	gene_name 98045280|unknown-1211; gene_id MSTRG.13137; transcript_id MSTRG.13137.1;
chr4	transdecoder	CDS	43930230	43930408	.	+	0	gene_name 98045280|unknown-1211; gene_id MSTRG.13137; transcript_id MSTRG.13137.2;
chr4	transdecoder	CDS	43934372	43934560	.	+	1	gene_name 98045280|unknown-1211; gene_id MSTRG.13137; transcript_id MSTRG.13137.1;
chr4	transdecoder	CDS	43934372	43934560	.	+	1	gene_name 98045280|unknown-1211; gene_id MSTRG.13137; transcript_id MSTRG.13137.2;
chr4	transdecoder	exon	43934372	43934560	.	+	.	gene_name 98045280|unknown-1211; gene_id MSTRG.13137; transcript_id MSTRG.13137.1;
chr4	transdecoder	exon	43934372	43934560	.	+	.	gene_name 98045280|unknown-1211; gene_id MSTRG.13137; transcript_id MSTRG.13137.2;
chr4	transdecoder	CDS	43942041	43942156	.	+	1	gene_name 98045280|unknown-1211; gene_id MSTRG.13137; transcript_id MSTRG.13137.2;
chr4	transdecoder	exon	43942041	43942156	.	+	.	gene_name 98045280|unknown-1211; gene_id MSTRG.13137; transcript_id MSTRG.13137.2;
chr4	transdecoder	CDS	43942218	43942219	.	+	2	gene_name 98045280|unknown-1211; gene_id MSTRG.13137; transcript_id MSTRG.13137.2;
chr4	transdecoder	exon	43942218	43942454	.	+	.	gene_name 98045280|unknown-1211; gene_id MSTRG.13137; transcript_id MSTRG.13137.2;
chr4	transdecoder	CDS	43945581	43945965	.	+	1	gene_name 98045280|unknown-1211; gene_id MSTRG.13137; transcript_id MSTRG.13137.1;
chr4	transdecoder	exon	43945581	43946194	.	+	.	gene_name 98045280|unknown-1211; gene_id MSTRG.13137; transcript_id MSTRG.13137.1;
chr4	transdecoder	exon	43945581	43946194	.	+	.	gene_name 98045280|unknown-1211; gene_id MSTRG.13137; transcript_id MSTRG.13137.2;
chr4	transdecoder	CDS	43945666	43945965	.	+	0	gene_name 98045280|unknown-1211; gene_id MSTRG.13137; transcript_id MSTRG.13137.2;
chr4	transdecoder	three_prime_utr	43945966	43946194	.	+	.	gene_name 98045280|unknown-1211; gene_id MSTRG.13137; transcript_id MSTRG.13137.1;
chr4	transdecoder	exon	43970116	43970205	.	-	.	gene_name 98052078|kcnd3-2; gene_id MSTRG.13138; transcript_id MSTRG.13138.1;
chr4	transdecoder	three_prime_utr	43970116	43970205	.	-	.	gene_name 98052078|kcnd3-2; gene_id MSTRG.13138; transcript_id MSTRG.13138.1;
chr4	transdecoder	gene	43970116	44059298	.	-	.	gene_name 98052078|kcnd3-2; gene_id MSTRG.13138; transcript_id NA; gene_biotype protein_coding; Info ORF type:complete (+),score=86.96,sp|Q9UK17|KCND3_HUMAN|68.293|0.0; ref_name 98052078|kcnd3-2; class_code =; inherit_ref TRUE;
chr4	transdecoder	transcript	43970116	44059298	.	-	.	gene_name 98052078|kcnd3-2; gene_id MSTRG.13138; transcript_id MSTRG.13138.1; gene_biotype protein_coding; Info ORF type:complete (+),score=86.96,sp|Q9UK17|KCND3_HUMAN|68.293|0.0; ref_name 98052078|kcnd3-2; class_code =; inherit_ref TRUE;
chr4	transdecoder	three_prime_utr	43974956	43974961	.	-	.	gene_name 98052078|kcnd3-2; gene_id MSTRG.13138; transcript_id MSTRG.13138.1;
chr4	transdecoder	exon	43974956	43975120	.	-	.	gene_name 98052078|kcnd3-2; gene_id MSTRG.13138; transcript_id MSTRG.13138.1;
chr4	transdecoder	CDS	43974962	43975120	.	-	0	gene_name 98052078|kcnd3-2; gene_id MSTRG.13138; transcript_id MSTRG.13138.1;
chr4	transdecoder	CDS	43976499	43976597	.	-	0	gene_name 98052078|kcnd3-2; gene_id MSTRG.13138; transcript_id MSTRG.13138.1;
chr4	transdecoder	exon	43976499	43976597	.	-	.	gene_name 98052078|kcnd3-2; gene_id MSTRG.13138; transcript_id MSTRG.13138.1;
chr4	transdecoder	CDS	43977459	43977542	.	-	0	gene_name 98052078|kcnd3-2; gene_id MSTRG.13138; transcript_id MSTRG.13138.1;
chr4	transdecoder	exon	43977459	43977542	.	-	.	gene_name 98052078|kcnd3-2; gene_id MSTRG.13138; transcript_id MSTRG.13138.1;
chr4	transdecoder	CDS	43977900	43978062	.	-	1	gene_name 98052078|kcnd3-2; gene_id MSTRG.13138; transcript_id MSTRG.13138.1;
chr4	transdecoder	exon	43977900	43978062	.	-	.	gene_name 98052078|kcnd3-2; gene_id MSTRG.13138; transcript_id MSTRG.13138.1;
chr4	transdecoder	CDS	44014532	44014722	.	-	0	gene_name 98052078|kcnd3-2; gene_id MSTRG.13138; transcript_id MSTRG.13138.1;
chr4	transdecoder	exon	44014532	44014722	.	-	.	gene_name 98052078|kcnd3-2; gene_id MSTRG.13138; transcript_id MSTRG.13138.1;
chr4	transdecoder	CDS	44018807	44019102	.	-	2	gene_name 98052078|kcnd3-2; gene_id MSTRG.13138; transcript_id MSTRG.13138.1;
chr4	transdecoder	exon	44018807	44019102	.	-	.	gene_name 98052078|kcnd3-2; gene_id MSTRG.13138; transcript_id MSTRG.13138.1;
chr4	transdecoder	CDS	44021696	44021915	.	-	0	gene_name 98052078|kcnd3-2; gene_id MSTRG.13138; transcript_id MSTRG.13138.1;
chr4	transdecoder	exon	44021696	44021915	.	-	.	gene_name 98052078|kcnd3-2; gene_id MSTRG.13138; transcript_id MSTRG.13138.1;
chr4	transdecoder	CDS	44031189	44031467	.	-	0	gene_name 98052078|kcnd3-2; gene_id MSTRG.13138; transcript_id MSTRG.13138.1;
chr4	transdecoder	exon	44031189	44031467	.	-	.	gene_name 98052078|kcnd3-2; gene_id MSTRG.13138; transcript_id MSTRG.13138.1;
chr4	transdecoder	CDS	44037123	44037236	.	-	0	gene_name 98052078|kcnd3-2; gene_id MSTRG.13138; transcript_id MSTRG.13138.1;
chr4	transdecoder	exon	44037123	44037318	.	-	.	gene_name 98052078|kcnd3-2; gene_id MSTRG.13138; transcript_id MSTRG.13138.1;
chr4	transdecoder	five_prime_utr	44037237	44037318	.	-	.	gene_name 98052078|kcnd3-2; gene_id MSTRG.13138; transcript_id MSTRG.13138.1;
chr4	transdecoder	exon	44059163	44059298	.	-	.	gene_name 98052078|kcnd3-2; gene_id MSTRG.13138; transcript_id MSTRG.13138.1;
chr4	transdecoder	five_prime_utr	44059163	44059298	.	-	.	gene_name 98052078|kcnd3-2; gene_id MSTRG.13138; transcript_id MSTRG.13138.1;
chr4	transdecoder	CDS	44085811	44085995	.	+	0	gene_name 98202285|macoi-3; gene_id MSTRG.13139; transcript_id MSTRG.13139.1;
chr4	transdecoder	CDS	44085811	44085995	.	+	0	gene_name 98202285|macoi-3; gene_id MSTRG.13139; transcript_id MSTRG.13139.2;
chr4	transdecoder	exon	44085811	44085995	.	+	.	gene_name 98202285|macoi-3; gene_id MSTRG.13139; transcript_id MSTRG.13139.1;
chr4	transdecoder	exon	44085811	44085995	.	+	.	gene_name 98202285|macoi-3; gene_id MSTRG.13139; transcript_id MSTRG.13139.2;
chr4	transdecoder	gene	44085811	44119414	.	+	.	gene_name 98202285|macoi-3; gene_id MSTRG.13139; transcript_id NA; gene_biotype protein_coding; Info ORF type:5prime_partial (+),score=101.07,sp|Q8N5G2|MACOI_HUMAN|37.931|1.67e-136; ref_name 98202285|macoi-3; class_code =,j; inherit_ref TRUE;
chr4	transdecoder	transcript	44085811	44119414	.	+	.	gene_name 98202285|macoi-3; gene_id MSTRG.13139; transcript_id MSTRG.13139.1; gene_biotype protein_coding; Info ORF type:5prime_partial (+),score=101.07,sp|Q8N5G2|MACOI_HUMAN|37.931|1.67e-136; ref_name 98202285|macoi-3; class_code =,j; inherit_ref TRUE;
chr4	transdecoder	transcript	44085811	44119414	.	+	.	gene_name 98202285|macoi-3; gene_id MSTRG.13139; transcript_id MSTRG.13139.2; gene_biotype protein_coding; Info ORF type:5prime_partial (+),score=101.07,sp|Q8N5G2|MACOI_HUMAN|37.931|1.67e-136; ref_name 98202285|macoi-3; class_code =,j; inherit_ref TRUE;
chr4	transdecoder	exon	44085818	44085995	.	+	.	gene_name 98202285|macoi-3; gene_id MSTRG.13139; transcript_id MSTRG.13139.3;
chr4	transdecoder	transcript	44085818	44119414	.	+	.	gene_name 98202285|macoi-3; gene_id MSTRG.13139; transcript_id MSTRG.13139.3; gene_biotype protein_coding; Info ORF type:5prime_partial (+),score=101.07,sp|Q8N5G2|MACOI_HUMAN|37.931|1.67e-136; ref_name 98202285|macoi-3; class_code =,j; inherit_ref TRUE;
chr4	transdecoder	CDS	44085820	44085995	.	+	0	gene_name 98202285|macoi-3; gene_id MSTRG.13139; transcript_id MSTRG.13139.3;
chr4	transdecoder	CDS	44085835	44085995	.	+	0	gene_name 98202285|macoi-3; gene_id MSTRG.13139; transcript_id MSTRG.13139.4;
chr4	transdecoder	CDS	44085835	44085995	.	+	0	gene_name 98202285|macoi-3; gene_id MSTRG.13139; transcript_id MSTRG.13139.5;
chr4	transdecoder	exon	44085835	44085995	.	+	.	gene_name 98202285|macoi-3; gene_id MSTRG.13139; transcript_id MSTRG.13139.4;
chr4	transdecoder	exon	44085835	44085995	.	+	.	gene_name 98202285|macoi-3; gene_id MSTRG.13139; transcript_id MSTRG.13139.5;
chr4	transdecoder	transcript	44085835	44119414	.	+	.	gene_name 98202285|macoi-3; gene_id MSTRG.13139; transcript_id MSTRG.13139.4; gene_biotype protein_coding; Info ORF type:5prime_partial (+),score=101.07,sp|Q8N5G2|MACOI_HUMAN|37.931|1.67e-136; ref_name 98202285|macoi-3; class_code =,j; inherit_ref TRUE;
chr4	transdecoder	transcript	44085835	44119414	.	+	.	gene_name 98202285|macoi-3; gene_id MSTRG.13139; transcript_id MSTRG.13139.5; gene_biotype protein_coding; Info ORF type:5prime_partial (+),score=101.07,sp|Q8N5G2|MACOI_HUMAN|37.931|1.67e-136; ref_name 98202285|macoi-3; class_code =,j; inherit_ref TRUE;
chr4	transdecoder	CDS	44086033	44086183	.	+	1	gene_name 98202285|macoi-3; gene_id MSTRG.13139; transcript_id MSTRG.13139.2;
chr4	transdecoder	exon	44086033	44086183	.	+	.	gene_name 98202285|macoi-3; gene_id MSTRG.13139; transcript_id MSTRG.13139.2;
chr4	transdecoder	CDS	44086042	44086183	.	+	1	gene_name 98202285|macoi-3; gene_id MSTRG.13139; transcript_id MSTRG.13139.1;
chr4	transdecoder	CDS	44086042	44086183	.	+	1	gene_name 98202285|macoi-3; gene_id MSTRG.13139; transcript_id MSTRG.13139.3;
chr4	transdecoder	CDS	44086042	44086183	.	+	1	gene_name 98202285|macoi-3; gene_id MSTRG.13139; transcript_id MSTRG.13139.4;
chr4	transdecoder	CDS	44086042	44086183	.	+	1	gene_name 98202285|macoi-3; gene_id MSTRG.13139; transcript_id MSTRG.13139.5;
chr4	transdecoder	exon	44086042	44086183	.	+	.	gene_name 98202285|macoi-3; gene_id MSTRG.13139; transcript_id MSTRG.13139.1;
chr4	transdecoder	exon	44086042	44086183	.	+	.	gene_name 98202285|macoi-3; gene_id MSTRG.13139; transcript_id MSTRG.13139.3;
chr4	transdecoder	exon	44086042	44086183	.	+	.	gene_name 98202285|macoi-3; gene_id MSTRG.13139; transcript_id MSTRG.13139.4;
chr4	transdecoder	exon	44086042	44086183	.	+	.	gene_name 98202285|macoi-3; gene_id MSTRG.13139; transcript_id MSTRG.13139.5;
chr4	transdecoder	CDS	44086228	44086245	.	+	0	gene_name 98202285|macoi-3; gene_id MSTRG.13139; transcript_id MSTRG.13139.4;
chr4	transdecoder	exon	44086228	44086245	.	+	.	gene_name 98202285|macoi-3; gene_id MSTRG.13139; transcript_id MSTRG.13139.4;
chr4	transdecoder	CDS	44086228	44086352	.	+	0	gene_name 98202285|macoi-3; gene_id MSTRG.13139; transcript_id MSTRG.13139.5;
chr4	transdecoder	exon	44086228	44086352	.	+	.	gene_name 98202285|macoi-3; gene_id MSTRG.13139; transcript_id MSTRG.13139.5;
chr4	transdecoder	CDS	44086228	44086354	.	+	0	gene_name 98202285|macoi-3; gene_id MSTRG.13139; transcript_id MSTRG.13139.1;
chr4	transdecoder	CDS	44086228	44086354	.	+	0	gene_name 98202285|macoi-3; gene_id MSTRG.13139; transcript_id MSTRG.13139.2;
chr4	transdecoder	CDS	44086228	44086354	.	+	0	gene_name 98202285|macoi-3; gene_id MSTRG.13139; transcript_id MSTRG.13139.3;
chr4	transdecoder	exon	44086228	44086354	.	+	.	gene_name 98202285|macoi-3; gene_id MSTRG.13139; transcript_id MSTRG.13139.1;
chr4	transdecoder	exon	44086228	44086354	.	+	.	gene_name 98202285|macoi-3; gene_id MSTRG.13139; transcript_id MSTRG.13139.2;
chr4	transdecoder	exon	44086228	44086354	.	+	.	gene_name 98202285|macoi-3; gene_id MSTRG.13139; transcript_id MSTRG.13139.3;
chr4	transdecoder	CDS	44088680	44088815	.	+	2	gene_name 98202285|macoi-3; gene_id MSTRG.13139; transcript_id MSTRG.13139.1;
chr4	transdecoder	CDS	44088680	44088815	.	+	2	gene_name 98202285|macoi-3; gene_id MSTRG.13139; transcript_id MSTRG.13139.2;
chr4	transdecoder	CDS	44088680	44088815	.	+	2	gene_name 98202285|macoi-3; gene_id MSTRG.13139; transcript_id MSTRG.13139.3;
chr4	transdecoder	exon	44088680	44088815	.	+	.	gene_name 98202285|macoi-3; gene_id MSTRG.13139; transcript_id MSTRG.13139.1;
chr4	transdecoder	exon	44088680	44088815	.	+	.	gene_name 98202285|macoi-3; gene_id MSTRG.13139; transcript_id MSTRG.13139.2;
chr4	transdecoder	exon	44088680	44088815	.	+	.	gene_name 98202285|macoi-3; gene_id MSTRG.13139; transcript_id MSTRG.13139.3;
chr4	transdecoder	CDS	44088682	44088815	.	+	0	gene_name 98202285|macoi-3; gene_id MSTRG.13139; transcript_id MSTRG.13139.4;
chr4	transdecoder	CDS	44088682	44088815	.	+	1	gene_name 98202285|macoi-3; gene_id MSTRG.13139; transcript_id MSTRG.13139.5;
chr4	transdecoder	exon	44088682	44088815	.	+	.	gene_name 98202285|macoi-3; gene_id MSTRG.13139; transcript_id MSTRG.13139.4;
chr4	transdecoder	exon	44088682	44088815	.	+	.	gene_name 98202285|macoi-3; gene_id MSTRG.13139; transcript_id MSTRG.13139.5;
chr4	transdecoder	CDS	44088883	44089031	.	+	1	gene_name 98202285|macoi-3; gene_id MSTRG.13139; transcript_id MSTRG.13139.1;
chr4	transdecoder	CDS	44088883	44089031	.	+	1	gene_name 98202285|macoi-3; gene_id MSTRG.13139; transcript_id MSTRG.13139.2;
chr4	transdecoder	CDS	44088883	44089031	.	+	1	gene_name 98202285|macoi-3; gene_id MSTRG.13139; transcript_id MSTRG.13139.3;
chr4	transdecoder	CDS	44088883	44089031	.	+	1	gene_name 98202285|macoi-3; gene_id MSTRG.13139; transcript_id MSTRG.13139.4;
chr4	transdecoder	CDS	44088883	44089031	.	+	1	gene_name 98202285|macoi-3; gene_id MSTRG.13139; transcript_id MSTRG.13139.5;
chr4	transdecoder	exon	44088883	44089031	.	+	.	gene_name 98202285|macoi-3; gene_id MSTRG.13139; transcript_id MSTRG.13139.1;
chr4	transdecoder	exon	44088883	44089031	.	+	.	gene_name 98202285|macoi-3; gene_id MSTRG.13139; transcript_id MSTRG.13139.2;
chr4	transdecoder	exon	44088883	44089031	.	+	.	gene_name 98202285|macoi-3; gene_id MSTRG.13139; transcript_id MSTRG.13139.3;
chr4	transdecoder	exon	44088883	44089031	.	+	.	gene_name 98202285|macoi-3; gene_id MSTRG.13139; transcript_id MSTRG.13139.4;
chr4	transdecoder	exon	44088883	44089031	.	+	.	gene_name 98202285|macoi-3; gene_id MSTRG.13139; transcript_id MSTRG.13139.5;
chr4	transdecoder	CDS	44089206	44089692	.	+	2	gene_name 98202285|macoi-3; gene_id MSTRG.13139; transcript_id MSTRG.13139.1;
chr4	transdecoder	CDS	44089206	44089692	.	+	2	gene_name 98202285|macoi-3; gene_id MSTRG.13139; transcript_id MSTRG.13139.2;
chr4	transdecoder	CDS	44089206	44089692	.	+	2	gene_name 98202285|macoi-3; gene_id MSTRG.13139; transcript_id MSTRG.13139.4;
chr4	transdecoder	CDS	44089206	44089692	.	+	2	gene_name 98202285|macoi-3; gene_id MSTRG.13139; transcript_id MSTRG.13139.5;
chr4	transdecoder	exon	44089206	44089692	.	+	.	gene_name 98202285|macoi-3; gene_id MSTRG.13139; transcript_id MSTRG.13139.1;
chr4	transdecoder	exon	44089206	44089692	.	+	.	gene_name 98202285|macoi-3; gene_id MSTRG.13139; transcript_id MSTRG.13139.2;
chr4	transdecoder	exon	44089206	44089692	.	+	.	gene_name 98202285|macoi-3; gene_id MSTRG.13139; transcript_id MSTRG.13139.4;
chr4	transdecoder	exon	44089206	44089692	.	+	.	gene_name 98202285|macoi-3; gene_id MSTRG.13139; transcript_id MSTRG.13139.5;
chr4	transdecoder	CDS	44089209	44089692	.	+	2	gene_name 98202285|macoi-3; gene_id MSTRG.13139; transcript_id MSTRG.13139.3;
chr4	transdecoder	exon	44089209	44089692	.	+	.	gene_name 98202285|macoi-3; gene_id MSTRG.13139; transcript_id MSTRG.13139.3;
chr4	transdecoder	CDS	44089732	44089890	.	+	1	gene_name 98202285|macoi-3; gene_id MSTRG.13139; transcript_id MSTRG.13139.1;
chr4	transdecoder	CDS	44089732	44089890	.	+	1	gene_name 98202285|macoi-3; gene_id MSTRG.13139; transcript_id MSTRG.13139.2;
chr4	transdecoder	CDS	44089732	44089890	.	+	1	gene_name 98202285|macoi-3; gene_id MSTRG.13139; transcript_id MSTRG.13139.3;
chr4	transdecoder	CDS	44089732	44089890	.	+	1	gene_name 98202285|macoi-3; gene_id MSTRG.13139; transcript_id MSTRG.13139.4;
chr4	transdecoder	CDS	44089732	44089890	.	+	1	gene_name 98202285|macoi-3; gene_id MSTRG.13139; transcript_id MSTRG.13139.5;
chr4	transdecoder	exon	44089732	44089890	.	+	.	gene_name 98202285|macoi-3; gene_id MSTRG.13139; transcript_id MSTRG.13139.1;
chr4	transdecoder	exon	44089732	44089890	.	+	.	gene_name 98202285|macoi-3; gene_id MSTRG.13139; transcript_id MSTRG.13139.2;
chr4	transdecoder	exon	44089732	44089890	.	+	.	gene_name 98202285|macoi-3; gene_id MSTRG.13139; transcript_id MSTRG.13139.3;
chr4	transdecoder	exon	44089732	44089890	.	+	.	gene_name 98202285|macoi-3; gene_id MSTRG.13139; transcript_id MSTRG.13139.4;
chr4	transdecoder	exon	44089732	44089890	.	+	.	gene_name 98202285|macoi-3; gene_id MSTRG.13139; transcript_id MSTRG.13139.5;
chr4	transdecoder	CDS	44112249	44112410	.	+	1	gene_name 98202285|macoi-3; gene_id MSTRG.13139; transcript_id MSTRG.13139.1;
chr4	transdecoder	CDS	44112249	44112410	.	+	1	gene_name 98202285|macoi-3; gene_id MSTRG.13139; transcript_id MSTRG.13139.2;
chr4	transdecoder	CDS	44112249	44112410	.	+	1	gene_name 98202285|macoi-3; gene_id MSTRG.13139; transcript_id MSTRG.13139.3;
chr4	transdecoder	CDS	44112249	44112410	.	+	1	gene_name 98202285|macoi-3; gene_id MSTRG.13139; transcript_id MSTRG.13139.4;
chr4	transdecoder	CDS	44112249	44112410	.	+	1	gene_name 98202285|macoi-3; gene_id MSTRG.13139; transcript_id MSTRG.13139.5;
chr4	transdecoder	exon	44112249	44112410	.	+	.	gene_name 98202285|macoi-3; gene_id MSTRG.13139; transcript_id MSTRG.13139.1;
chr4	transdecoder	exon	44112249	44112410	.	+	.	gene_name 98202285|macoi-3; gene_id MSTRG.13139; transcript_id MSTRG.13139.2;
chr4	transdecoder	exon	44112249	44112410	.	+	.	gene_name 98202285|macoi-3; gene_id MSTRG.13139; transcript_id MSTRG.13139.3;
chr4	transdecoder	exon	44112249	44112410	.	+	.	gene_name 98202285|macoi-3; gene_id MSTRG.13139; transcript_id MSTRG.13139.4;
chr4	transdecoder	exon	44112249	44112410	.	+	.	gene_name 98202285|macoi-3; gene_id MSTRG.13139; transcript_id MSTRG.13139.5;
chr4	transdecoder	CDS	44112578	44112876	.	+	1	gene_name 98202285|macoi-3; gene_id MSTRG.13139; transcript_id MSTRG.13139.1;
chr4	transdecoder	CDS	44112578	44112876	.	+	1	gene_name 98202285|macoi-3; gene_id MSTRG.13139; transcript_id MSTRG.13139.2;
chr4	transdecoder	CDS	44112578	44112876	.	+	1	gene_name 98202285|macoi-3; gene_id MSTRG.13139; transcript_id MSTRG.13139.3;
chr4	transdecoder	CDS	44112578	44112876	.	+	1	gene_name 98202285|macoi-3; gene_id MSTRG.13139; transcript_id MSTRG.13139.4;
chr4	transdecoder	CDS	44112578	44112876	.	+	1	gene_name 98202285|macoi-3; gene_id MSTRG.13139; transcript_id MSTRG.13139.5;
chr4	transdecoder	exon	44112578	44112876	.	+	.	gene_name 98202285|macoi-3; gene_id MSTRG.13139; transcript_id MSTRG.13139.1;
chr4	transdecoder	exon	44112578	44112876	.	+	.	gene_name 98202285|macoi-3; gene_id MSTRG.13139; transcript_id MSTRG.13139.2;
chr4	transdecoder	exon	44112578	44112876	.	+	.	gene_name 98202285|macoi-3; gene_id MSTRG.13139; transcript_id MSTRG.13139.3;
chr4	transdecoder	exon	44112578	44112876	.	+	.	gene_name 98202285|macoi-3; gene_id MSTRG.13139; transcript_id MSTRG.13139.4;
chr4	transdecoder	exon	44112578	44112876	.	+	.	gene_name 98202285|macoi-3; gene_id MSTRG.13139; transcript_id MSTRG.13139.5;
chr4	transdecoder	CDS	44113212	44113234	.	+	2	gene_name 98202285|macoi-3; gene_id MSTRG.13139; transcript_id MSTRG.13139.5;
chr4	transdecoder	exon	44113212	44113234	.	+	.	gene_name 98202285|macoi-3; gene_id MSTRG.13139; transcript_id MSTRG.13139.5;
chr4	transdecoder	CDS	44118942	44119004	.	+	0	gene_name 98202285|macoi-3; gene_id MSTRG.13139; transcript_id MSTRG.13139.5;
chr4	transdecoder	CDS	44118942	44119111	.	+	2	gene_name 98202285|macoi-3; gene_id MSTRG.13139; transcript_id MSTRG.13139.1;
chr4	transdecoder	CDS	44118942	44119111	.	+	2	gene_name 98202285|macoi-3; gene_id MSTRG.13139; transcript_id MSTRG.13139.2;
chr4	transdecoder	CDS	44118942	44119111	.	+	2	gene_name 98202285|macoi-3; gene_id MSTRG.13139; transcript_id MSTRG.13139.3;
chr4	transdecoder	CDS	44118942	44119111	.	+	2	gene_name 98202285|macoi-3; gene_id MSTRG.13139; transcript_id MSTRG.13139.4;
chr4	transdecoder	exon	44118942	44119414	.	+	.	gene_name 98202285|macoi-3; gene_id MSTRG.13139; transcript_id MSTRG.13139.1;
chr4	transdecoder	exon	44118942	44119414	.	+	.	gene_name 98202285|macoi-3; gene_id MSTRG.13139; transcript_id MSTRG.13139.2;
chr4	transdecoder	exon	44118942	44119414	.	+	.	gene_name 98202285|macoi-3; gene_id MSTRG.13139; transcript_id MSTRG.13139.3;
chr4	transdecoder	exon	44118942	44119414	.	+	.	gene_name 98202285|macoi-3; gene_id MSTRG.13139; transcript_id MSTRG.13139.4;
chr4	transdecoder	exon	44118942	44119414	.	+	.	gene_name 98202285|macoi-3; gene_id MSTRG.13139; transcript_id MSTRG.13139.5;
chr4	transdecoder	three_prime_utr	44119005	44119414	.	+	.	gene_name 98202285|macoi-3; gene_id MSTRG.13139; transcript_id MSTRG.13139.5;
chr4	transdecoder	three_prime_utr	44119112	44119414	.	+	.	gene_name 98202285|macoi-3; gene_id MSTRG.13139; transcript_id MSTRG.13139.1;
chr4	transdecoder	three_prime_utr	44119112	44119414	.	+	.	gene_name 98202285|macoi-3; gene_id MSTRG.13139; transcript_id MSTRG.13139.2;
chr4	transdecoder	three_prime_utr	44119112	44119414	.	+	.	gene_name 98202285|macoi-3; gene_id MSTRG.13139; transcript_id MSTRG.13139.3;
chr4	transdecoder	three_prime_utr	44119112	44119414	.	+	.	gene_name 98202285|macoi-3; gene_id MSTRG.13139; transcript_id MSTRG.13139.4;
chr4	transdecoder	three_prime_utr	44133107	44133226	.	-	.	gene_name 98028145|acl6a; gene_id MSTRG.13140; transcript_id MSTRG.13140.1;
chr4	transdecoder	exon	44133107	44133379	.	-	.	gene_name 98028145|acl6a; gene_id MSTRG.13140; transcript_id MSTRG.13140.1;
chr4	transdecoder	gene	44133107	44196593	.	-	.	gene_name 98028145|acl6a; gene_id MSTRG.13140; transcript_id NA; gene_biotype protein_coding; Info ORF type:complete (+),score=80.61,sp|O96019|ACL6A_HUMAN|49.885|2.25e-156; ref_name 98028145|acl6a; class_code =; inherit_ref TRUE;
chr4	transdecoder	transcript	44133107	44196593	.	-	.	gene_name 98028145|acl6a; gene_id MSTRG.13140; transcript_id MSTRG.13140.1; gene_biotype protein_coding; Info ORF type:complete (+),score=80.61,sp|O96019|ACL6A_HUMAN|49.885|2.25e-156; ref_name 98028145|acl6a; class_code =; inherit_ref TRUE;
chr4	transdecoder	CDS	44133227	44133379	.	-	0	gene_name 98028145|acl6a; gene_id MSTRG.13140; transcript_id MSTRG.13140.1;
chr4	transdecoder	CDS	44188721	44189009	.	-	1	gene_name 98028145|acl6a; gene_id MSTRG.13140; transcript_id MSTRG.13140.1;
chr4	transdecoder	exon	44188721	44189009	.	-	.	gene_name 98028145|acl6a; gene_id MSTRG.13140; transcript_id MSTRG.13140.1;
chr4	transdecoder	CDS	44189135	44189393	.	-	2	gene_name 98028145|acl6a; gene_id MSTRG.13140; transcript_id MSTRG.13140.1;
chr4	transdecoder	exon	44189135	44189393	.	-	.	gene_name 98028145|acl6a; gene_id MSTRG.13140; transcript_id MSTRG.13140.1;
chr4	transdecoder	CDS	44195895	44196166	.	-	1	gene_name 98028145|acl6a; gene_id MSTRG.13140; transcript_id MSTRG.13140.1;
chr4	transdecoder	exon	44195895	44196166	.	-	.	gene_name 98028145|acl6a; gene_id MSTRG.13140; transcript_id MSTRG.13140.1;
chr4	transdecoder	CDS	44196311	44196576	.	-	0	gene_name 98028145|acl6a; gene_id MSTRG.13140; transcript_id MSTRG.13140.1;
chr4	transdecoder	exon	44196311	44196593	.	-	.	gene_name 98028145|acl6a; gene_id MSTRG.13140; transcript_id MSTRG.13140.1;
chr4	transdecoder	five_prime_utr	44196577	44196593	.	-	.	gene_name 98028145|acl6a; gene_id MSTRG.13140; transcript_id MSTRG.13140.1;
chr4	StringTie	exon	44201973	44202154	.	+	.	gene_name 98306622|unknown-18176; gene_id MSTRG.13141; transcript_id MSTRG.13141.1;
chr4	StringTie	exon	44201973	44202154	.	+	.	gene_name 98306622|unknown-18176; gene_id MSTRG.13141; transcript_id MSTRG.13141.2;
chr4	StringTie	transcript	44201973	44203050	.	+	.	gene_name 98306622|unknown-18176; gene_id MSTRG.13141; transcript_id MSTRG.13141.1; gene_biotype non-coding; Info NA; ref_name -; class_code u; inherit_ref FALSE;
chr4	StringTie	transcript	44201973	44203050	.	+	.	gene_name 98306622|unknown-18176; gene_id MSTRG.13141; transcript_id MSTRG.13141.2; gene_biotype non-coding; Info NA; ref_name -; class_code u; inherit_ref FALSE;
chr4	StringTie	exon	44202226	44202297	.	+	.	gene_name 98306622|unknown-18176; gene_id MSTRG.13141; transcript_id MSTRG.13141.1;
chr4	StringTie	exon	44202226	44202297	.	+	.	gene_name 98306622|unknown-18176; gene_id MSTRG.13141; transcript_id MSTRG.13141.2;
chr4	StringTie	exon	44202701	44202706	.	+	.	gene_name 98306622|unknown-18176; gene_id MSTRG.13141; transcript_id MSTRG.13141.2;
chr4	StringTie	exon	44202897	44203050	.	+	.	gene_name 98306622|unknown-18176; gene_id MSTRG.13141; transcript_id MSTRG.13141.1;
chr4	StringTie	exon	44202897	44203050	.	+	.	gene_name 98306622|unknown-18176; gene_id MSTRG.13141; transcript_id MSTRG.13141.2;
chr4	transdecoder	five_prime_utr	44203250	44203295	.	+	.	gene_name 98203183|rbbp6; gene_id MSTRG.13142; transcript_id MSTRG.13142.1;
chr4	transdecoder	five_prime_utr	44203250	44203295	.	+	.	gene_name 98203183|rbbp6; gene_id MSTRG.13142; transcript_id MSTRG.13142.2;
chr4	transdecoder	exon	44203250	44203461	.	+	.	gene_name 98203183|rbbp6; gene_id MSTRG.13142; transcript_id MSTRG.13142.1;
chr4	transdecoder	exon	44203250	44203461	.	+	.	gene_name 98203183|rbbp6; gene_id MSTRG.13142; transcript_id MSTRG.13142.2;
chr4	transdecoder	gene	44203250	44232356	.	+	.	gene_name 98203183|rbbp6; gene_id MSTRG.13142; transcript_id NA; gene_biotype protein_coding; Info ORF type:complete (+),score=251.17,sp|Q7Z6E9|RBBP6_HUMAN|40.922|5.59e-73; ref_name 98203183|rbbp6; class_code m,j; inherit_ref TRUE;
chr4	transdecoder	transcript	44203250	44232356	.	+	.	gene_name 98203183|rbbp6; gene_id MSTRG.13142; transcript_id MSTRG.13142.1; gene_biotype protein_coding; Info ORF type:complete (+),score=251.17,sp|Q7Z6E9|RBBP6_HUMAN|40.922|5.59e-73; ref_name 98203183|rbbp6; class_code m,j; inherit_ref TRUE;
chr4	transdecoder	transcript	44203250	44232356	.	+	.	gene_name 98203183|rbbp6; gene_id MSTRG.13142; transcript_id MSTRG.13142.2; gene_biotype protein_coding; Info ORF type:complete (+),score=251.17,sp|Q7Z6E9|RBBP6_HUMAN|40.922|5.59e-73; ref_name 98203183|rbbp6; class_code m,j; inherit_ref TRUE;
chr4	transdecoder	CDS	44203296	44203461	.	+	0	gene_name 98203183|rbbp6; gene_id MSTRG.13142; transcript_id MSTRG.13142.1;
chr4	transdecoder	CDS	44203296	44203461	.	+	0	gene_name 98203183|rbbp6; gene_id MSTRG.13142; transcript_id MSTRG.13142.2;
chr4	transdecoder	CDS	44203504	44203600	.	+	2	gene_name 98203183|rbbp6; gene_id MSTRG.13142; transcript_id MSTRG.13142.1;
chr4	transdecoder	CDS	44203504	44203600	.	+	2	gene_name 98203183|rbbp6; gene_id MSTRG.13142; transcript_id MSTRG.13142.2;
chr4	transdecoder	exon	44203504	44203600	.	+	.	gene_name 98203183|rbbp6; gene_id MSTRG.13142; transcript_id MSTRG.13142.1;
chr4	transdecoder	exon	44203504	44203600	.	+	.	gene_name 98203183|rbbp6; gene_id MSTRG.13142; transcript_id MSTRG.13142.2;
chr4	transdecoder	CDS	44203643	44203682	.	+	1	gene_name 98203183|rbbp6; gene_id MSTRG.13142; transcript_id MSTRG.13142.1;
chr4	transdecoder	CDS	44203643	44203682	.	+	1	gene_name 98203183|rbbp6; gene_id MSTRG.13142; transcript_id MSTRG.13142.2;
chr4	transdecoder	exon	44203643	44203682	.	+	.	gene_name 98203183|rbbp6; gene_id MSTRG.13142; transcript_id MSTRG.13142.1;
chr4	transdecoder	exon	44203643	44203682	.	+	.	gene_name 98203183|rbbp6; gene_id MSTRG.13142; transcript_id MSTRG.13142.2;
chr4	transdecoder	CDS	44203729	44203842	.	+	0	gene_name 98203183|rbbp6; gene_id MSTRG.13142; transcript_id MSTRG.13142.1;
chr4	transdecoder	CDS	44203729	44203842	.	+	0	gene_name 98203183|rbbp6; gene_id MSTRG.13142; transcript_id MSTRG.13142.2;
chr4	transdecoder	exon	44203729	44203842	.	+	.	gene_name 98203183|rbbp6; gene_id MSTRG.13142; transcript_id MSTRG.13142.1;
chr4	transdecoder	exon	44203729	44203842	.	+	.	gene_name 98203183|rbbp6; gene_id MSTRG.13142; transcript_id MSTRG.13142.2;
chr4	transdecoder	CDS	44203886	44203974	.	+	0	gene_name 98203183|rbbp6; gene_id MSTRG.13142; transcript_id MSTRG.13142.1;
chr4	transdecoder	CDS	44203886	44203974	.	+	0	gene_name 98203183|rbbp6; gene_id MSTRG.13142; transcript_id MSTRG.13142.2;
chr4	transdecoder	exon	44203886	44203974	.	+	.	gene_name 98203183|rbbp6; gene_id MSTRG.13142; transcript_id MSTRG.13142.1;
chr4	transdecoder	exon	44203886	44203974	.	+	.	gene_name 98203183|rbbp6; gene_id MSTRG.13142; transcript_id MSTRG.13142.2;
chr4	transdecoder	CDS	44204018	44204120	.	+	1	gene_name 98203183|rbbp6; gene_id MSTRG.13142; transcript_id MSTRG.13142.1;
chr4	transdecoder	CDS	44204018	44204120	.	+	1	gene_name 98203183|rbbp6; gene_id MSTRG.13142; transcript_id MSTRG.13142.2;
chr4	transdecoder	exon	44204018	44204120	.	+	.	gene_name 98203183|rbbp6; gene_id MSTRG.13142; transcript_id MSTRG.13142.1;
chr4	transdecoder	exon	44204018	44204120	.	+	.	gene_name 98203183|rbbp6; gene_id MSTRG.13142; transcript_id MSTRG.13142.2;
chr4	transdecoder	CDS	44204721	44205030	.	+	0	gene_name 98203183|rbbp6; gene_id MSTRG.13142; transcript_id MSTRG.13142.1;
chr4	transdecoder	CDS	44204721	44205030	.	+	0	gene_name 98203183|rbbp6; gene_id MSTRG.13142; transcript_id MSTRG.13142.2;
chr4	transdecoder	exon	44204721	44205030	.	+	.	gene_name 98203183|rbbp6; gene_id MSTRG.13142; transcript_id MSTRG.13142.1;
chr4	transdecoder	exon	44204721	44205030	.	+	.	gene_name 98203183|rbbp6; gene_id MSTRG.13142; transcript_id MSTRG.13142.2;
chr4	transdecoder	CDS	44210757	44210937	.	+	2	gene_name 98203183|rbbp6; gene_id MSTRG.13142; transcript_id MSTRG.13142.1;
chr4	transdecoder	CDS	44210757	44210937	.	+	2	gene_name 98203183|rbbp6; gene_id MSTRG.13142; transcript_id MSTRG.13142.2;
chr4	transdecoder	exon	44210757	44210937	.	+	.	gene_name 98203183|rbbp6; gene_id MSTRG.13142; transcript_id MSTRG.13142.1;
chr4	transdecoder	exon	44210757	44210937	.	+	.	gene_name 98203183|rbbp6; gene_id MSTRG.13142; transcript_id MSTRG.13142.2;
chr4	transdecoder	CDS	44214265	44214616	.	+	1	gene_name 98203183|rbbp6; gene_id MSTRG.13142; transcript_id MSTRG.13142.1;
chr4	transdecoder	CDS	44214265	44214616	.	+	1	gene_name 98203183|rbbp6; gene_id MSTRG.13142; transcript_id MSTRG.13142.2;
chr4	transdecoder	exon	44214265	44214616	.	+	.	gene_name 98203183|rbbp6; gene_id MSTRG.13142; transcript_id MSTRG.13142.1;
chr4	transdecoder	exon	44214265	44214616	.	+	.	gene_name 98203183|rbbp6; gene_id MSTRG.13142; transcript_id MSTRG.13142.2;
chr4	transdecoder	CDS	44215616	44215689	.	+	0	gene_name 98203183|rbbp6; gene_id MSTRG.13142; transcript_id MSTRG.13142.1;
chr4	transdecoder	exon	44215616	44215689	.	+	.	gene_name 98203183|rbbp6; gene_id MSTRG.13142; transcript_id MSTRG.13142.1;
chr4	transdecoder	CDS	44215619	44215689	.	+	0	gene_name 98203183|rbbp6; gene_id MSTRG.13142; transcript_id MSTRG.13142.2;
chr4	transdecoder	exon	44215619	44215689	.	+	.	gene_name 98203183|rbbp6; gene_id MSTRG.13142; transcript_id MSTRG.13142.2;
chr4	transdecoder	CDS	44217483	44217528	.	+	1	gene_name 98203183|rbbp6; gene_id MSTRG.13142; transcript_id MSTRG.13142.1;
chr4	transdecoder	CDS	44217483	44217528	.	+	1	gene_name 98203183|rbbp6; gene_id MSTRG.13142; transcript_id MSTRG.13142.2;
chr4	transdecoder	exon	44217483	44217528	.	+	.	gene_name 98203183|rbbp6; gene_id MSTRG.13142; transcript_id MSTRG.13142.1;
chr4	transdecoder	exon	44217483	44217528	.	+	.	gene_name 98203183|rbbp6; gene_id MSTRG.13142; transcript_id MSTRG.13142.2;
chr4	transdecoder	CDS	44217571	44217749	.	+	0	gene_name 98203183|rbbp6; gene_id MSTRG.13142; transcript_id MSTRG.13142.1;
chr4	transdecoder	CDS	44217571	44217749	.	+	0	gene_name 98203183|rbbp6; gene_id MSTRG.13142; transcript_id MSTRG.13142.2;
chr4	transdecoder	exon	44217571	44217749	.	+	.	gene_name 98203183|rbbp6; gene_id MSTRG.13142; transcript_id MSTRG.13142.1;
chr4	transdecoder	exon	44217571	44217749	.	+	.	gene_name 98203183|rbbp6; gene_id MSTRG.13142; transcript_id MSTRG.13142.2;
chr4	transdecoder	CDS	44219508	44219612	.	+	1	gene_name 98203183|rbbp6; gene_id MSTRG.13142; transcript_id MSTRG.13142.1;
chr4	transdecoder	CDS	44219508	44219612	.	+	1	gene_name 98203183|rbbp6; gene_id MSTRG.13142; transcript_id MSTRG.13142.2;
chr4	transdecoder	exon	44219508	44219612	.	+	.	gene_name 98203183|rbbp6; gene_id MSTRG.13142; transcript_id MSTRG.13142.1;
chr4	transdecoder	exon	44219508	44219612	.	+	.	gene_name 98203183|rbbp6; gene_id MSTRG.13142; transcript_id MSTRG.13142.2;
chr4	transdecoder	CDS	44219657	44219827	.	+	1	gene_name 98203183|rbbp6; gene_id MSTRG.13142; transcript_id MSTRG.13142.1;
chr4	transdecoder	CDS	44219657	44219827	.	+	1	gene_name 98203183|rbbp6; gene_id MSTRG.13142; transcript_id MSTRG.13142.2;
chr4	transdecoder	exon	44219657	44219827	.	+	.	gene_name 98203183|rbbp6; gene_id MSTRG.13142; transcript_id MSTRG.13142.1;
chr4	transdecoder	exon	44219657	44219827	.	+	.	gene_name 98203183|rbbp6; gene_id MSTRG.13142; transcript_id MSTRG.13142.2;
chr4	transdecoder	CDS	44221517	44221600	.	+	1	gene_name 98203183|rbbp6; gene_id MSTRG.13142; transcript_id MSTRG.13142.1;
chr4	transdecoder	CDS	44221517	44221600	.	+	1	gene_name 98203183|rbbp6; gene_id MSTRG.13142; transcript_id MSTRG.13142.2;
chr4	transdecoder	exon	44221517	44221600	.	+	.	gene_name 98203183|rbbp6; gene_id MSTRG.13142; transcript_id MSTRG.13142.1;
chr4	transdecoder	exon	44221517	44221600	.	+	.	gene_name 98203183|rbbp6; gene_id MSTRG.13142; transcript_id MSTRG.13142.2;
chr4	transdecoder	CDS	44223442	44223577	.	+	1	gene_name 98203183|rbbp6; gene_id MSTRG.13142; transcript_id MSTRG.13142.1;
chr4	transdecoder	CDS	44223442	44223577	.	+	1	gene_name 98203183|rbbp6; gene_id MSTRG.13142; transcript_id MSTRG.13142.2;
chr4	transdecoder	exon	44223442	44223577	.	+	.	gene_name 98203183|rbbp6; gene_id MSTRG.13142; transcript_id MSTRG.13142.1;
chr4	transdecoder	exon	44223442	44223577	.	+	.	gene_name 98203183|rbbp6; gene_id MSTRG.13142; transcript_id MSTRG.13142.2;
chr4	transdecoder	CDS	44228389	44228534	.	+	0	gene_name 98203183|rbbp6; gene_id MSTRG.13142; transcript_id MSTRG.13142.1;
chr4	transdecoder	CDS	44228389	44228534	.	+	0	gene_name 98203183|rbbp6; gene_id MSTRG.13142; transcript_id MSTRG.13142.2;
chr4	transdecoder	exon	44228389	44228534	.	+	.	gene_name 98203183|rbbp6; gene_id MSTRG.13142; transcript_id MSTRG.13142.1;
chr4	transdecoder	exon	44228389	44228534	.	+	.	gene_name 98203183|rbbp6; gene_id MSTRG.13142; transcript_id MSTRG.13142.2;
chr4	transdecoder	CDS	44228577	44229472	.	+	1	gene_name 98203183|rbbp6; gene_id MSTRG.13142; transcript_id MSTRG.13142.1;
chr4	transdecoder	CDS	44228577	44229472	.	+	1	gene_name 98203183|rbbp6; gene_id MSTRG.13142; transcript_id MSTRG.13142.2;
chr4	transdecoder	exon	44228577	44229472	.	+	.	gene_name 98203183|rbbp6; gene_id MSTRG.13142; transcript_id MSTRG.13142.1;
chr4	transdecoder	exon	44228577	44229472	.	+	.	gene_name 98203183|rbbp6; gene_id MSTRG.13142; transcript_id MSTRG.13142.2;
chr4	transdecoder	CDS	44231023	44231147	.	+	2	gene_name 98203183|rbbp6; gene_id MSTRG.13142; transcript_id MSTRG.13142.1;
chr4	transdecoder	CDS	44231023	44231147	.	+	2	gene_name 98203183|rbbp6; gene_id MSTRG.13142; transcript_id MSTRG.13142.2;
chr4	transdecoder	exon	44231023	44231147	.	+	.	gene_name 98203183|rbbp6; gene_id MSTRG.13142; transcript_id MSTRG.13142.1;
chr4	transdecoder	exon	44231023	44231147	.	+	.	gene_name 98203183|rbbp6; gene_id MSTRG.13142; transcript_id MSTRG.13142.2;
chr4	transdecoder	CDS	44231188	44231233	.	+	0	gene_name 98203183|rbbp6; gene_id MSTRG.13142; transcript_id MSTRG.13142.1;
chr4	transdecoder	CDS	44231188	44231233	.	+	0	gene_name 98203183|rbbp6; gene_id MSTRG.13142; transcript_id MSTRG.13142.2;
chr4	transdecoder	exon	44231188	44231233	.	+	.	gene_name 98203183|rbbp6; gene_id MSTRG.13142; transcript_id MSTRG.13142.1;
chr4	transdecoder	exon	44231188	44231233	.	+	.	gene_name 98203183|rbbp6; gene_id MSTRG.13142; transcript_id MSTRG.13142.2;
chr4	transdecoder	CDS	44232217	44232239	.	+	2	gene_name 98203183|rbbp6; gene_id MSTRG.13142; transcript_id MSTRG.13142.1;
chr4	transdecoder	CDS	44232217	44232239	.	+	2	gene_name 98203183|rbbp6; gene_id MSTRG.13142; transcript_id MSTRG.13142.2;
chr4	transdecoder	exon	44232217	44232356	.	+	.	gene_name 98203183|rbbp6; gene_id MSTRG.13142; transcript_id MSTRG.13142.1;
chr4	transdecoder	exon	44232217	44232356	.	+	.	gene_name 98203183|rbbp6; gene_id MSTRG.13142; transcript_id MSTRG.13142.2;
chr4	transdecoder	three_prime_utr	44232240	44232356	.	+	.	gene_name 98203183|rbbp6; gene_id MSTRG.13142; transcript_id MSTRG.13142.1;
chr4	transdecoder	three_prime_utr	44232240	44232356	.	+	.	gene_name 98203183|rbbp6; gene_id MSTRG.13142; transcript_id MSTRG.13142.2;
chr4	transdecoder	three_prime_utr	44307365	44307431	.	-	.	gene_name 98201483|gpv-3; gene_id MSTRG.13143; transcript_id MSTRG.13143.1;
chr4	transdecoder	three_prime_utr	44307365	44307431	.	-	.	gene_name 98201483|gpv-3; gene_id MSTRG.13143; transcript_id MSTRG.13143.2;
chr4	transdecoder	exon	44307365	44307484	.	-	.	gene_name 98201483|gpv-3; gene_id MSTRG.13143; transcript_id MSTRG.13143.1;
chr4	transdecoder	exon	44307365	44307484	.	-	.	gene_name 98201483|gpv-3; gene_id MSTRG.13143; transcript_id MSTRG.13143.2;
chr4	transdecoder	transcript	44307365	44315523	.	-	.	gene_name 98201483|gpv-3; gene_id MSTRG.13143; transcript_id MSTRG.13143.2; gene_biotype protein_coding; Info ORF type:complete (+),score=30.95,sp|Q96FE5|LIGO1_HUMAN|23.735|7.83e-05; ref_name 98201483|gpv-3; class_code j,=; inherit_ref TRUE;
chr4	transdecoder	gene	44307365	44395431	.	-	.	gene_name 98201483|gpv-3; gene_id MSTRG.13143; transcript_id NA; gene_biotype protein_coding; Info ORF type:complete (+),score=30.95,sp|Q96FE5|LIGO1_HUMAN|23.735|7.83e-05; ref_name 98201483|gpv-3; class_code j,=; inherit_ref TRUE;
chr4	transdecoder	transcript	44307365	44395431	.	-	.	gene_name 98201483|gpv-3; gene_id MSTRG.13143; transcript_id MSTRG.13143.1; gene_biotype protein_coding; Info ORF type:complete (+),score=30.95,sp|Q96FE5|LIGO1_HUMAN|23.735|7.83e-05; ref_name 98201483|gpv-3; class_code j,=; inherit_ref TRUE;
chr4	transdecoder	three_prime_utr	44307369	44307431	.	-	.	gene_name 98201483|gpv-3; gene_id MSTRG.13143; transcript_id MSTRG.13143.3;
chr4	transdecoder	exon	44307369	44307484	.	-	.	gene_name 98201483|gpv-3; gene_id MSTRG.13143; transcript_id MSTRG.13143.3;
chr4	transdecoder	transcript	44307369	44315523	.	-	.	gene_name 98201483|gpv-3; gene_id MSTRG.13143; transcript_id MSTRG.13143.3; gene_biotype protein_coding; Info ORF type:complete (+),score=30.95,sp|Q96FE5|LIGO1_HUMAN|23.735|7.83e-05; ref_name 98201483|gpv-3; class_code j,=; inherit_ref TRUE;
chr4	transdecoder	CDS	44307432	44307484	.	-	2	gene_name 98201483|gpv-3; gene_id MSTRG.13143; transcript_id MSTRG.13143.1;
chr4	transdecoder	CDS	44307432	44307484	.	-	2	gene_name 98201483|gpv-3; gene_id MSTRG.13143; transcript_id MSTRG.13143.2;
chr4	transdecoder	CDS	44307432	44307484	.	-	2	gene_name 98201483|gpv-3; gene_id MSTRG.13143; transcript_id MSTRG.13143.3;
chr4	transdecoder	CDS	44308129	44308149	.	-	2	gene_name 98201483|gpv-3; gene_id MSTRG.13143; transcript_id MSTRG.13143.1;
chr4	transdecoder	CDS	44308129	44308149	.	-	2	gene_name 98201483|gpv-3; gene_id MSTRG.13143; transcript_id MSTRG.13143.3;
chr4	transdecoder	exon	44308129	44308149	.	-	.	gene_name 98201483|gpv-3; gene_id MSTRG.13143; transcript_id MSTRG.13143.1;
chr4	transdecoder	exon	44308129	44308149	.	-	.	gene_name 98201483|gpv-3; gene_id MSTRG.13143; transcript_id MSTRG.13143.3;
chr4	transdecoder	CDS	44311397	44312252	.	-	0	gene_name 98201483|gpv-3; gene_id MSTRG.13143; transcript_id MSTRG.13143.2;
chr4	transdecoder	CDS	44311397	44312252	.	-	0	gene_name 98201483|gpv-3; gene_id MSTRG.13143; transcript_id MSTRG.13143.3;
chr4	transdecoder	exon	44311397	44312252	.	-	.	gene_name 98201483|gpv-3; gene_id MSTRG.13143; transcript_id MSTRG.13143.2;
chr4	transdecoder	exon	44311397	44312252	.	-	.	gene_name 98201483|gpv-3; gene_id MSTRG.13143; transcript_id MSTRG.13143.3;
chr4	transdecoder	CDS	44315425	44315445	.	-	0	gene_name 98201483|gpv-3; gene_id MSTRG.13143; transcript_id MSTRG.13143.2;
chr4	transdecoder	CDS	44315425	44315445	.	-	0	gene_name 98201483|gpv-3; gene_id MSTRG.13143; transcript_id MSTRG.13143.3;
chr4	transdecoder	exon	44315425	44315523	.	-	.	gene_name 98201483|gpv-3; gene_id MSTRG.13143; transcript_id MSTRG.13143.2;
chr4	transdecoder	exon	44315425	44315523	.	-	.	gene_name 98201483|gpv-3; gene_id MSTRG.13143; transcript_id MSTRG.13143.3;
chr4	transdecoder	five_prime_utr	44315446	44315523	.	-	.	gene_name 98201483|gpv-3; gene_id MSTRG.13143; transcript_id MSTRG.13143.2;
chr4	transdecoder	five_prime_utr	44315446	44315523	.	-	.	gene_name 98201483|gpv-3; gene_id MSTRG.13143; transcript_id MSTRG.13143.3;
chr4	transdecoder	three_prime_utr	44391463	44391623	.	-	.	gene_name 98201483|gpv-3; gene_id MSTRG.13143; transcript_id MSTRG.13143.4;
chr4	transdecoder	exon	44391463	44391685	.	-	.	gene_name 98201483|gpv-3; gene_id MSTRG.13143; transcript_id MSTRG.13143.4;
chr4	transdecoder	transcript	44391463	44395431	.	-	.	gene_name 98201483|gpv-3; gene_id MSTRG.13143; transcript_id MSTRG.13143.4; gene_biotype protein_coding; Info ORF type:complete (+),score=30.95,sp|Q96FE5|LIGO1_HUMAN|23.735|7.83e-05; ref_name 98201483|gpv-3; class_code j,=; inherit_ref TRUE;
chr4	transdecoder	CDS	44391624	44391685	.	-	2	gene_name 98201483|gpv-3; gene_id MSTRG.13143; transcript_id MSTRG.13143.4;
chr4	transdecoder	CDS	44393193	44394048	.	-	0	gene_name 98201483|gpv-3; gene_id MSTRG.13143; transcript_id MSTRG.13143.1;
chr4	transdecoder	CDS	44393193	44394048	.	-	0	gene_name 98201483|gpv-3; gene_id MSTRG.13143; transcript_id MSTRG.13143.4;
chr4	transdecoder	exon	44393193	44394048	.	-	.	gene_name 98201483|gpv-3; gene_id MSTRG.13143; transcript_id MSTRG.13143.1;
chr4	transdecoder	exon	44393193	44394048	.	-	.	gene_name 98201483|gpv-3; gene_id MSTRG.13143; transcript_id MSTRG.13143.4;
chr4	StringTie	exon	44393855	44394048	.	-	.	gene_name 98201483|gpv-3; gene_id MSTRG.13143; transcript_id MSTRG.13143.5;
chr4	StringTie	transcript	44393855	44395354	.	-	.	gene_name 98201483|gpv-3; gene_id MSTRG.13143; transcript_id MSTRG.13143.5; gene_biotype non-coding; Info NA; ref_name 98201483|gpv-3; class_code j,=; inherit_ref TRUE;
chr4	StringTie	exon	44395216	44395354	.	-	.	gene_name 98201483|gpv-3; gene_id MSTRG.13143; transcript_id MSTRG.13143.5;
chr4	transdecoder	CDS	44395355	44395375	.	-	0	gene_name 98201483|gpv-3; gene_id MSTRG.13143; transcript_id MSTRG.13143.1;
chr4	transdecoder	CDS	44395355	44395375	.	-	0	gene_name 98201483|gpv-3; gene_id MSTRG.13143; transcript_id MSTRG.13143.4;
chr4	transdecoder	exon	44395355	44395431	.	-	.	gene_name 98201483|gpv-3; gene_id MSTRG.13143; transcript_id MSTRG.13143.1;
chr4	transdecoder	exon	44395355	44395431	.	-	.	gene_name 98201483|gpv-3; gene_id MSTRG.13143; transcript_id MSTRG.13143.4;
chr4	transdecoder	five_prime_utr	44395376	44395431	.	-	.	gene_name 98201483|gpv-3; gene_id MSTRG.13143; transcript_id MSTRG.13143.1;
chr4	transdecoder	five_prime_utr	44395376	44395431	.	-	.	gene_name 98201483|gpv-3; gene_id MSTRG.13143; transcript_id MSTRG.13143.4;
chr4	transdecoder	five_prime_utr	44400392	44401092	.	+	.	gene_name 98306623|gvqw3-20; gene_id MSTRG.13144; transcript_id MSTRG.13144.1;
chr4	transdecoder	exon	44400392	44406412	.	+	.	gene_name 98306623|gvqw3-20; gene_id MSTRG.13144; transcript_id MSTRG.13144.1;
chr4	transdecoder	gene	44400392	44406412	.	+	.	gene_name 98306623|gvqw3-20; gene_id MSTRG.13144; transcript_id NA; gene_biotype protein_coding; Info ORF type:complete (-),score=16.52,sp|Q3ZCU0|GVQW3_HUMAN|25.000|1.12e-04; ref_name -; class_code u; inherit_ref FALSE;
chr4	transdecoder	transcript	44400392	44406412	.	+	.	gene_name 98306623|gvqw3-20; gene_id MSTRG.13144; transcript_id MSTRG.13144.1; gene_biotype protein_coding; Info ORF type:complete (-),score=16.52,sp|Q3ZCU0|GVQW3_HUMAN|25.000|1.12e-04; ref_name -; class_code u; inherit_ref FALSE;
chr4	transdecoder	CDS	44401093	44401770	.	+	0	gene_name 98306623|gvqw3-20; gene_id MSTRG.13144; transcript_id MSTRG.13144.1;
chr4	transdecoder	CDS	44401797	44402111	.	+	0	gene_name 98306623|gvqw3-20; gene_id MSTRG.13144; transcript_id MSTRG.13144.1;
chr4	transdecoder	three_prime_utr	44407535	44408187	.	-	.	gene_name 98306624|gpv-5; gene_id MSTRG.13145; transcript_id MSTRG.13145.1;
chr4	transdecoder	exon	44407535	44408279	.	-	.	gene_name 98306624|gpv-5; gene_id MSTRG.13145; transcript_id MSTRG.13145.1;
chr4	transdecoder	gene	44407535	44412195	.	-	.	gene_name 98306624|gpv-5; gene_id MSTRG.13145; transcript_id NA; gene_biotype protein_coding; Info ORF type:complete (+),score=31.88,sp|P40197|GPV_HUMAN|32.540|2.34e-06; ref_name -; class_code u; inherit_ref FALSE;
chr4	transdecoder	transcript	44407535	44412195	.	-	.	gene_name 98306624|gpv-5; gene_id MSTRG.13145; transcript_id MSTRG.13145.1; gene_biotype protein_coding; Info ORF type:complete (+),score=31.88,sp|P40197|GPV_HUMAN|32.540|2.34e-06; ref_name -; class_code u; inherit_ref FALSE;
chr4	transdecoder	three_prime_utr	44407586	44408176	.	-	.	gene_name 98306624|gpv-5; gene_id MSTRG.13145; transcript_id MSTRG.13145.2;
chr4	transdecoder	exon	44407586	44408182	.	-	.	gene_name 98306624|gpv-5; gene_id MSTRG.13145; transcript_id MSTRG.13145.2;
chr4	transdecoder	transcript	44407586	44412195	.	-	.	gene_name 98306624|gpv-5; gene_id MSTRG.13145; transcript_id MSTRG.13145.2; gene_biotype protein_coding; Info ORF type:complete (+),score=31.88,sp|P40197|GPV_HUMAN|32.540|2.34e-06; ref_name -; class_code u; inherit_ref FALSE;
chr4	transdecoder	CDS	44408177	44408182	.	-	0	gene_name 98306624|gpv-5; gene_id MSTRG.13145; transcript_id MSTRG.13145.2;
chr4	transdecoder	CDS	44408188	44408279	.	-	2	gene_name 98306624|gpv-5; gene_id MSTRG.13145; transcript_id MSTRG.13145.1;
chr4	transdecoder	CDS	44408257	44408279	.	-	2	gene_name 98306624|gpv-5; gene_id MSTRG.13145; transcript_id MSTRG.13145.2;
chr4	transdecoder	exon	44408257	44408279	.	-	.	gene_name 98306624|gpv-5; gene_id MSTRG.13145; transcript_id MSTRG.13145.2;
chr4	transdecoder	CDS	44409172	44409994	.	-	0	gene_name 98306624|gpv-5; gene_id MSTRG.13145; transcript_id MSTRG.13145.1;
chr4	transdecoder	CDS	44409172	44409994	.	-	0	gene_name 98306624|gpv-5; gene_id MSTRG.13145; transcript_id MSTRG.13145.2;
chr4	transdecoder	exon	44409172	44409994	.	-	.	gene_name 98306624|gpv-5; gene_id MSTRG.13145; transcript_id MSTRG.13145.1;
chr4	transdecoder	exon	44409172	44409994	.	-	.	gene_name 98306624|gpv-5; gene_id MSTRG.13145; transcript_id MSTRG.13145.2;
chr4	transdecoder	CDS	44412063	44412083	.	-	0	gene_name 98306624|gpv-5; gene_id MSTRG.13145; transcript_id MSTRG.13145.1;
chr4	transdecoder	CDS	44412063	44412083	.	-	0	gene_name 98306624|gpv-5; gene_id MSTRG.13145; transcript_id MSTRG.13145.2;
chr4	transdecoder	exon	44412063	44412195	.	-	.	gene_name 98306624|gpv-5; gene_id MSTRG.13145; transcript_id MSTRG.13145.1;
chr4	transdecoder	exon	44412063	44412195	.	-	.	gene_name 98306624|gpv-5; gene_id MSTRG.13145; transcript_id MSTRG.13145.2;
chr4	transdecoder	five_prime_utr	44412084	44412195	.	-	.	gene_name 98306624|gpv-5; gene_id MSTRG.13145; transcript_id MSTRG.13145.1;
chr4	transdecoder	five_prime_utr	44412084	44412195	.	-	.	gene_name 98306624|gpv-5; gene_id MSTRG.13145; transcript_id MSTRG.13145.2;
chr4	transdecoder	five_prime_utr	44445770	44445789	.	+	.	gene_name 98306625|ky-5; gene_id MSTRG.13146; transcript_id MSTRG.13146.1;
chr4	transdecoder	five_prime_utr	44445770	44445789	.	+	.	gene_name 98306625|ky-5; gene_id MSTRG.13146; transcript_id MSTRG.13146.2;
chr4	transdecoder	exon	44445770	44445891	.	+	.	gene_name 98306625|ky-5; gene_id MSTRG.13146; transcript_id MSTRG.13146.1;
chr4	transdecoder	exon	44445770	44445891	.	+	.	gene_name 98306625|ky-5; gene_id MSTRG.13146; transcript_id MSTRG.13146.2;
chr4	transdecoder	gene	44445770	44536814	.	+	.	gene_name 98306625|ky-5; gene_id MSTRG.13146; transcript_id NA; gene_biotype protein_coding; Info ORF type:complete (+),score=42.03,sp|Q8NBH2|KY_HUMAN|29.752|1.81e-14; ref_name -; class_code u;u; inherit_ref FALSE;
chr4	transdecoder	transcript	44445770	44536814	.	+	.	gene_name 98306625|ky-5; gene_id MSTRG.13146; transcript_id MSTRG.13146.1; gene_biotype protein_coding; Info ORF type:complete (+),score=42.03,sp|Q8NBH2|KY_HUMAN|29.752|1.81e-14; ref_name -; class_code u;u; inherit_ref FALSE;
chr4	transdecoder	transcript	44445770	44536814	.	+	.	gene_name 98306625|ky-5; gene_id MSTRG.13146; transcript_id MSTRG.13146.2; gene_biotype protein_coding; Info ORF type:complete (+),score=42.03,sp|Q8NBH2|KY_HUMAN|29.752|1.81e-14; ref_name -; class_code u;u; inherit_ref FALSE;
chr4	StringTie	exon	44445776	44445891	.	+	.	gene_name 98306625|ky-5; gene_id MSTRG.13146; transcript_id MSTRG.13146.3;
chr4	StringTie	transcript	44445776	44454897	.	+	.	gene_name 98306625|ky-5; gene_id MSTRG.13146; transcript_id MSTRG.13146.3; gene_biotype non-coding; Info NA; ref_name -; class_code u;u; inherit_ref FALSE;
chr4	transdecoder	CDS	44445790	44445891	.	+	0	gene_name 98306625|ky-5; gene_id MSTRG.13146; transcript_id MSTRG.13146.1;
chr4	transdecoder	CDS	44445790	44445891	.	+	0	gene_name 98306625|ky-5; gene_id MSTRG.13146; transcript_id MSTRG.13146.2;
chr4	StringTie	exon	44445816	44445891	.	+	.	gene_name 98306625|ky-5; gene_id MSTRG.13146; transcript_id MSTRG.13146.4;
chr4	StringTie	transcript	44445816	44502791	.	+	.	gene_name 98306625|ky-5; gene_id MSTRG.13146; transcript_id MSTRG.13146.4; gene_biotype non-coding; Info NA; ref_name -; class_code u;u; inherit_ref FALSE;
chr4	StringTie	exon	44454762	44454897	.	+	.	gene_name 98306625|ky-5; gene_id MSTRG.13146; transcript_id MSTRG.13146.3;
chr4	transdecoder	CDS	44464732	44464836	.	+	0	gene_name 98306625|ky-5; gene_id MSTRG.13146; transcript_id MSTRG.13146.1;
chr4	transdecoder	CDS	44464732	44464836	.	+	0	gene_name 98306625|ky-5; gene_id MSTRG.13146; transcript_id MSTRG.13146.2;
chr4	StringTie	exon	44464732	44464836	.	+	.	gene_name 98306625|ky-5; gene_id MSTRG.13146; transcript_id MSTRG.13146.4;
chr4	transdecoder	exon	44464732	44464836	.	+	.	gene_name 98306625|ky-5; gene_id MSTRG.13146; transcript_id MSTRG.13146.1;
chr4	transdecoder	exon	44464732	44464836	.	+	.	gene_name 98306625|ky-5; gene_id MSTRG.13146; transcript_id MSTRG.13146.2;
chr4	transdecoder	CDS	44468130	44468498	.	+	0	gene_name 98306627|unknown-18178; gene_id MSTRG.13147; transcript_id MSTRG.13147.1;
chr4	transdecoder	exon	44468130	44468919	.	+	.	gene_name 98306627|unknown-18178; gene_id MSTRG.13147; transcript_id MSTRG.13147.1;
chr4	transdecoder	gene	44468130	44468919	.	+	.	gene_name 98306627|unknown-18178; gene_id MSTRG.13147; transcript_id NA; gene_biotype protein_coding; Info ORF type:5prime_partial (-),score=14.36; ref_name -; class_code u; inherit_ref FALSE;
chr4	transdecoder	transcript	44468130	44468919	.	+	.	gene_name 98306627|unknown-18178; gene_id MSTRG.13147; transcript_id MSTRG.13147.1; gene_biotype protein_coding; Info ORF type:5prime_partial (-),score=14.36; ref_name -; class_code u; inherit_ref FALSE;
chr4	transdecoder	three_prime_utr	44468499	44468919	.	+	.	gene_name 98306627|unknown-18178; gene_id MSTRG.13147; transcript_id MSTRG.13147.1;
chr4	transdecoder	CDS	44476020	44476249	.	+	0	gene_name 98306625|ky-5; gene_id MSTRG.13146; transcript_id MSTRG.13146.1;
chr4	transdecoder	CDS	44476020	44476249	.	+	0	gene_name 98306625|ky-5; gene_id MSTRG.13146; transcript_id MSTRG.13146.2;
chr4	transdecoder	exon	44476020	44476249	.	+	.	gene_name 98306625|ky-5; gene_id MSTRG.13146; transcript_id MSTRG.13146.1;
chr4	transdecoder	exon	44476020	44476249	.	+	.	gene_name 98306625|ky-5; gene_id MSTRG.13146; transcript_id MSTRG.13146.2;
chr4	transdecoder	CDS	44480987	44481150	.	+	1	gene_name 98306625|ky-5; gene_id MSTRG.13146; transcript_id MSTRG.13146.1;
chr4	transdecoder	CDS	44480987	44481150	.	+	1	gene_name 98306625|ky-5; gene_id MSTRG.13146; transcript_id MSTRG.13146.2;
chr4	transdecoder	exon	44480987	44481150	.	+	.	gene_name 98306625|ky-5; gene_id MSTRG.13146; transcript_id MSTRG.13146.1;
chr4	transdecoder	exon	44480987	44481150	.	+	.	gene_name 98306625|ky-5; gene_id MSTRG.13146; transcript_id MSTRG.13146.2;
chr4	transdecoder	CDS	44497903	44497994	.	+	2	gene_name 98306625|ky-5; gene_id MSTRG.13146; transcript_id MSTRG.13146.1;
chr4	transdecoder	exon	44497903	44499296	.	+	.	gene_name 98306625|ky-5; gene_id MSTRG.13146; transcript_id MSTRG.13146.1;
chr4	transdecoder	CDS	44498198	44499296	.	+	0	gene_name 98306625|ky-5; gene_id MSTRG.13146; transcript_id MSTRG.13146.1;
chr4	transdecoder	CDS	44502610	44502791	.	+	2	gene_name 98306625|ky-5; gene_id MSTRG.13146; transcript_id MSTRG.13146.1;
chr4	transdecoder	CDS	44502610	44502791	.	+	2	gene_name 98306625|ky-5; gene_id MSTRG.13146; transcript_id MSTRG.13146.2;
chr4	StringTie	exon	44502610	44502791	.	+	.	gene_name 98306625|ky-5; gene_id MSTRG.13146; transcript_id MSTRG.13146.4;
chr4	transdecoder	exon	44502610	44502791	.	+	.	gene_name 98306625|ky-5; gene_id MSTRG.13146; transcript_id MSTRG.13146.1;
chr4	transdecoder	exon	44502610	44502791	.	+	.	gene_name 98306625|ky-5; gene_id MSTRG.13146; transcript_id MSTRG.13146.2;
chr4	transdecoder	CDS	44504479	44504652	.	+	0	gene_name 98306625|ky-5; gene_id MSTRG.13146; transcript_id MSTRG.13146.1;
chr4	transdecoder	CDS	44504479	44504652	.	+	0	gene_name 98306625|ky-5; gene_id MSTRG.13146; transcript_id MSTRG.13146.2;
chr4	transdecoder	exon	44504479	44504652	.	+	.	gene_name 98306625|ky-5; gene_id MSTRG.13146; transcript_id MSTRG.13146.1;
chr4	transdecoder	exon	44504479	44504652	.	+	.	gene_name 98306625|ky-5; gene_id MSTRG.13146; transcript_id MSTRG.13146.2;
chr4	transdecoder	CDS	44517864	44517996	.	+	0	gene_name 98306625|ky-5; gene_id MSTRG.13146; transcript_id MSTRG.13146.1;
chr4	transdecoder	CDS	44517864	44517996	.	+	0	gene_name 98306625|ky-5; gene_id MSTRG.13146; transcript_id MSTRG.13146.2;
chr4	transdecoder	exon	44517864	44517996	.	+	.	gene_name 98306625|ky-5; gene_id MSTRG.13146; transcript_id MSTRG.13146.1;
chr4	transdecoder	exon	44517864	44517996	.	+	.	gene_name 98306625|ky-5; gene_id MSTRG.13146; transcript_id MSTRG.13146.2;
chr4	transdecoder	CDS	44518208	44518496	.	+	2	gene_name 98306625|ky-5; gene_id MSTRG.13146; transcript_id MSTRG.13146.1;
chr4	transdecoder	CDS	44518208	44518496	.	+	2	gene_name 98306625|ky-5; gene_id MSTRG.13146; transcript_id MSTRG.13146.2;
chr4	transdecoder	exon	44518208	44518496	.	+	.	gene_name 98306625|ky-5; gene_id MSTRG.13146; transcript_id MSTRG.13146.1;
chr4	transdecoder	exon	44518208	44518496	.	+	.	gene_name 98306625|ky-5; gene_id MSTRG.13146; transcript_id MSTRG.13146.2;
chr4	transdecoder	five_prime_utr	44521433	44521486	.	+	.	gene_name 98306625|ky-5; gene_id MSTRG.13146; transcript_id MSTRG.13146.5;
chr4	transdecoder	exon	44521433	44521503	.	+	.	gene_name 98306625|ky-5; gene_id MSTRG.13146; transcript_id MSTRG.13146.5;
chr4	transdecoder	transcript	44521433	44536814	.	+	.	gene_name 98306625|ky-5; gene_id MSTRG.13146; transcript_id MSTRG.13146.5; gene_biotype protein_coding; Info ORF type:complete (+),score=42.03,sp|Q8NBH2|KY_HUMAN|29.752|1.81e-14; ref_name -; class_code u;u; inherit_ref FALSE;
chr4	transdecoder	CDS	44521487	44521503	.	+	0	gene_name 98306625|ky-5; gene_id MSTRG.13146; transcript_id MSTRG.13146.5;
chr4	transdecoder	CDS	44525086	44525248	.	+	1	gene_name 98306625|ky-5; gene_id MSTRG.13146; transcript_id MSTRG.13146.1;
chr4	transdecoder	CDS	44525086	44525248	.	+	1	gene_name 98306625|ky-5; gene_id MSTRG.13146; transcript_id MSTRG.13146.2;
chr4	transdecoder	CDS	44525086	44525248	.	+	1	gene_name 98306625|ky-5; gene_id MSTRG.13146; transcript_id MSTRG.13146.5;
chr4	transdecoder	exon	44525086	44525248	.	+	.	gene_name 98306625|ky-5; gene_id MSTRG.13146; transcript_id MSTRG.13146.1;
chr4	transdecoder	exon	44525086	44525248	.	+	.	gene_name 98306625|ky-5; gene_id MSTRG.13146; transcript_id MSTRG.13146.2;
chr4	transdecoder	exon	44525086	44525248	.	+	.	gene_name 98306625|ky-5; gene_id MSTRG.13146; transcript_id MSTRG.13146.5;
chr4	transdecoder	CDS	44527918	44528103	.	+	0	gene_name 98306625|ky-5; gene_id MSTRG.13146; transcript_id MSTRG.13146.1;
chr4	transdecoder	CDS	44527918	44528103	.	+	0	gene_name 98306625|ky-5; gene_id MSTRG.13146; transcript_id MSTRG.13146.2;
chr4	transdecoder	CDS	44527918	44528103	.	+	0	gene_name 98306625|ky-5; gene_id MSTRG.13146; transcript_id MSTRG.13146.5;
chr4	transdecoder	exon	44527918	44528103	.	+	.	gene_name 98306625|ky-5; gene_id MSTRG.13146; transcript_id MSTRG.13146.1;
chr4	transdecoder	exon	44527918	44528103	.	+	.	gene_name 98306625|ky-5; gene_id MSTRG.13146; transcript_id MSTRG.13146.2;
chr4	transdecoder	exon	44527918	44528103	.	+	.	gene_name 98306625|ky-5; gene_id MSTRG.13146; transcript_id MSTRG.13146.5;
chr4	transdecoder	CDS	44536698	44536775	.	+	0	gene_name 98306625|ky-5; gene_id MSTRG.13146; transcript_id MSTRG.13146.1;
chr4	transdecoder	CDS	44536698	44536775	.	+	0	gene_name 98306625|ky-5; gene_id MSTRG.13146; transcript_id MSTRG.13146.2;
chr4	transdecoder	CDS	44536698	44536775	.	+	0	gene_name 98306625|ky-5; gene_id MSTRG.13146; transcript_id MSTRG.13146.5;
chr4	transdecoder	exon	44536698	44536814	.	+	.	gene_name 98306625|ky-5; gene_id MSTRG.13146; transcript_id MSTRG.13146.1;
chr4	transdecoder	exon	44536698	44536814	.	+	.	gene_name 98306625|ky-5; gene_id MSTRG.13146; transcript_id MSTRG.13146.2;
chr4	transdecoder	exon	44536698	44536814	.	+	.	gene_name 98306625|ky-5; gene_id MSTRG.13146; transcript_id MSTRG.13146.5;
chr4	transdecoder	three_prime_utr	44536776	44536814	.	+	.	gene_name 98306625|ky-5; gene_id MSTRG.13146; transcript_id MSTRG.13146.1;
chr4	transdecoder	three_prime_utr	44536776	44536814	.	+	.	gene_name 98306625|ky-5; gene_id MSTRG.13146; transcript_id MSTRG.13146.2;
chr4	transdecoder	three_prime_utr	44536776	44536814	.	+	.	gene_name 98306625|ky-5; gene_id MSTRG.13146; transcript_id MSTRG.13146.5;
chr4	StringTie	exon	44607539	44608597	.	+	.	gene_name 98306628|unknown-18179; gene_id MSTRG.13148; transcript_id MSTRG.13148.1;
chr4	StringTie	exon	44607539	44609132	.	+	.	gene_name 98306628|unknown-18179; gene_id MSTRG.13148; transcript_id MSTRG.13148.2;
chr4	StringTie	transcript	44607539	44611705	.	+	.	gene_name 98306628|unknown-18179; gene_id MSTRG.13148; transcript_id MSTRG.13148.1; gene_biotype protein_coding_antisense; Info NA; ref_name -; class_code u; inherit_ref FALSE;
chr4	StringTie	transcript	44607539	44611705	.	+	.	gene_name 98306628|unknown-18179; gene_id MSTRG.13148; transcript_id MSTRG.13148.2; gene_biotype protein_coding_antisense; Info NA; ref_name -; class_code u; inherit_ref FALSE;
chr4	StringTie	exon	44611390	44611705	.	+	.	gene_name 98306628|unknown-18179; gene_id MSTRG.13148; transcript_id MSTRG.13148.1;
chr4	StringTie	exon	44611390	44611705	.	+	.	gene_name 98306628|unknown-18179; gene_id MSTRG.13148; transcript_id MSTRG.13148.2;
chr4	transdecoder	three_prime_utr	44617952	44618078	.	-	.	gene_name 98201780|islr2; gene_id MSTRG.13149; transcript_id MSTRG.13149.1;
chr4	transdecoder	exon	44617952	44618948	.	-	.	gene_name 98201780|islr2; gene_id MSTRG.13149; transcript_id MSTRG.13149.1;
chr4	transdecoder	gene	44617952	44625436	.	-	.	gene_name 98201780|islr2; gene_id MSTRG.13149; transcript_id NA; gene_biotype protein_coding; Info ORF type:complete (+),score=28.89,sp|Q6UXK2|ISLR2_HUMAN|25.000|4.49e-07; ref_name 98201780|islr2; class_code =; inherit_ref TRUE;
chr4	transdecoder	transcript	44617952	44625436	.	-	.	gene_name 98201780|islr2; gene_id MSTRG.13149; transcript_id MSTRG.13149.1; gene_biotype protein_coding; Info ORF type:complete (+),score=28.89,sp|Q6UXK2|ISLR2_HUMAN|25.000|4.49e-07; ref_name 98201780|islr2; class_code =; inherit_ref TRUE;
chr4	transdecoder	CDS	44618079	44618948	.	-	0	gene_name 98201780|islr2; gene_id MSTRG.13149; transcript_id MSTRG.13149.1;
chr4	transdecoder	CDS	44625340	44625360	.	-	0	gene_name 98201780|islr2; gene_id MSTRG.13149; transcript_id MSTRG.13149.1;
chr4	transdecoder	exon	44625340	44625436	.	-	.	gene_name 98201780|islr2; gene_id MSTRG.13149; transcript_id MSTRG.13149.1;
chr4	transdecoder	five_prime_utr	44625361	44625436	.	-	.	gene_name 98201780|islr2; gene_id MSTRG.13149; transcript_id MSTRG.13149.1;
chr4	transdecoder	five_prime_utr	44634291	44634372	.	+	.	gene_name 98149399|lrrt3-2; gene_id MSTRG.13150; transcript_id MSTRG.13150.1;
chr4	transdecoder	exon	44634291	44634405	.	+	.	gene_name 98149399|lrrt3-2; gene_id MSTRG.13150; transcript_id MSTRG.13150.1;
chr4	transdecoder	transcript	44634291	44639517	.	+	.	gene_name 98149399|lrrt3-2; gene_id MSTRG.13150; transcript_id MSTRG.13150.1; gene_biotype protein_coding; Info ORF type:complete (+),score=56.81,sp|Q86VH5|LRRT3_HUMAN|34.228|2.67e-09; ref_name 98149399|lrrt3-2; class_code =,j; inherit_ref TRUE;
chr4	transdecoder	gene	44634291	44649175	.	+	.	gene_name 98149399|lrrt3-2; gene_id MSTRG.13150; transcript_id NA; gene_biotype protein_coding; Info ORF type:complete (+),score=56.81,sp|Q86VH5|LRRT3_HUMAN|34.228|2.67e-09; ref_name 98149399|lrrt3-2; class_code =,j; inherit_ref TRUE;
chr4	transdecoder	five_prime_utr	44634341	44634372	.	+	.	gene_name 98149399|lrrt3-2; gene_id MSTRG.13150; transcript_id MSTRG.13150.2;
chr4	transdecoder	exon	44634341	44634405	.	+	.	gene_name 98149399|lrrt3-2; gene_id MSTRG.13150; transcript_id MSTRG.13150.2;
chr4	transdecoder	transcript	44634341	44649175	.	+	.	gene_name 98149399|lrrt3-2; gene_id MSTRG.13150; transcript_id MSTRG.13150.2; gene_biotype protein_coding; Info ORF type:complete (+),score=56.81,sp|Q86VH5|LRRT3_HUMAN|34.228|2.67e-09; ref_name 98149399|lrrt3-2; class_code =,j; inherit_ref TRUE;
chr4	transdecoder	five_prime_utr	44634342	44634372	.	+	.	gene_name 98149399|lrrt3-2; gene_id MSTRG.13150; transcript_id MSTRG.13150.3;
chr4	transdecoder	exon	44634342	44634405	.	+	.	gene_name 98149399|lrrt3-2; gene_id MSTRG.13150; transcript_id MSTRG.13150.3;
chr4	transdecoder	transcript	44634342	44639517	.	+	.	gene_name 98149399|lrrt3-2; gene_id MSTRG.13150; transcript_id MSTRG.13150.3; gene_biotype protein_coding; Info ORF type:complete (+),score=56.81,sp|Q86VH5|LRRT3_HUMAN|34.228|2.67e-09; ref_name 98149399|lrrt3-2; class_code =,j; inherit_ref TRUE;
chr4	transdecoder	CDS	44634373	44634405	.	+	0	gene_name 98149399|lrrt3-2; gene_id MSTRG.13150; transcript_id MSTRG.13150.1;
chr4	transdecoder	CDS	44634373	44634405	.	+	0	gene_name 98149399|lrrt3-2; gene_id MSTRG.13150; transcript_id MSTRG.13150.2;
chr4	transdecoder	CDS	44634373	44634405	.	+	0	gene_name 98149399|lrrt3-2; gene_id MSTRG.13150; transcript_id MSTRG.13150.3;
chr4	transdecoder	CDS	44636456	44637314	.	+	0	gene_name 98149399|lrrt3-2; gene_id MSTRG.13150; transcript_id MSTRG.13150.1;
chr4	transdecoder	CDS	44636456	44637314	.	+	0	gene_name 98149399|lrrt3-2; gene_id MSTRG.13150; transcript_id MSTRG.13150.2;
chr4	transdecoder	CDS	44636456	44637314	.	+	0	gene_name 98149399|lrrt3-2; gene_id MSTRG.13150; transcript_id MSTRG.13150.3;
chr4	transdecoder	exon	44636456	44637314	.	+	.	gene_name 98149399|lrrt3-2; gene_id MSTRG.13150; transcript_id MSTRG.13150.1;
chr4	transdecoder	exon	44636456	44637314	.	+	.	gene_name 98149399|lrrt3-2; gene_id MSTRG.13150; transcript_id MSTRG.13150.2;
chr4	transdecoder	exon	44636456	44637314	.	+	.	gene_name 98149399|lrrt3-2; gene_id MSTRG.13150; transcript_id MSTRG.13150.3;
chr4	transdecoder	CDS	44638191	44638211	.	+	2	gene_name 98149399|lrrt3-2; gene_id MSTRG.13150; transcript_id MSTRG.13150.1;
chr4	transdecoder	CDS	44638191	44638211	.	+	2	gene_name 98149399|lrrt3-2; gene_id MSTRG.13150; transcript_id MSTRG.13150.2;
chr4	transdecoder	exon	44638191	44638211	.	+	.	gene_name 98149399|lrrt3-2; gene_id MSTRG.13150; transcript_id MSTRG.13150.1;
chr4	transdecoder	exon	44638191	44638211	.	+	.	gene_name 98149399|lrrt3-2; gene_id MSTRG.13150; transcript_id MSTRG.13150.2;
chr4	transdecoder	CDS	44639302	44639432	.	+	2	gene_name 98149399|lrrt3-2; gene_id MSTRG.13150; transcript_id MSTRG.13150.1;
chr4	transdecoder	CDS	44639302	44639432	.	+	2	gene_name 98149399|lrrt3-2; gene_id MSTRG.13150; transcript_id MSTRG.13150.3;
chr4	transdecoder	exon	44639302	44639517	.	+	.	gene_name 98149399|lrrt3-2; gene_id MSTRG.13150; transcript_id MSTRG.13150.1;
chr4	transdecoder	exon	44639302	44639517	.	+	.	gene_name 98149399|lrrt3-2; gene_id MSTRG.13150; transcript_id MSTRG.13150.3;
chr4	transdecoder	three_prime_utr	44639433	44639517	.	+	.	gene_name 98149399|lrrt3-2; gene_id MSTRG.13150; transcript_id MSTRG.13150.1;
chr4	transdecoder	three_prime_utr	44639433	44639517	.	+	.	gene_name 98149399|lrrt3-2; gene_id MSTRG.13150; transcript_id MSTRG.13150.3;
chr4	transdecoder	CDS	44648986	44649116	.	+	2	gene_name 98149399|lrrt3-2; gene_id MSTRG.13150; transcript_id MSTRG.13150.2;
chr4	transdecoder	exon	44648986	44649175	.	+	.	gene_name 98149399|lrrt3-2; gene_id MSTRG.13150; transcript_id MSTRG.13150.2;
chr4	transdecoder	three_prime_utr	44649117	44649175	.	+	.	gene_name 98149399|lrrt3-2; gene_id MSTRG.13150; transcript_id MSTRG.13150.2;
chr4	StringTie	exon	44666886	44667639	.	-	.	gene_name 98306629|unknown-18180; gene_id MSTRG.13151; transcript_id MSTRG.13151.1;
chr4	StringTie	transcript	44666886	44668225	.	-	.	gene_name 98306629|unknown-18180; gene_id MSTRG.13151; transcript_id MSTRG.13151.1; gene_biotype non-coding; Info NA; ref_name -; class_code u; inherit_ref FALSE;
chr4	StringTie	exon	44667685	44667757	.	-	.	gene_name 98306629|unknown-18180; gene_id MSTRG.13151; transcript_id MSTRG.13151.1;
chr4	StringTie	exon	44667803	44667879	.	-	.	gene_name 98306629|unknown-18180; gene_id MSTRG.13151; transcript_id MSTRG.13151.1;
chr4	StringTie	exon	44667927	44668225	.	-	.	gene_name 98306629|unknown-18180; gene_id MSTRG.13151; transcript_id MSTRG.13151.1;
chr4	transdecoder	three_prime_utr	44686156	44686739	.	-	.	gene_name 98134499|stox1; gene_id MSTRG.13152; transcript_id MSTRG.13152.1;
chr4	transdecoder	three_prime_utr	44686156	44686739	.	-	.	gene_name 98134499|stox1; gene_id MSTRG.13152; transcript_id MSTRG.13152.2;
chr4	transdecoder	exon	44686156	44687046	.	-	.	gene_name 98134499|stox1; gene_id MSTRG.13152; transcript_id MSTRG.13152.1;
chr4	transdecoder	exon	44686156	44687046	.	-	.	gene_name 98134499|stox1; gene_id MSTRG.13152; transcript_id MSTRG.13152.2;
chr4	transdecoder	gene	44686156	44705651	.	-	.	gene_name 98134499|stox1; gene_id MSTRG.13152; transcript_id NA; gene_biotype protein_coding; Info ORF type:complete (+),score=72.52,sp|Q6ZVD7|STOX1_HUMAN|34.956|3.19e-32; ref_name 98134499|stox1; class_code =,j; inherit_ref TRUE;
chr4	transdecoder	transcript	44686156	44705651	.	-	.	gene_name 98134499|stox1; gene_id MSTRG.13152; transcript_id MSTRG.13152.1; gene_biotype protein_coding; Info ORF type:complete (+),score=72.52,sp|Q6ZVD7|STOX1_HUMAN|34.956|3.19e-32; ref_name 98134499|stox1; class_code =,j; inherit_ref TRUE;
chr4	transdecoder	transcript	44686156	44705651	.	-	.	gene_name 98134499|stox1; gene_id MSTRG.13152; transcript_id MSTRG.13152.2; gene_biotype protein_coding; Info ORF type:complete (+),score=72.52,sp|Q6ZVD7|STOX1_HUMAN|34.956|3.19e-32; ref_name 98134499|stox1; class_code =,j; inherit_ref TRUE;
chr4	transdecoder	three_prime_utr	44686457	44686739	.	-	.	gene_name 98134499|stox1; gene_id MSTRG.13152; transcript_id MSTRG.13152.3;
chr4	transdecoder	three_prime_utr	44686457	44686739	.	-	.	gene_name 98134499|stox1; gene_id MSTRG.13152; transcript_id MSTRG.13152.4;
chr4	transdecoder	exon	44686457	44687046	.	-	.	gene_name 98134499|stox1; gene_id MSTRG.13152; transcript_id MSTRG.13152.3;
chr4	transdecoder	exon	44686457	44687046	.	-	.	gene_name 98134499|stox1; gene_id MSTRG.13152; transcript_id MSTRG.13152.4;
chr4	transdecoder	transcript	44686457	44700278	.	-	.	gene_name 98134499|stox1; gene_id MSTRG.13152; transcript_id MSTRG.13152.3; gene_biotype protein_coding; Info ORF type:complete (+),score=72.52,sp|Q6ZVD7|STOX1_HUMAN|34.956|3.19e-32; ref_name 98134499|stox1; class_code =,j; inherit_ref TRUE;
chr4	transdecoder	transcript	44686457	44700278	.	-	.	gene_name 98134499|stox1; gene_id MSTRG.13152; transcript_id MSTRG.13152.4; gene_biotype protein_coding; Info ORF type:complete (+),score=72.52,sp|Q6ZVD7|STOX1_HUMAN|34.956|3.19e-32; ref_name 98134499|stox1; class_code =,j; inherit_ref TRUE;
chr4	transdecoder	CDS	44686740	44687046	.	-	1	gene_name 98134499|stox1; gene_id MSTRG.13152; transcript_id MSTRG.13152.1;
chr4	transdecoder	CDS	44686740	44687046	.	-	1	gene_name 98134499|stox1; gene_id MSTRG.13152; transcript_id MSTRG.13152.2;
chr4	transdecoder	CDS	44686740	44687046	.	-	1	gene_name 98134499|stox1; gene_id MSTRG.13152; transcript_id MSTRG.13152.3;
chr4	transdecoder	CDS	44686740	44687046	.	-	1	gene_name 98134499|stox1; gene_id MSTRG.13152; transcript_id MSTRG.13152.4;
chr4	transdecoder	CDS	44687644	44688069	.	-	1	gene_name 98134499|stox1; gene_id MSTRG.13152; transcript_id MSTRG.13152.1;
chr4	transdecoder	CDS	44687644	44688069	.	-	1	gene_name 98134499|stox1; gene_id MSTRG.13152; transcript_id MSTRG.13152.2;
chr4	transdecoder	CDS	44687644	44688069	.	-	1	gene_name 98134499|stox1; gene_id MSTRG.13152; transcript_id MSTRG.13152.3;
chr4	transdecoder	CDS	44687644	44688069	.	-	1	gene_name 98134499|stox1; gene_id MSTRG.13152; transcript_id MSTRG.13152.4;
chr4	transdecoder	exon	44687644	44688069	.	-	.	gene_name 98134499|stox1; gene_id MSTRG.13152; transcript_id MSTRG.13152.1;
chr4	transdecoder	exon	44687644	44688069	.	-	.	gene_name 98134499|stox1; gene_id MSTRG.13152; transcript_id MSTRG.13152.2;
chr4	transdecoder	exon	44687644	44688069	.	-	.	gene_name 98134499|stox1; gene_id MSTRG.13152; transcript_id MSTRG.13152.3;
chr4	transdecoder	exon	44687644	44688069	.	-	.	gene_name 98134499|stox1; gene_id MSTRG.13152; transcript_id MSTRG.13152.4;
chr4	transdecoder	CDS	44688795	44688949	.	-	0	gene_name 98134499|stox1; gene_id MSTRG.13152; transcript_id MSTRG.13152.1;
chr4	transdecoder	CDS	44688795	44688949	.	-	0	gene_name 98134499|stox1; gene_id MSTRG.13152; transcript_id MSTRG.13152.2;
chr4	transdecoder	CDS	44688795	44688949	.	-	0	gene_name 98134499|stox1; gene_id MSTRG.13152; transcript_id MSTRG.13152.3;
chr4	transdecoder	CDS	44688795	44688949	.	-	0	gene_name 98134499|stox1; gene_id MSTRG.13152; transcript_id MSTRG.13152.4;
chr4	transdecoder	exon	44688795	44688949	.	-	.	gene_name 98134499|stox1; gene_id MSTRG.13152; transcript_id MSTRG.13152.1;
chr4	transdecoder	exon	44688795	44688949	.	-	.	gene_name 98134499|stox1; gene_id MSTRG.13152; transcript_id MSTRG.13152.2;
chr4	transdecoder	exon	44688795	44688949	.	-	.	gene_name 98134499|stox1; gene_id MSTRG.13152; transcript_id MSTRG.13152.3;
chr4	transdecoder	exon	44688795	44688949	.	-	.	gene_name 98134499|stox1; gene_id MSTRG.13152; transcript_id MSTRG.13152.4;
chr4	transdecoder	CDS	44692593	44692600	.	-	2	gene_name 98134499|stox1; gene_id MSTRG.13152; transcript_id MSTRG.13152.2;
chr4	transdecoder	CDS	44692593	44692600	.	-	2	gene_name 98134499|stox1; gene_id MSTRG.13152; transcript_id MSTRG.13152.3;
chr4	transdecoder	exon	44692593	44692600	.	-	.	gene_name 98134499|stox1; gene_id MSTRG.13152; transcript_id MSTRG.13152.2;
chr4	transdecoder	exon	44692593	44692600	.	-	.	gene_name 98134499|stox1; gene_id MSTRG.13152; transcript_id MSTRG.13152.3;
chr4	transdecoder	CDS	44692687	44692729	.	-	0	gene_name 98134499|stox1; gene_id MSTRG.13152; transcript_id MSTRG.13152.3;
chr4	transdecoder	CDS	44692687	44692779	.	-	0	gene_name 98134499|stox1; gene_id MSTRG.13152; transcript_id MSTRG.13152.4;
chr4	transdecoder	CDS	44692687	44692802	.	-	0	gene_name 98134499|stox1; gene_id MSTRG.13152; transcript_id MSTRG.13152.2;
chr4	transdecoder	CDS	44692687	44692802	.	-	2	gene_name 98134499|stox1; gene_id MSTRG.13152; transcript_id MSTRG.13152.1;
chr4	transdecoder	exon	44692687	44692802	.	-	.	gene_name 98134499|stox1; gene_id MSTRG.13152; transcript_id MSTRG.13152.1;
chr4	transdecoder	exon	44692687	44692802	.	-	.	gene_name 98134499|stox1; gene_id MSTRG.13152; transcript_id MSTRG.13152.2;
chr4	transdecoder	exon	44692687	44692802	.	-	.	gene_name 98134499|stox1; gene_id MSTRG.13152; transcript_id MSTRG.13152.3;
chr4	transdecoder	exon	44692687	44692802	.	-	.	gene_name 98134499|stox1; gene_id MSTRG.13152; transcript_id MSTRG.13152.4;
chr4	transdecoder	five_prime_utr	44692730	44692802	.	-	.	gene_name 98134499|stox1; gene_id MSTRG.13152; transcript_id MSTRG.13152.3;
chr4	transdecoder	five_prime_utr	44692780	44692802	.	-	.	gene_name 98134499|stox1; gene_id MSTRG.13152; transcript_id MSTRG.13152.4;
chr4	transdecoder	exon	44700139	44700278	.	-	.	gene_name 98134499|stox1; gene_id MSTRG.13152; transcript_id MSTRG.13152.3;
chr4	transdecoder	exon	44700139	44700278	.	-	.	gene_name 98134499|stox1; gene_id MSTRG.13152; transcript_id MSTRG.13152.4;
chr4	transdecoder	five_prime_utr	44700139	44700278	.	-	.	gene_name 98134499|stox1; gene_id MSTRG.13152; transcript_id MSTRG.13152.3;
chr4	transdecoder	five_prime_utr	44700139	44700278	.	-	.	gene_name 98134499|stox1; gene_id MSTRG.13152; transcript_id MSTRG.13152.4;
chr4	transdecoder	CDS	44703546	44703759	.	-	0	gene_name 98134499|stox1; gene_id MSTRG.13152; transcript_id MSTRG.13152.1;
chr4	transdecoder	CDS	44703546	44703759	.	-	0	gene_name 98134499|stox1; gene_id MSTRG.13152; transcript_id MSTRG.13152.2;
chr4	transdecoder	exon	44703546	44703759	.	-	.	gene_name 98134499|stox1; gene_id MSTRG.13152; transcript_id MSTRG.13152.1;
chr4	transdecoder	exon	44703546	44703759	.	-	.	gene_name 98134499|stox1; gene_id MSTRG.13152; transcript_id MSTRG.13152.2;
chr4	transdecoder	CDS	44705436	44705609	.	-	0	gene_name 98134499|stox1; gene_id MSTRG.13152; transcript_id MSTRG.13152.1;
chr4	transdecoder	CDS	44705436	44705609	.	-	0	gene_name 98134499|stox1; gene_id MSTRG.13152; transcript_id MSTRG.13152.2;
chr4	transdecoder	exon	44705436	44705651	.	-	.	gene_name 98134499|stox1; gene_id MSTRG.13152; transcript_id MSTRG.13152.1;
chr4	transdecoder	exon	44705436	44705651	.	-	.	gene_name 98134499|stox1; gene_id MSTRG.13152; transcript_id MSTRG.13152.2;
chr4	transdecoder	five_prime_utr	44705610	44705651	.	-	.	gene_name 98134499|stox1; gene_id MSTRG.13152; transcript_id MSTRG.13152.1;
chr4	transdecoder	five_prime_utr	44705610	44705651	.	-	.	gene_name 98134499|stox1; gene_id MSTRG.13152; transcript_id MSTRG.13152.2;
chr4	transdecoder	three_prime_utr	44721556	44721665	.	-	.	gene_name 98050992|abcf1-2; gene_id MSTRG.13153; transcript_id MSTRG.13153.1;
chr4	transdecoder	exon	44721556	44721826	.	-	.	gene_name 98050992|abcf1-2; gene_id MSTRG.13153; transcript_id MSTRG.13153.1;
chr4	transdecoder	gene	44721556	44755640	.	-	.	gene_name 98050992|abcf1-2; gene_id MSTRG.13153; transcript_id NA; gene_biotype protein_coding; Info ORF type:complete (+),score=146.87,sp|Q8NE71|ABCF1_HUMAN|65.653|0.0; ref_name 98050992|abcf1-2; class_code =; inherit_ref TRUE;
chr4	transdecoder	transcript	44721556	44755640	.	-	.	gene_name 98050992|abcf1-2; gene_id MSTRG.13153; transcript_id MSTRG.13153.1; gene_biotype protein_coding; Info ORF type:complete (+),score=146.87,sp|Q8NE71|ABCF1_HUMAN|65.653|0.0; ref_name 98050992|abcf1-2; class_code =; inherit_ref TRUE;
chr4	transdecoder	CDS	44721666	44721826	.	-	2	gene_name 98050992|abcf1-2; gene_id MSTRG.13153; transcript_id MSTRG.13153.1;
chr4	transdecoder	CDS	44723280	44723514	.	-	0	gene_name 98050992|abcf1-2; gene_id MSTRG.13153; transcript_id MSTRG.13153.1;
chr4	transdecoder	exon	44723280	44723514	.	-	.	gene_name 98050992|abcf1-2; gene_id MSTRG.13153; transcript_id MSTRG.13153.1;
chr4	transdecoder	CDS	44744160	44744335	.	-	2	gene_name 98050992|abcf1-2; gene_id MSTRG.13153; transcript_id MSTRG.13153.1;
chr4	transdecoder	exon	44744160	44744335	.	-	.	gene_name 98050992|abcf1-2; gene_id MSTRG.13153; transcript_id MSTRG.13153.1;
chr4	transdecoder	CDS	44744955	44745029	.	-	2	gene_name 98050992|abcf1-2; gene_id MSTRG.13153; transcript_id MSTRG.13153.1;
chr4	transdecoder	exon	44744955	44745029	.	-	.	gene_name 98050992|abcf1-2; gene_id MSTRG.13153; transcript_id MSTRG.13153.1;
chr4	transdecoder	CDS	44746581	44746755	.	-	0	gene_name 98050992|abcf1-2; gene_id MSTRG.13153; transcript_id MSTRG.13153.1;
chr4	transdecoder	exon	44746581	44746755	.	-	.	gene_name 98050992|abcf1-2; gene_id MSTRG.13153; transcript_id MSTRG.13153.1;
chr4	transdecoder	CDS	44747012	44747124	.	-	2	gene_name 98050992|abcf1-2; gene_id MSTRG.13153; transcript_id MSTRG.13153.1;
chr4	transdecoder	exon	44747012	44747124	.	-	.	gene_name 98050992|abcf1-2; gene_id MSTRG.13153; transcript_id MSTRG.13153.1;
chr4	transdecoder	CDS	44747165	44747200	.	-	2	gene_name 98050992|abcf1-2; gene_id MSTRG.13153; transcript_id MSTRG.13153.1;
chr4	transdecoder	exon	44747165	44747200	.	-	.	gene_name 98050992|abcf1-2; gene_id MSTRG.13153; transcript_id MSTRG.13153.1;
chr4	transdecoder	CDS	44747253	44747341	.	-	1	gene_name 98050992|abcf1-2; gene_id MSTRG.13153; transcript_id MSTRG.13153.1;
chr4	transdecoder	exon	44747253	44747341	.	-	.	gene_name 98050992|abcf1-2; gene_id MSTRG.13153; transcript_id MSTRG.13153.1;
chr4	transdecoder	CDS	44748227	44748528	.	-	0	gene_name 98050992|abcf1-2; gene_id MSTRG.13153; transcript_id MSTRG.13153.1;
chr4	transdecoder	exon	44748227	44748528	.	-	.	gene_name 98050992|abcf1-2; gene_id MSTRG.13153; transcript_id MSTRG.13153.1;
chr4	transdecoder	CDS	44748984	44749146	.	-	1	gene_name 98050992|abcf1-2; gene_id MSTRG.13153; transcript_id MSTRG.13153.1;
chr4	transdecoder	exon	44748984	44749146	.	-	.	gene_name 98050992|abcf1-2; gene_id MSTRG.13153; transcript_id MSTRG.13153.1;
chr4	transdecoder	CDS	44749446	44749660	.	-	0	gene_name 98050992|abcf1-2; gene_id MSTRG.13153; transcript_id MSTRG.13153.1;
chr4	transdecoder	exon	44749446	44749660	.	-	.	gene_name 98050992|abcf1-2; gene_id MSTRG.13153; transcript_id MSTRG.13153.1;
chr4	transdecoder	CDS	44749701	44749750	.	-	2	gene_name 98050992|abcf1-2; gene_id MSTRG.13153; transcript_id MSTRG.13153.1;
chr4	transdecoder	exon	44749701	44749750	.	-	.	gene_name 98050992|abcf1-2; gene_id MSTRG.13153; transcript_id MSTRG.13153.1;
chr4	transdecoder	CDS	44754488	44754535	.	-	2	gene_name 98050992|abcf1-2; gene_id MSTRG.13153; transcript_id MSTRG.13153.1;
chr4	transdecoder	exon	44754488	44754535	.	-	.	gene_name 98050992|abcf1-2; gene_id MSTRG.13153; transcript_id MSTRG.13153.1;
chr4	transdecoder	CDS	44754671	44754811	.	-	2	gene_name 98050992|abcf1-2; gene_id MSTRG.13153; transcript_id MSTRG.13153.1;
chr4	transdecoder	exon	44754671	44754811	.	-	.	gene_name 98050992|abcf1-2; gene_id MSTRG.13153; transcript_id MSTRG.13153.1;
chr4	transdecoder	CDS	44755035	44755061	.	-	2	gene_name 98050992|abcf1-2; gene_id MSTRG.13153; transcript_id MSTRG.13153.1;
chr4	transdecoder	exon	44755035	44755061	.	-	.	gene_name 98050992|abcf1-2; gene_id MSTRG.13153; transcript_id MSTRG.13153.1;
chr4	transdecoder	CDS	44755102	44755164	.	-	2	gene_name 98050992|abcf1-2; gene_id MSTRG.13153; transcript_id MSTRG.13153.1;
chr4	transdecoder	exon	44755102	44755164	.	-	.	gene_name 98050992|abcf1-2; gene_id MSTRG.13153; transcript_id MSTRG.13153.1;
chr4	transdecoder	CDS	44755475	44755517	.	-	0	gene_name 98050992|abcf1-2; gene_id MSTRG.13153; transcript_id MSTRG.13153.1;
chr4	transdecoder	exon	44755475	44755640	.	-	.	gene_name 98050992|abcf1-2; gene_id MSTRG.13153; transcript_id MSTRG.13153.1;
chr4	transdecoder	five_prime_utr	44755518	44755640	.	-	.	gene_name 98050992|abcf1-2; gene_id MSTRG.13153; transcript_id MSTRG.13153.1;
chr4	transdecoder	exon	44755686	44755831	.	+	.	gene_name 98202914|piwi-2; gene_id MSTRG.13154; transcript_id MSTRG.13154.1;
chr4	transdecoder	exon	44755686	44755831	.	+	.	gene_name 98202914|piwi-2; gene_id MSTRG.13154; transcript_id MSTRG.13154.2;
chr4	transdecoder	five_prime_utr	44755686	44755831	.	+	.	gene_name 98202914|piwi-2; gene_id MSTRG.13154; transcript_id MSTRG.13154.1;
chr4	transdecoder	five_prime_utr	44755686	44755831	.	+	.	gene_name 98202914|piwi-2; gene_id MSTRG.13154; transcript_id MSTRG.13154.2;
chr4	transdecoder	gene	44755686	44794917	.	+	.	gene_name 98202914|piwi-2; gene_id MSTRG.13154; transcript_id NA; gene_biotype protein_coding; Info ORF type:complete (+),score=133.99,sp|Q96J94|PIWL1_HUMAN|41.540|0.0; ref_name 98202914|piwi-2; class_code j; inherit_ref TRUE;
chr4	transdecoder	transcript	44755686	44794917	.	+	.	gene_name 98202914|piwi-2; gene_id MSTRG.13154; transcript_id MSTRG.13154.1; gene_biotype protein_coding; Info ORF type:complete (+),score=133.99,sp|Q96J94|PIWL1_HUMAN|41.540|0.0; ref_name 98202914|piwi-2; class_code j; inherit_ref TRUE;
chr4	transdecoder	transcript	44755686	44794917	.	+	.	gene_name 98202914|piwi-2; gene_id MSTRG.13154; transcript_id MSTRG.13154.2; gene_biotype protein_coding; Info ORF type:complete (+),score=133.99,sp|Q96J94|PIWL1_HUMAN|41.540|0.0; ref_name 98202914|piwi-2; class_code j; inherit_ref TRUE;
chr4	transdecoder	exon	44755688	44755831	.	+	.	gene_name 98202914|piwi-2; gene_id MSTRG.13154; transcript_id MSTRG.13154.3;
chr4	transdecoder	five_prime_utr	44755688	44755831	.	+	.	gene_name 98202914|piwi-2; gene_id MSTRG.13154; transcript_id MSTRG.13154.3;
chr4	transdecoder	transcript	44755688	44794917	.	+	.	gene_name 98202914|piwi-2; gene_id MSTRG.13154; transcript_id MSTRG.13154.3; gene_biotype protein_coding; Info ORF type:complete (+),score=133.99,sp|Q96J94|PIWL1_HUMAN|41.540|0.0; ref_name 98202914|piwi-2; class_code j; inherit_ref TRUE;
chr4	transdecoder	exon	44755724	44755831	.	+	.	gene_name 98202914|piwi-2; gene_id MSTRG.13154; transcript_id MSTRG.13154.4;
chr4	transdecoder	five_prime_utr	44755724	44755831	.	+	.	gene_name 98202914|piwi-2; gene_id MSTRG.13154; transcript_id MSTRG.13154.4;
chr4	transdecoder	transcript	44755724	44794917	.	+	.	gene_name 98202914|piwi-2; gene_id MSTRG.13154; transcript_id MSTRG.13154.4; gene_biotype protein_coding; Info ORF type:complete (+),score=133.99,sp|Q96J94|PIWL1_HUMAN|41.540|0.0; ref_name 98202914|piwi-2; class_code j; inherit_ref TRUE;
chr4	transdecoder	exon	44757482	44757612	.	+	.	gene_name 98202914|piwi-2; gene_id MSTRG.13154; transcript_id MSTRG.13154.1;
chr4	transdecoder	exon	44757482	44757612	.	+	.	gene_name 98202914|piwi-2; gene_id MSTRG.13154; transcript_id MSTRG.13154.2;
chr4	transdecoder	five_prime_utr	44757482	44757612	.	+	.	gene_name 98202914|piwi-2; gene_id MSTRG.13154; transcript_id MSTRG.13154.1;
chr4	transdecoder	five_prime_utr	44757482	44757612	.	+	.	gene_name 98202914|piwi-2; gene_id MSTRG.13154; transcript_id MSTRG.13154.2;
chr4	transdecoder	exon	44757482	44757651	.	+	.	gene_name 98202914|piwi-2; gene_id MSTRG.13154; transcript_id MSTRG.13154.3;
chr4	transdecoder	exon	44757482	44757651	.	+	.	gene_name 98202914|piwi-2; gene_id MSTRG.13154; transcript_id MSTRG.13154.4;
chr4	transdecoder	five_prime_utr	44757482	44757651	.	+	.	gene_name 98202914|piwi-2; gene_id MSTRG.13154; transcript_id MSTRG.13154.3;
chr4	transdecoder	five_prime_utr	44757482	44757651	.	+	.	gene_name 98202914|piwi-2; gene_id MSTRG.13154; transcript_id MSTRG.13154.4;
chr4	transdecoder	five_prime_utr	44762115	44762137	.	+	.	gene_name 98202914|piwi-2; gene_id MSTRG.13154; transcript_id MSTRG.13154.1;
chr4	transdecoder	five_prime_utr	44762115	44762137	.	+	.	gene_name 98202914|piwi-2; gene_id MSTRG.13154; transcript_id MSTRG.13154.3;
chr4	transdecoder	exon	44762115	44762209	.	+	.	gene_name 98202914|piwi-2; gene_id MSTRG.13154; transcript_id MSTRG.13154.1;
chr4	transdecoder	exon	44762115	44762209	.	+	.	gene_name 98202914|piwi-2; gene_id MSTRG.13154; transcript_id MSTRG.13154.3;
chr4	transdecoder	five_prime_utr	44762121	44762137	.	+	.	gene_name 98202914|piwi-2; gene_id MSTRG.13154; transcript_id MSTRG.13154.2;
chr4	transdecoder	five_prime_utr	44762121	44762137	.	+	.	gene_name 98202914|piwi-2; gene_id MSTRG.13154; transcript_id MSTRG.13154.4;
chr4	transdecoder	exon	44762121	44762209	.	+	.	gene_name 98202914|piwi-2; gene_id MSTRG.13154; transcript_id MSTRG.13154.2;
chr4	transdecoder	exon	44762121	44762209	.	+	.	gene_name 98202914|piwi-2; gene_id MSTRG.13154; transcript_id MSTRG.13154.4;
chr4	transdecoder	CDS	44762138	44762209	.	+	0	gene_name 98202914|piwi-2; gene_id MSTRG.13154; transcript_id MSTRG.13154.1;
chr4	transdecoder	CDS	44762138	44762209	.	+	0	gene_name 98202914|piwi-2; gene_id MSTRG.13154; transcript_id MSTRG.13154.2;
chr4	transdecoder	CDS	44762138	44762209	.	+	0	gene_name 98202914|piwi-2; gene_id MSTRG.13154; transcript_id MSTRG.13154.3;
chr4	transdecoder	CDS	44762138	44762209	.	+	0	gene_name 98202914|piwi-2; gene_id MSTRG.13154; transcript_id MSTRG.13154.4;
chr4	transdecoder	CDS	44762250	44762450	.	+	0	gene_name 98202914|piwi-2; gene_id MSTRG.13154; transcript_id MSTRG.13154.1;
chr4	transdecoder	CDS	44762250	44762450	.	+	0	gene_name 98202914|piwi-2; gene_id MSTRG.13154; transcript_id MSTRG.13154.2;
chr4	transdecoder	CDS	44762250	44762450	.	+	0	gene_name 98202914|piwi-2; gene_id MSTRG.13154; transcript_id MSTRG.13154.3;
chr4	transdecoder	CDS	44762250	44762450	.	+	0	gene_name 98202914|piwi-2; gene_id MSTRG.13154; transcript_id MSTRG.13154.4;
chr4	transdecoder	exon	44762250	44762450	.	+	.	gene_name 98202914|piwi-2; gene_id MSTRG.13154; transcript_id MSTRG.13154.1;
chr4	transdecoder	exon	44762250	44762450	.	+	.	gene_name 98202914|piwi-2; gene_id MSTRG.13154; transcript_id MSTRG.13154.2;
chr4	transdecoder	exon	44762250	44762450	.	+	.	gene_name 98202914|piwi-2; gene_id MSTRG.13154; transcript_id MSTRG.13154.3;
chr4	transdecoder	exon	44762250	44762450	.	+	.	gene_name 98202914|piwi-2; gene_id MSTRG.13154; transcript_id MSTRG.13154.4;
chr4	transdecoder	CDS	44762495	44762700	.	+	0	gene_name 98202914|piwi-2; gene_id MSTRG.13154; transcript_id MSTRG.13154.1;
chr4	transdecoder	CDS	44762495	44762700	.	+	0	gene_name 98202914|piwi-2; gene_id MSTRG.13154; transcript_id MSTRG.13154.2;
chr4	transdecoder	CDS	44762495	44762700	.	+	0	gene_name 98202914|piwi-2; gene_id MSTRG.13154; transcript_id MSTRG.13154.3;
chr4	transdecoder	CDS	44762495	44762700	.	+	0	gene_name 98202914|piwi-2; gene_id MSTRG.13154; transcript_id MSTRG.13154.4;
chr4	transdecoder	exon	44762495	44762700	.	+	.	gene_name 98202914|piwi-2; gene_id MSTRG.13154; transcript_id MSTRG.13154.1;
chr4	transdecoder	exon	44762495	44762700	.	+	.	gene_name 98202914|piwi-2; gene_id MSTRG.13154; transcript_id MSTRG.13154.2;
chr4	transdecoder	exon	44762495	44762700	.	+	.	gene_name 98202914|piwi-2; gene_id MSTRG.13154; transcript_id MSTRG.13154.3;
chr4	transdecoder	exon	44762495	44762700	.	+	.	gene_name 98202914|piwi-2; gene_id MSTRG.13154; transcript_id MSTRG.13154.4;
chr4	transdecoder	CDS	44762743	44762860	.	+	1	gene_name 98202914|piwi-2; gene_id MSTRG.13154; transcript_id MSTRG.13154.1;
chr4	transdecoder	CDS	44762743	44762860	.	+	1	gene_name 98202914|piwi-2; gene_id MSTRG.13154; transcript_id MSTRG.13154.2;
chr4	transdecoder	CDS	44762743	44762860	.	+	1	gene_name 98202914|piwi-2; gene_id MSTRG.13154; transcript_id MSTRG.13154.3;
chr4	transdecoder	CDS	44762743	44762860	.	+	1	gene_name 98202914|piwi-2; gene_id MSTRG.13154; transcript_id MSTRG.13154.4;
chr4	transdecoder	exon	44762743	44762860	.	+	.	gene_name 98202914|piwi-2; gene_id MSTRG.13154; transcript_id MSTRG.13154.1;
chr4	transdecoder	exon	44762743	44762860	.	+	.	gene_name 98202914|piwi-2; gene_id MSTRG.13154; transcript_id MSTRG.13154.2;
chr4	transdecoder	exon	44762743	44762860	.	+	.	gene_name 98202914|piwi-2; gene_id MSTRG.13154; transcript_id MSTRG.13154.3;
chr4	transdecoder	exon	44762743	44762860	.	+	.	gene_name 98202914|piwi-2; gene_id MSTRG.13154; transcript_id MSTRG.13154.4;
chr4	transdecoder	CDS	44764149	44764276	.	+	0	gene_name 98202914|piwi-2; gene_id MSTRG.13154; transcript_id MSTRG.13154.1;
chr4	transdecoder	CDS	44764149	44764276	.	+	0	gene_name 98202914|piwi-2; gene_id MSTRG.13154; transcript_id MSTRG.13154.2;
chr4	transdecoder	CDS	44764149	44764276	.	+	0	gene_name 98202914|piwi-2; gene_id MSTRG.13154; transcript_id MSTRG.13154.3;
chr4	transdecoder	CDS	44764149	44764276	.	+	0	gene_name 98202914|piwi-2; gene_id MSTRG.13154; transcript_id MSTRG.13154.4;
chr4	transdecoder	exon	44764149	44764276	.	+	.	gene_name 98202914|piwi-2; gene_id MSTRG.13154; transcript_id MSTRG.13154.1;
chr4	transdecoder	exon	44764149	44764276	.	+	.	gene_name 98202914|piwi-2; gene_id MSTRG.13154; transcript_id MSTRG.13154.2;
chr4	transdecoder	exon	44764149	44764276	.	+	.	gene_name 98202914|piwi-2; gene_id MSTRG.13154; transcript_id MSTRG.13154.3;
chr4	transdecoder	exon	44764149	44764276	.	+	.	gene_name 98202914|piwi-2; gene_id MSTRG.13154; transcript_id MSTRG.13154.4;
chr4	transdecoder	CDS	44764318	44764398	.	+	1	gene_name 98202914|piwi-2; gene_id MSTRG.13154; transcript_id MSTRG.13154.1;
chr4	transdecoder	CDS	44764318	44764398	.	+	1	gene_name 98202914|piwi-2; gene_id MSTRG.13154; transcript_id MSTRG.13154.2;
chr4	transdecoder	CDS	44764318	44764398	.	+	1	gene_name 98202914|piwi-2; gene_id MSTRG.13154; transcript_id MSTRG.13154.3;
chr4	transdecoder	CDS	44764318	44764398	.	+	1	gene_name 98202914|piwi-2; gene_id MSTRG.13154; transcript_id MSTRG.13154.4;
chr4	transdecoder	exon	44764318	44764398	.	+	.	gene_name 98202914|piwi-2; gene_id MSTRG.13154; transcript_id MSTRG.13154.1;
chr4	transdecoder	exon	44764318	44764398	.	+	.	gene_name 98202914|piwi-2; gene_id MSTRG.13154; transcript_id MSTRG.13154.2;
chr4	transdecoder	exon	44764318	44764398	.	+	.	gene_name 98202914|piwi-2; gene_id MSTRG.13154; transcript_id MSTRG.13154.3;
chr4	transdecoder	exon	44764318	44764398	.	+	.	gene_name 98202914|piwi-2; gene_id MSTRG.13154; transcript_id MSTRG.13154.4;
chr4	transdecoder	CDS	44767516	44767629	.	+	1	gene_name 98202914|piwi-2; gene_id MSTRG.13154; transcript_id MSTRG.13154.1;
chr4	transdecoder	CDS	44767516	44767629	.	+	1	gene_name 98202914|piwi-2; gene_id MSTRG.13154; transcript_id MSTRG.13154.2;
chr4	transdecoder	CDS	44767516	44767629	.	+	1	gene_name 98202914|piwi-2; gene_id MSTRG.13154; transcript_id MSTRG.13154.3;
chr4	transdecoder	CDS	44767516	44767629	.	+	1	gene_name 98202914|piwi-2; gene_id MSTRG.13154; transcript_id MSTRG.13154.4;
chr4	transdecoder	exon	44767516	44767629	.	+	.	gene_name 98202914|piwi-2; gene_id MSTRG.13154; transcript_id MSTRG.13154.1;
chr4	transdecoder	exon	44767516	44767629	.	+	.	gene_name 98202914|piwi-2; gene_id MSTRG.13154; transcript_id MSTRG.13154.2;
chr4	transdecoder	exon	44767516	44767629	.	+	.	gene_name 98202914|piwi-2; gene_id MSTRG.13154; transcript_id MSTRG.13154.3;
chr4	transdecoder	exon	44767516	44767629	.	+	.	gene_name 98202914|piwi-2; gene_id MSTRG.13154; transcript_id MSTRG.13154.4;
chr4	transdecoder	CDS	44770859	44771129	.	+	1	gene_name 98202914|piwi-2; gene_id MSTRG.13154; transcript_id MSTRG.13154.1;
chr4	transdecoder	CDS	44770859	44771129	.	+	1	gene_name 98202914|piwi-2; gene_id MSTRG.13154; transcript_id MSTRG.13154.2;
chr4	transdecoder	CDS	44770859	44771129	.	+	1	gene_name 98202914|piwi-2; gene_id MSTRG.13154; transcript_id MSTRG.13154.3;
chr4	transdecoder	CDS	44770859	44771129	.	+	1	gene_name 98202914|piwi-2; gene_id MSTRG.13154; transcript_id MSTRG.13154.4;
chr4	transdecoder	exon	44770859	44771129	.	+	.	gene_name 98202914|piwi-2; gene_id MSTRG.13154; transcript_id MSTRG.13154.1;
chr4	transdecoder	exon	44770859	44771129	.	+	.	gene_name 98202914|piwi-2; gene_id MSTRG.13154; transcript_id MSTRG.13154.2;
chr4	transdecoder	exon	44770859	44771129	.	+	.	gene_name 98202914|piwi-2; gene_id MSTRG.13154; transcript_id MSTRG.13154.3;
chr4	transdecoder	exon	44770859	44771129	.	+	.	gene_name 98202914|piwi-2; gene_id MSTRG.13154; transcript_id MSTRG.13154.4;
chr4	transdecoder	CDS	44771348	44771578	.	+	0	gene_name 98202914|piwi-2; gene_id MSTRG.13154; transcript_id MSTRG.13154.1;
chr4	transdecoder	CDS	44771348	44771578	.	+	0	gene_name 98202914|piwi-2; gene_id MSTRG.13154; transcript_id MSTRG.13154.2;
chr4	transdecoder	CDS	44771348	44771578	.	+	0	gene_name 98202914|piwi-2; gene_id MSTRG.13154; transcript_id MSTRG.13154.3;
chr4	transdecoder	CDS	44771348	44771578	.	+	0	gene_name 98202914|piwi-2; gene_id MSTRG.13154; transcript_id MSTRG.13154.4;
chr4	transdecoder	exon	44771348	44771578	.	+	.	gene_name 98202914|piwi-2; gene_id MSTRG.13154; transcript_id MSTRG.13154.1;
chr4	transdecoder	exon	44771348	44771578	.	+	.	gene_name 98202914|piwi-2; gene_id MSTRG.13154; transcript_id MSTRG.13154.2;
chr4	transdecoder	exon	44771348	44771578	.	+	.	gene_name 98202914|piwi-2; gene_id MSTRG.13154; transcript_id MSTRG.13154.3;
chr4	transdecoder	exon	44771348	44771578	.	+	.	gene_name 98202914|piwi-2; gene_id MSTRG.13154; transcript_id MSTRG.13154.4;
chr4	transdecoder	CDS	44772687	44772992	.	+	0	gene_name 98202914|piwi-2; gene_id MSTRG.13154; transcript_id MSTRG.13154.1;
chr4	transdecoder	CDS	44772687	44772992	.	+	0	gene_name 98202914|piwi-2; gene_id MSTRG.13154; transcript_id MSTRG.13154.2;
chr4	transdecoder	CDS	44772687	44772992	.	+	0	gene_name 98202914|piwi-2; gene_id MSTRG.13154; transcript_id MSTRG.13154.3;
chr4	transdecoder	CDS	44772687	44772992	.	+	0	gene_name 98202914|piwi-2; gene_id MSTRG.13154; transcript_id MSTRG.13154.4;
chr4	transdecoder	exon	44772687	44772992	.	+	.	gene_name 98202914|piwi-2; gene_id MSTRG.13154; transcript_id MSTRG.13154.1;
chr4	transdecoder	exon	44772687	44772992	.	+	.	gene_name 98202914|piwi-2; gene_id MSTRG.13154; transcript_id MSTRG.13154.2;
chr4	transdecoder	exon	44772687	44772992	.	+	.	gene_name 98202914|piwi-2; gene_id MSTRG.13154; transcript_id MSTRG.13154.3;
chr4	transdecoder	exon	44772687	44772992	.	+	.	gene_name 98202914|piwi-2; gene_id MSTRG.13154; transcript_id MSTRG.13154.4;
chr4	transdecoder	CDS	44776885	44776980	.	+	0	gene_name 98202914|piwi-2; gene_id MSTRG.13154; transcript_id MSTRG.13154.1;
chr4	transdecoder	CDS	44776885	44776980	.	+	0	gene_name 98202914|piwi-2; gene_id MSTRG.13154; transcript_id MSTRG.13154.2;
chr4	transdecoder	CDS	44776885	44776980	.	+	0	gene_name 98202914|piwi-2; gene_id MSTRG.13154; transcript_id MSTRG.13154.3;
chr4	transdecoder	CDS	44776885	44776980	.	+	0	gene_name 98202914|piwi-2; gene_id MSTRG.13154; transcript_id MSTRG.13154.4;
chr4	transdecoder	exon	44776885	44776980	.	+	.	gene_name 98202914|piwi-2; gene_id MSTRG.13154; transcript_id MSTRG.13154.1;
chr4	transdecoder	exon	44776885	44776980	.	+	.	gene_name 98202914|piwi-2; gene_id MSTRG.13154; transcript_id MSTRG.13154.2;
chr4	transdecoder	exon	44776885	44776980	.	+	.	gene_name 98202914|piwi-2; gene_id MSTRG.13154; transcript_id MSTRG.13154.3;
chr4	transdecoder	exon	44776885	44776980	.	+	.	gene_name 98202914|piwi-2; gene_id MSTRG.13154; transcript_id MSTRG.13154.4;
chr4	transdecoder	CDS	44777022	44777138	.	+	0	gene_name 98202914|piwi-2; gene_id MSTRG.13154; transcript_id MSTRG.13154.1;
chr4	transdecoder	CDS	44777022	44777138	.	+	0	gene_name 98202914|piwi-2; gene_id MSTRG.13154; transcript_id MSTRG.13154.2;
chr4	transdecoder	CDS	44777022	44777138	.	+	0	gene_name 98202914|piwi-2; gene_id MSTRG.13154; transcript_id MSTRG.13154.3;
chr4	transdecoder	CDS	44777022	44777138	.	+	0	gene_name 98202914|piwi-2; gene_id MSTRG.13154; transcript_id MSTRG.13154.4;
chr4	transdecoder	exon	44777022	44777138	.	+	.	gene_name 98202914|piwi-2; gene_id MSTRG.13154; transcript_id MSTRG.13154.1;
chr4	transdecoder	exon	44777022	44777138	.	+	.	gene_name 98202914|piwi-2; gene_id MSTRG.13154; transcript_id MSTRG.13154.2;
chr4	transdecoder	exon	44777022	44777138	.	+	.	gene_name 98202914|piwi-2; gene_id MSTRG.13154; transcript_id MSTRG.13154.3;
chr4	transdecoder	exon	44777022	44777138	.	+	.	gene_name 98202914|piwi-2; gene_id MSTRG.13154; transcript_id MSTRG.13154.4;
chr4	transdecoder	CDS	44777475	44777563	.	+	0	gene_name 98202914|piwi-2; gene_id MSTRG.13154; transcript_id MSTRG.13154.1;
chr4	transdecoder	CDS	44777475	44777563	.	+	0	gene_name 98202914|piwi-2; gene_id MSTRG.13154; transcript_id MSTRG.13154.2;
chr4	transdecoder	CDS	44777475	44777563	.	+	0	gene_name 98202914|piwi-2; gene_id MSTRG.13154; transcript_id MSTRG.13154.3;
chr4	transdecoder	CDS	44777475	44777563	.	+	0	gene_name 98202914|piwi-2; gene_id MSTRG.13154; transcript_id MSTRG.13154.4;
chr4	transdecoder	exon	44777475	44777563	.	+	.	gene_name 98202914|piwi-2; gene_id MSTRG.13154; transcript_id MSTRG.13154.1;
chr4	transdecoder	exon	44777475	44777563	.	+	.	gene_name 98202914|piwi-2; gene_id MSTRG.13154; transcript_id MSTRG.13154.2;
chr4	transdecoder	exon	44777475	44777563	.	+	.	gene_name 98202914|piwi-2; gene_id MSTRG.13154; transcript_id MSTRG.13154.3;
chr4	transdecoder	exon	44777475	44777563	.	+	.	gene_name 98202914|piwi-2; gene_id MSTRG.13154; transcript_id MSTRG.13154.4;
chr4	transdecoder	CDS	44777641	44777746	.	+	1	gene_name 98202914|piwi-2; gene_id MSTRG.13154; transcript_id MSTRG.13154.1;
chr4	transdecoder	CDS	44777641	44777746	.	+	1	gene_name 98202914|piwi-2; gene_id MSTRG.13154; transcript_id MSTRG.13154.2;
chr4	transdecoder	CDS	44777641	44777746	.	+	1	gene_name 98202914|piwi-2; gene_id MSTRG.13154; transcript_id MSTRG.13154.3;
chr4	transdecoder	CDS	44777641	44777746	.	+	1	gene_name 98202914|piwi-2; gene_id MSTRG.13154; transcript_id MSTRG.13154.4;
chr4	transdecoder	exon	44777641	44777746	.	+	.	gene_name 98202914|piwi-2; gene_id MSTRG.13154; transcript_id MSTRG.13154.1;
chr4	transdecoder	exon	44777641	44777746	.	+	.	gene_name 98202914|piwi-2; gene_id MSTRG.13154; transcript_id MSTRG.13154.2;
chr4	transdecoder	exon	44777641	44777746	.	+	.	gene_name 98202914|piwi-2; gene_id MSTRG.13154; transcript_id MSTRG.13154.3;
chr4	transdecoder	exon	44777641	44777746	.	+	.	gene_name 98202914|piwi-2; gene_id MSTRG.13154; transcript_id MSTRG.13154.4;
chr4	transdecoder	CDS	44792342	44792703	.	+	0	gene_name 98202914|piwi-2; gene_id MSTRG.13154; transcript_id MSTRG.13154.1;
chr4	transdecoder	CDS	44792342	44792703	.	+	0	gene_name 98202914|piwi-2; gene_id MSTRG.13154; transcript_id MSTRG.13154.2;
chr4	transdecoder	CDS	44792342	44792703	.	+	0	gene_name 98202914|piwi-2; gene_id MSTRG.13154; transcript_id MSTRG.13154.3;
chr4	transdecoder	CDS	44792342	44792703	.	+	0	gene_name 98202914|piwi-2; gene_id MSTRG.13154; transcript_id MSTRG.13154.4;
chr4	transdecoder	exon	44792342	44792703	.	+	.	gene_name 98202914|piwi-2; gene_id MSTRG.13154; transcript_id MSTRG.13154.1;
chr4	transdecoder	exon	44792342	44792703	.	+	.	gene_name 98202914|piwi-2; gene_id MSTRG.13154; transcript_id MSTRG.13154.2;
chr4	transdecoder	exon	44792342	44792703	.	+	.	gene_name 98202914|piwi-2; gene_id MSTRG.13154; transcript_id MSTRG.13154.3;
chr4	transdecoder	exon	44792342	44792703	.	+	.	gene_name 98202914|piwi-2; gene_id MSTRG.13154; transcript_id MSTRG.13154.4;
chr4	transdecoder	CDS	44794656	44794812	.	+	1	gene_name 98202914|piwi-2; gene_id MSTRG.13154; transcript_id MSTRG.13154.1;
chr4	transdecoder	CDS	44794656	44794812	.	+	1	gene_name 98202914|piwi-2; gene_id MSTRG.13154; transcript_id MSTRG.13154.2;
chr4	transdecoder	CDS	44794656	44794812	.	+	1	gene_name 98202914|piwi-2; gene_id MSTRG.13154; transcript_id MSTRG.13154.3;
chr4	transdecoder	CDS	44794656	44794812	.	+	1	gene_name 98202914|piwi-2; gene_id MSTRG.13154; transcript_id MSTRG.13154.4;
chr4	transdecoder	exon	44794656	44794917	.	+	.	gene_name 98202914|piwi-2; gene_id MSTRG.13154; transcript_id MSTRG.13154.1;
chr4	transdecoder	exon	44794656	44794917	.	+	.	gene_name 98202914|piwi-2; gene_id MSTRG.13154; transcript_id MSTRG.13154.2;
chr4	transdecoder	exon	44794656	44794917	.	+	.	gene_name 98202914|piwi-2; gene_id MSTRG.13154; transcript_id MSTRG.13154.3;
chr4	transdecoder	exon	44794656	44794917	.	+	.	gene_name 98202914|piwi-2; gene_id MSTRG.13154; transcript_id MSTRG.13154.4;
chr4	transdecoder	three_prime_utr	44794813	44794917	.	+	.	gene_name 98202914|piwi-2; gene_id MSTRG.13154; transcript_id MSTRG.13154.1;
chr4	transdecoder	three_prime_utr	44794813	44794917	.	+	.	gene_name 98202914|piwi-2; gene_id MSTRG.13154; transcript_id MSTRG.13154.2;
chr4	transdecoder	three_prime_utr	44794813	44794917	.	+	.	gene_name 98202914|piwi-2; gene_id MSTRG.13154; transcript_id MSTRG.13154.3;
chr4	transdecoder	three_prime_utr	44794813	44794917	.	+	.	gene_name 98202914|piwi-2; gene_id MSTRG.13154; transcript_id MSTRG.13154.4;
chr4	transdecoder	exon	44817056	44817153	.	-	.	gene_name 98050651|cdkl2; gene_id MSTRG.13155; transcript_id MSTRG.13155.1;
chr4	transdecoder	exon	44817056	44817153	.	-	.	gene_name 98050651|cdkl2; gene_id MSTRG.13155; transcript_id MSTRG.13155.2;
chr4	transdecoder	three_prime_utr	44817056	44817153	.	-	.	gene_name 98050651|cdkl2; gene_id MSTRG.13155; transcript_id MSTRG.13155.1;
chr4	transdecoder	three_prime_utr	44817056	44817153	.	-	.	gene_name 98050651|cdkl2; gene_id MSTRG.13155; transcript_id MSTRG.13155.2;
chr4	transdecoder	gene	44817056	44846682	.	-	.	gene_name 98050651|cdkl2; gene_id MSTRG.13155; transcript_id NA; gene_biotype protein_coding; Info ORF type:complete (+),score=101.72,sp|Q92772|CDKL2_HUMAN|65.049|6.46e-152; ref_name 98050651|cdkl2; class_code =,j; inherit_ref TRUE;
chr4	transdecoder	transcript	44817056	44846682	.	-	.	gene_name 98050651|cdkl2; gene_id MSTRG.13155; transcript_id MSTRG.13155.1; gene_biotype protein_coding; Info ORF type:complete (+),score=101.72,sp|Q92772|CDKL2_HUMAN|65.049|6.46e-152; ref_name 98050651|cdkl2; class_code =,j; inherit_ref TRUE;
chr4	transdecoder	transcript	44817056	44846682	.	-	.	gene_name 98050651|cdkl2; gene_id MSTRG.13155; transcript_id MSTRG.13155.2; gene_biotype protein_coding; Info ORF type:complete (+),score=101.72,sp|Q92772|CDKL2_HUMAN|65.049|6.46e-152; ref_name 98050651|cdkl2; class_code =,j; inherit_ref TRUE;
chr4	transdecoder	exon	44817061	44817153	.	-	.	gene_name 98050651|cdkl2; gene_id MSTRG.13155; transcript_id MSTRG.13155.3;
chr4	transdecoder	three_prime_utr	44817061	44817153	.	-	.	gene_name 98050651|cdkl2; gene_id MSTRG.13155; transcript_id MSTRG.13155.3;
chr4	transdecoder	transcript	44817061	44824304	.	-	.	gene_name 98050651|cdkl2; gene_id MSTRG.13155; transcript_id MSTRG.13155.3; gene_biotype protein_coding; Info ORF type:complete (+),score=101.72,sp|Q92772|CDKL2_HUMAN|65.049|6.46e-152; ref_name 98050651|cdkl2; class_code =,j; inherit_ref TRUE;
chr4	transdecoder	exon	44817065	44817153	.	-	.	gene_name 98050651|cdkl2; gene_id MSTRG.13155; transcript_id MSTRG.13155.4;
chr4	transdecoder	three_prime_utr	44817065	44817153	.	-	.	gene_name 98050651|cdkl2; gene_id MSTRG.13155; transcript_id MSTRG.13155.4;
chr4	transdecoder	transcript	44817065	44846682	.	-	.	gene_name 98050651|cdkl2; gene_id MSTRG.13155; transcript_id MSTRG.13155.4; gene_biotype protein_coding; Info ORF type:complete (+),score=101.72,sp|Q92772|CDKL2_HUMAN|65.049|6.46e-152; ref_name 98050651|cdkl2; class_code =,j; inherit_ref TRUE;
chr4	transdecoder	three_prime_utr	44818561	44818570	.	-	.	gene_name 98050651|cdkl2; gene_id MSTRG.13155; transcript_id MSTRG.13155.1;
chr4	transdecoder	three_prime_utr	44818561	44818570	.	-	.	gene_name 98050651|cdkl2; gene_id MSTRG.13155; transcript_id MSTRG.13155.2;
chr4	transdecoder	three_prime_utr	44818561	44818570	.	-	.	gene_name 98050651|cdkl2; gene_id MSTRG.13155; transcript_id MSTRG.13155.3;
chr4	transdecoder	three_prime_utr	44818561	44818570	.	-	.	gene_name 98050651|cdkl2; gene_id MSTRG.13155; transcript_id MSTRG.13155.4;
chr4	transdecoder	exon	44818561	44818593	.	-	.	gene_name 98050651|cdkl2; gene_id MSTRG.13155; transcript_id MSTRG.13155.1;
chr4	transdecoder	exon	44818561	44818593	.	-	.	gene_name 98050651|cdkl2; gene_id MSTRG.13155; transcript_id MSTRG.13155.2;
chr4	transdecoder	exon	44818561	44818593	.	-	.	gene_name 98050651|cdkl2; gene_id MSTRG.13155; transcript_id MSTRG.13155.3;
chr4	transdecoder	exon	44818561	44818593	.	-	.	gene_name 98050651|cdkl2; gene_id MSTRG.13155; transcript_id MSTRG.13155.4;
chr4	transdecoder	CDS	44818571	44818593	.	-	2	gene_name 98050651|cdkl2; gene_id MSTRG.13155; transcript_id MSTRG.13155.1;
chr4	transdecoder	CDS	44818571	44818593	.	-	2	gene_name 98050651|cdkl2; gene_id MSTRG.13155; transcript_id MSTRG.13155.2;
chr4	transdecoder	CDS	44818571	44818593	.	-	2	gene_name 98050651|cdkl2; gene_id MSTRG.13155; transcript_id MSTRG.13155.3;
chr4	transdecoder	CDS	44818571	44818593	.	-	2	gene_name 98050651|cdkl2; gene_id MSTRG.13155; transcript_id MSTRG.13155.4;
chr4	transdecoder	CDS	44819496	44819695	.	-	1	gene_name 98050651|cdkl2; gene_id MSTRG.13155; transcript_id MSTRG.13155.1;
chr4	transdecoder	CDS	44819496	44819695	.	-	1	gene_name 98050651|cdkl2; gene_id MSTRG.13155; transcript_id MSTRG.13155.2;
chr4	transdecoder	CDS	44819496	44819695	.	-	1	gene_name 98050651|cdkl2; gene_id MSTRG.13155; transcript_id MSTRG.13155.3;
chr4	transdecoder	CDS	44819496	44819695	.	-	1	gene_name 98050651|cdkl2; gene_id MSTRG.13155; transcript_id MSTRG.13155.4;
chr4	transdecoder	exon	44819496	44819695	.	-	.	gene_name 98050651|cdkl2; gene_id MSTRG.13155; transcript_id MSTRG.13155.1;
chr4	transdecoder	exon	44819496	44819695	.	-	.	gene_name 98050651|cdkl2; gene_id MSTRG.13155; transcript_id MSTRG.13155.2;
chr4	transdecoder	exon	44819496	44819695	.	-	.	gene_name 98050651|cdkl2; gene_id MSTRG.13155; transcript_id MSTRG.13155.3;
chr4	transdecoder	exon	44819496	44819695	.	-	.	gene_name 98050651|cdkl2; gene_id MSTRG.13155; transcript_id MSTRG.13155.4;
chr4	transdecoder	CDS	44821528	44821596	.	-	1	gene_name 98050651|cdkl2; gene_id MSTRG.13155; transcript_id MSTRG.13155.1;
chr4	transdecoder	CDS	44821528	44821596	.	-	1	gene_name 98050651|cdkl2; gene_id MSTRG.13155; transcript_id MSTRG.13155.4;
chr4	transdecoder	exon	44821528	44821596	.	-	.	gene_name 98050651|cdkl2; gene_id MSTRG.13155; transcript_id MSTRG.13155.1;
chr4	transdecoder	exon	44821528	44821596	.	-	.	gene_name 98050651|cdkl2; gene_id MSTRG.13155; transcript_id MSTRG.13155.4;
chr4	transdecoder	CDS	44822136	44822314	.	-	0	gene_name 98050651|cdkl2; gene_id MSTRG.13155; transcript_id MSTRG.13155.1;
chr4	transdecoder	CDS	44822136	44822314	.	-	0	gene_name 98050651|cdkl2; gene_id MSTRG.13155; transcript_id MSTRG.13155.2;
chr4	transdecoder	CDS	44822136	44822314	.	-	0	gene_name 98050651|cdkl2; gene_id MSTRG.13155; transcript_id MSTRG.13155.3;
chr4	transdecoder	CDS	44822136	44822314	.	-	0	gene_name 98050651|cdkl2; gene_id MSTRG.13155; transcript_id MSTRG.13155.4;
chr4	transdecoder	exon	44822136	44822314	.	-	.	gene_name 98050651|cdkl2; gene_id MSTRG.13155; transcript_id MSTRG.13155.1;
chr4	transdecoder	exon	44822136	44822314	.	-	.	gene_name 98050651|cdkl2; gene_id MSTRG.13155; transcript_id MSTRG.13155.2;
chr4	transdecoder	exon	44822136	44822314	.	-	.	gene_name 98050651|cdkl2; gene_id MSTRG.13155; transcript_id MSTRG.13155.3;
chr4	transdecoder	exon	44822136	44822314	.	-	.	gene_name 98050651|cdkl2; gene_id MSTRG.13155; transcript_id MSTRG.13155.4;
chr4	transdecoder	CDS	44822790	44823017	.	-	0	gene_name 98050651|cdkl2; gene_id MSTRG.13155; transcript_id MSTRG.13155.1;
chr4	transdecoder	CDS	44822790	44823017	.	-	0	gene_name 98050651|cdkl2; gene_id MSTRG.13155; transcript_id MSTRG.13155.2;
chr4	transdecoder	CDS	44822790	44823017	.	-	0	gene_name 98050651|cdkl2; gene_id MSTRG.13155; transcript_id MSTRG.13155.3;
chr4	transdecoder	CDS	44822790	44823017	.	-	0	gene_name 98050651|cdkl2; gene_id MSTRG.13155; transcript_id MSTRG.13155.4;
chr4	transdecoder	exon	44822790	44823017	.	-	.	gene_name 98050651|cdkl2; gene_id MSTRG.13155; transcript_id MSTRG.13155.1;
chr4	transdecoder	exon	44822790	44823017	.	-	.	gene_name 98050651|cdkl2; gene_id MSTRG.13155; transcript_id MSTRG.13155.2;
chr4	transdecoder	exon	44822790	44823017	.	-	.	gene_name 98050651|cdkl2; gene_id MSTRG.13155; transcript_id MSTRG.13155.3;
chr4	transdecoder	exon	44822790	44823017	.	-	.	gene_name 98050651|cdkl2; gene_id MSTRG.13155; transcript_id MSTRG.13155.4;
chr4	transdecoder	CDS	44823358	44823384	.	-	0	gene_name 98050651|cdkl2; gene_id MSTRG.13155; transcript_id MSTRG.13155.3;
chr4	transdecoder	exon	44823358	44823384	.	-	.	gene_name 98050651|cdkl2; gene_id MSTRG.13155; transcript_id MSTRG.13155.3;
chr4	transdecoder	CDS	44824278	44824304	.	-	0	gene_name 98050651|cdkl2; gene_id MSTRG.13155; transcript_id MSTRG.13155.3;
chr4	transdecoder	exon	44824278	44824304	.	-	.	gene_name 98050651|cdkl2; gene_id MSTRG.13155; transcript_id MSTRG.13155.3;
chr4	transdecoder	CDS	44827563	44827775	.	-	0	gene_name 98050651|cdkl2; gene_id MSTRG.13155; transcript_id MSTRG.13155.1;
chr4	transdecoder	CDS	44827563	44827775	.	-	0	gene_name 98050651|cdkl2; gene_id MSTRG.13155; transcript_id MSTRG.13155.2;
chr4	transdecoder	CDS	44827563	44827775	.	-	0	gene_name 98050651|cdkl2; gene_id MSTRG.13155; transcript_id MSTRG.13155.4;
chr4	transdecoder	exon	44827563	44827775	.	-	.	gene_name 98050651|cdkl2; gene_id MSTRG.13155; transcript_id MSTRG.13155.1;
chr4	transdecoder	exon	44827563	44827775	.	-	.	gene_name 98050651|cdkl2; gene_id MSTRG.13155; transcript_id MSTRG.13155.2;
chr4	transdecoder	exon	44827563	44827775	.	-	.	gene_name 98050651|cdkl2; gene_id MSTRG.13155; transcript_id MSTRG.13155.4;
chr4	transdecoder	CDS	44830294	44830439	.	-	2	gene_name 98050651|cdkl2; gene_id MSTRG.13155; transcript_id MSTRG.13155.1;
chr4	transdecoder	CDS	44830294	44830439	.	-	2	gene_name 98050651|cdkl2; gene_id MSTRG.13155; transcript_id MSTRG.13155.2;
chr4	transdecoder	CDS	44830294	44830439	.	-	2	gene_name 98050651|cdkl2; gene_id MSTRG.13155; transcript_id MSTRG.13155.4;
chr4	transdecoder	exon	44830294	44830439	.	-	.	gene_name 98050651|cdkl2; gene_id MSTRG.13155; transcript_id MSTRG.13155.1;
chr4	transdecoder	exon	44830294	44830439	.	-	.	gene_name 98050651|cdkl2; gene_id MSTRG.13155; transcript_id MSTRG.13155.2;
chr4	transdecoder	exon	44830294	44830439	.	-	.	gene_name 98050651|cdkl2; gene_id MSTRG.13155; transcript_id MSTRG.13155.4;
chr4	transdecoder	CDS	44830740	44830852	.	-	1	gene_name 98050651|cdkl2; gene_id MSTRG.13155; transcript_id MSTRG.13155.1;
chr4	transdecoder	CDS	44830740	44830852	.	-	1	gene_name 98050651|cdkl2; gene_id MSTRG.13155; transcript_id MSTRG.13155.2;
chr4	transdecoder	CDS	44830740	44830852	.	-	1	gene_name 98050651|cdkl2; gene_id MSTRG.13155; transcript_id MSTRG.13155.4;
chr4	transdecoder	exon	44830740	44830852	.	-	.	gene_name 98050651|cdkl2; gene_id MSTRG.13155; transcript_id MSTRG.13155.1;
chr4	transdecoder	exon	44830740	44830852	.	-	.	gene_name 98050651|cdkl2; gene_id MSTRG.13155; transcript_id MSTRG.13155.2;
chr4	transdecoder	exon	44830740	44830852	.	-	.	gene_name 98050651|cdkl2; gene_id MSTRG.13155; transcript_id MSTRG.13155.4;
chr4	transdecoder	CDS	44831430	44831608	.	-	0	gene_name 98050651|cdkl2; gene_id MSTRG.13155; transcript_id MSTRG.13155.1;
chr4	transdecoder	CDS	44831430	44831608	.	-	0	gene_name 98050651|cdkl2; gene_id MSTRG.13155; transcript_id MSTRG.13155.2;
chr4	transdecoder	CDS	44831430	44831608	.	-	0	gene_name 98050651|cdkl2; gene_id MSTRG.13155; transcript_id MSTRG.13155.4;
chr4	transdecoder	exon	44831430	44831608	.	-	.	gene_name 98050651|cdkl2; gene_id MSTRG.13155; transcript_id MSTRG.13155.1;
chr4	transdecoder	exon	44831430	44831608	.	-	.	gene_name 98050651|cdkl2; gene_id MSTRG.13155; transcript_id MSTRG.13155.2;
chr4	transdecoder	exon	44831430	44831608	.	-	.	gene_name 98050651|cdkl2; gene_id MSTRG.13155; transcript_id MSTRG.13155.4;
chr4	transdecoder	CDS	44840772	44840800	.	-	2	gene_name 98050651|cdkl2; gene_id MSTRG.13155; transcript_id MSTRG.13155.4;
chr4	transdecoder	exon	44840772	44840800	.	-	.	gene_name 98050651|cdkl2; gene_id MSTRG.13155; transcript_id MSTRG.13155.4;
chr4	transdecoder	CDS	44840772	44840966	.	-	0	gene_name 98050651|cdkl2; gene_id MSTRG.13155; transcript_id MSTRG.13155.1;
chr4	transdecoder	CDS	44840772	44840966	.	-	0	gene_name 98050651|cdkl2; gene_id MSTRG.13155; transcript_id MSTRG.13155.2;
chr4	transdecoder	exon	44840772	44840966	.	-	.	gene_name 98050651|cdkl2; gene_id MSTRG.13155; transcript_id MSTRG.13155.1;
chr4	transdecoder	exon	44840772	44840966	.	-	.	gene_name 98050651|cdkl2; gene_id MSTRG.13155; transcript_id MSTRG.13155.2;
chr4	transdecoder	CDS	44844306	44844473	.	-	0	gene_name 98050651|cdkl2; gene_id MSTRG.13155; transcript_id MSTRG.13155.1;
chr4	transdecoder	CDS	44844306	44844473	.	-	0	gene_name 98050651|cdkl2; gene_id MSTRG.13155; transcript_id MSTRG.13155.2;
chr4	transdecoder	exon	44844306	44844484	.	-	.	gene_name 98050651|cdkl2; gene_id MSTRG.13155; transcript_id MSTRG.13155.1;
chr4	transdecoder	exon	44844306	44844484	.	-	.	gene_name 98050651|cdkl2; gene_id MSTRG.13155; transcript_id MSTRG.13155.2;
chr4	transdecoder	CDS	44844326	44844473	.	-	0	gene_name 98050651|cdkl2; gene_id MSTRG.13155; transcript_id MSTRG.13155.4;
chr4	transdecoder	exon	44844326	44844484	.	-	.	gene_name 98050651|cdkl2; gene_id MSTRG.13155; transcript_id MSTRG.13155.4;
chr4	transdecoder	five_prime_utr	44844474	44844484	.	-	.	gene_name 98050651|cdkl2; gene_id MSTRG.13155; transcript_id MSTRG.13155.1;
chr4	transdecoder	five_prime_utr	44844474	44844484	.	-	.	gene_name 98050651|cdkl2; gene_id MSTRG.13155; transcript_id MSTRG.13155.2;
chr4	transdecoder	five_prime_utr	44844474	44844484	.	-	.	gene_name 98050651|cdkl2; gene_id MSTRG.13155; transcript_id MSTRG.13155.4;
chr4	transdecoder	exon	44846588	44846682	.	-	.	gene_name 98050651|cdkl2; gene_id MSTRG.13155; transcript_id MSTRG.13155.1;
chr4	transdecoder	exon	44846588	44846682	.	-	.	gene_name 98050651|cdkl2; gene_id MSTRG.13155; transcript_id MSTRG.13155.2;
chr4	transdecoder	exon	44846588	44846682	.	-	.	gene_name 98050651|cdkl2; gene_id MSTRG.13155; transcript_id MSTRG.13155.4;
chr4	transdecoder	five_prime_utr	44846588	44846682	.	-	.	gene_name 98050651|cdkl2; gene_id MSTRG.13155; transcript_id MSTRG.13155.1;
chr4	transdecoder	five_prime_utr	44846588	44846682	.	-	.	gene_name 98050651|cdkl2; gene_id MSTRG.13155; transcript_id MSTRG.13155.2;
chr4	transdecoder	five_prime_utr	44846588	44846682	.	-	.	gene_name 98050651|cdkl2; gene_id MSTRG.13155; transcript_id MSTRG.13155.4;
chr4	StringTie	exon	44865729	44865993	.	-	.	gene_name 98306630|unknown-18181; gene_id MSTRG.13156; transcript_id MSTRG.13156.1;
chr4	StringTie	transcript	44865729	44865993	.	-	.	gene_name 98306630|unknown-18181; gene_id MSTRG.13156; transcript_id MSTRG.13156.1; gene_biotype non-coding; Info NA; ref_name -; class_code u; inherit_ref FALSE;
chr4	transdecoder	three_prime_utr	44892727	44892986	.	-	.	gene_name 98028683|ptss1; gene_id MSTRG.13157; transcript_id MSTRG.13157.1;
chr4	transdecoder	exon	44892727	44893376	.	-	.	gene_name 98028683|ptss1; gene_id MSTRG.13157; transcript_id MSTRG.13157.1;
chr4	transdecoder	gene	44892727	44898008	.	-	.	gene_name 98028683|ptss1; gene_id MSTRG.13157; transcript_id NA; gene_biotype protein_coding; Info ORF type:complete (+),score=21.27,sp|P48651|PTSS1_HUMAN|28.319|1.45e-21; ref_name 98028683|ptss1; class_code =; inherit_ref TRUE;
chr4	transdecoder	transcript	44892727	44898008	.	-	.	gene_name 98028683|ptss1; gene_id MSTRG.13157; transcript_id MSTRG.13157.1; gene_biotype protein_coding; Info ORF type:complete (+),score=21.27,sp|P48651|PTSS1_HUMAN|28.319|1.45e-21; ref_name 98028683|ptss1; class_code =; inherit_ref TRUE;
chr4	transdecoder	CDS	44892987	44893376	.	-	0	gene_name 98028683|ptss1; gene_id MSTRG.13157; transcript_id MSTRG.13157.1;
chr4	transdecoder	CDS	44893423	44893716	.	-	0	gene_name 98028683|ptss1; gene_id MSTRG.13157; transcript_id MSTRG.13157.1;
chr4	transdecoder	exon	44893423	44893716	.	-	.	gene_name 98028683|ptss1; gene_id MSTRG.13157; transcript_id MSTRG.13157.1;
chr4	transdecoder	CDS	44897746	44897973	.	-	0	gene_name 98028683|ptss1; gene_id MSTRG.13157; transcript_id MSTRG.13157.1;
chr4	transdecoder	exon	44897746	44898008	.	-	.	gene_name 98028683|ptss1; gene_id MSTRG.13157; transcript_id MSTRG.13157.1;
chr4	transdecoder	five_prime_utr	44897974	44898008	.	-	.	gene_name 98028683|ptss1; gene_id MSTRG.13157; transcript_id MSTRG.13157.1;
chr4	StringTie	exon	44904522	44904728	.	-	.	gene_name 98306631|unknown-18182; gene_id MSTRG.13158; transcript_id MSTRG.13158.1;
chr4	StringTie	transcript	44904522	44904728	.	-	.	gene_name 98306631|unknown-18182; gene_id MSTRG.13158; transcript_id MSTRG.13158.1; gene_biotype non-coding; Info NA; ref_name -; class_code u; inherit_ref FALSE;
chr4	StringTie	exon	44907055	44907260	.	.	.	gene_name 98306632|unknown-18183; gene_id MSTRG.13159; transcript_id MSTRG.13159.1;
chr4	StringTie	transcript	44907055	44907260	.	.	.	gene_name 98306632|unknown-18183; gene_id MSTRG.13159; transcript_id MSTRG.13159.1; gene_biotype non-coding; Info NA; ref_name -; class_code u; inherit_ref FALSE;
chr4	transdecoder	five_prime_utr	44926963	44927036	.	+	.	gene_name 98156357|pgrc2; gene_id MSTRG.13160; transcript_id MSTRG.13160.1;
chr4	transdecoder	exon	44926963	44927307	.	+	.	gene_name 98156357|pgrc2; gene_id MSTRG.13160; transcript_id MSTRG.13160.1;
chr4	transdecoder	gene	44926963	44940351	.	+	.	gene_name 98156357|pgrc2; gene_id MSTRG.13160; transcript_id NA; gene_biotype protein_coding; Info ORF type:complete (+),score=32.04,sp|O15173|PGRC2_HUMAN|43.125|1.17e-35; ref_name 98156357|pgrc2; class_code =; inherit_ref TRUE;
chr4	transdecoder	transcript	44926963	44940351	.	+	.	gene_name 98156357|pgrc2; gene_id MSTRG.13160; transcript_id MSTRG.13160.1; gene_biotype protein_coding; Info ORF type:complete (+),score=32.04,sp|O15173|PGRC2_HUMAN|43.125|1.17e-35; ref_name 98156357|pgrc2; class_code =; inherit_ref TRUE;
chr4	transdecoder	CDS	44927037	44927307	.	+	0	gene_name 98156357|pgrc2; gene_id MSTRG.13160; transcript_id MSTRG.13160.1;
chr4	transdecoder	CDS	44935968	44936126	.	+	2	gene_name 98156357|pgrc2; gene_id MSTRG.13160; transcript_id MSTRG.13160.1;
chr4	transdecoder	exon	44935968	44936126	.	+	.	gene_name 98156357|pgrc2; gene_id MSTRG.13160; transcript_id MSTRG.13160.1;
chr4	transdecoder	CDS	44940115	44940203	.	+	2	gene_name 98156357|pgrc2; gene_id MSTRG.13160; transcript_id MSTRG.13160.1;
chr4	transdecoder	exon	44940115	44940351	.	+	.	gene_name 98156357|pgrc2; gene_id MSTRG.13160; transcript_id MSTRG.13160.1;
chr4	transdecoder	three_prime_utr	44940204	44940351	.	+	.	gene_name 98156357|pgrc2; gene_id MSTRG.13160; transcript_id MSTRG.13160.1;
chr4	StringTie	exon	44946640	44946896	.	.	.	gene_name 98306633|unknown-18184; gene_id MSTRG.13161; transcript_id MSTRG.13161.1;
chr4	StringTie	transcript	44946640	44946896	.	.	.	gene_name 98306633|unknown-18184; gene_id MSTRG.13161; transcript_id MSTRG.13161.1; gene_biotype non-coding; Info NA; ref_name -; class_code u; inherit_ref FALSE;
chr4	transdecoder	three_prime_utr	44951748	44951890	.	-	.	gene_name 98000135|glym; gene_id MSTRG.13162; transcript_id MSTRG.13162.1;
chr4	transdecoder	exon	44951748	44952257	.	-	.	gene_name 98000135|glym; gene_id MSTRG.13162; transcript_id MSTRG.13162.1;
chr4	transdecoder	gene	44951748	44976814	.	-	.	gene_name 98000135|glym; gene_id MSTRG.13162; transcript_id NA; gene_biotype protein_coding; Info ORF type:complete (+),score=91.15,sp|P34897|GLYM_HUMAN|63.557|0.0; ref_name 98000135|glym; class_code m; inherit_ref TRUE;
chr4	transdecoder	transcript	44951748	44976814	.	-	.	gene_name 98000135|glym; gene_id MSTRG.13162; transcript_id MSTRG.13162.1; gene_biotype protein_coding; Info ORF type:complete (+),score=91.15,sp|P34897|GLYM_HUMAN|63.557|0.0; ref_name 98000135|glym; class_code m; inherit_ref TRUE;
chr4	transdecoder	CDS	44951891	44952257	.	-	1	gene_name 98000135|glym; gene_id MSTRG.13162; transcript_id MSTRG.13162.1;
chr4	transdecoder	CDS	44954390	44954684	.	-	2	gene_name 98000135|glym; gene_id MSTRG.13162; transcript_id MSTRG.13162.1;
chr4	transdecoder	exon	44954390	44954684	.	-	.	gene_name 98000135|glym; gene_id MSTRG.13162; transcript_id MSTRG.13162.1;
chr4	transdecoder	CDS	44963749	44964023	.	-	1	gene_name 98000135|glym; gene_id MSTRG.13162; transcript_id MSTRG.13162.1;
chr4	transdecoder	exon	44963749	44964023	.	-	.	gene_name 98000135|glym; gene_id MSTRG.13162; transcript_id MSTRG.13162.1;
chr4	transdecoder	CDS	44965946	44966331	.	-	0	gene_name 98000135|glym; gene_id MSTRG.13162; transcript_id MSTRG.13162.1;
chr4	transdecoder	exon	44965946	44966331	.	-	.	gene_name 98000135|glym; gene_id MSTRG.13162; transcript_id MSTRG.13162.1;
chr4	transdecoder	CDS	44966927	44967058	.	-	0	gene_name 98000135|glym; gene_id MSTRG.13162; transcript_id MSTRG.13162.1;
chr4	transdecoder	exon	44966927	44967103	.	-	.	gene_name 98000135|glym; gene_id MSTRG.13162; transcript_id MSTRG.13162.1;
chr4	transdecoder	five_prime_utr	44967059	44967103	.	-	.	gene_name 98000135|glym; gene_id MSTRG.13162; transcript_id MSTRG.13162.1;
chr4	YD_filtered	miRNA	44974818	44974839	48	-	.	gene_id "PB_627"; transcript_id "PB_627"; gene_name "hmi-novel-128"; miRNA "hmi-novel-128-3p"; pre_miRNA "hmi-novel-128"; strand "star";
chr4	YD_filtered	pre_miRNA	44974818	44974908	48	-	.	gene_id "PB_627"; transcript_id "PB_627"; gene_name "hmi-novel-128"; miRNA "hmi-novel-128"; pre_miRNA "hmi-novel-130";
chr4	YD_filtered	miRNA	44974886	44974908	48	-	.	gene_id "PB_627"; transcript_id "PB_627"; gene_name "hmi-novel-128"; miRNA "hmi-novel-128-5p"; pre_miRNA "hmi-novel-128"; strand "mature";
chr4	transdecoder	exon	44976698	44976814	.	-	.	gene_name 98000135|glym; gene_id MSTRG.13162; transcript_id MSTRG.13162.1;
chr4	transdecoder	five_prime_utr	44976698	44976814	.	-	.	gene_name 98000135|glym; gene_id MSTRG.13162; transcript_id MSTRG.13162.1;
chr4	transdecoder	three_prime_utr	44995493	44995626	.	-	.	gene_name 98116104|unknown-2770; gene_id MSTRG.13163; transcript_id MSTRG.13163.1;
chr4	transdecoder	exon	44995493	44996164	.	-	.	gene_name 98116104|unknown-2770; gene_id MSTRG.13163; transcript_id MSTRG.13163.1;
chr4	transdecoder	gene	44995493	44996164	.	-	.	gene_name 98116104|unknown-2770; gene_id MSTRG.13163; transcript_id NA; gene_biotype protein_coding; Info ORF type:5prime_partial (+),score=17.67; ref_name 98116104|unknown-2770; class_code =; inherit_ref TRUE;
chr4	transdecoder	transcript	44995493	44996164	.	-	.	gene_name 98116104|unknown-2770; gene_id MSTRG.13163; transcript_id MSTRG.13163.1; gene_biotype protein_coding; Info ORF type:5prime_partial (+),score=17.67; ref_name 98116104|unknown-2770; class_code =; inherit_ref TRUE;
chr4	transdecoder	CDS	44995627	44996163	.	-	0	gene_name 98116104|unknown-2770; gene_id MSTRG.13163; transcript_id MSTRG.13163.1;
chr4	StringTie	exon	45008964	45009032	.	+	.	gene_name 98306634|unknown-18185; gene_id MSTRG.13164; transcript_id MSTRG.13164.1;
chr4	StringTie	transcript	45008964	45011348	.	+	.	gene_name 98306634|unknown-18185; gene_id MSTRG.13164; transcript_id MSTRG.13164.1; gene_biotype non-coding; Info NA; ref_name -; class_code u; inherit_ref FALSE;
chr4	StringTie	exon	45011210	45011348	.	+	.	gene_name 98306634|unknown-18185; gene_id MSTRG.13164; transcript_id MSTRG.13164.1;
chr4	StringTie	exon	45012955	45013541	.	-	.	gene_name 98306635|unknown-18186; gene_id MSTRG.13165; transcript_id MSTRG.13165.1;
chr4	StringTie	transcript	45012955	45018654	.	-	.	gene_name 98306635|unknown-18186; gene_id MSTRG.13165; transcript_id MSTRG.13165.1; gene_biotype protein_coding_antisense; Info NA; ref_name 98142981|unknown-4633; class_code x; inherit_ref FALSE;
chr4	StringTie	exon	45012959	45013541	.	-	.	gene_name 98306635|unknown-18186; gene_id MSTRG.13165; transcript_id MSTRG.13165.2;
chr4	StringTie	transcript	45012959	45018654	.	-	.	gene_name 98306635|unknown-18186; gene_id MSTRG.13165; transcript_id MSTRG.13165.2; gene_biotype protein_coding_antisense; Info NA; ref_name 98142981|unknown-4633; class_code x; inherit_ref FALSE;
chr4	StringTie	exon	45013592	45014036	.	-	.	gene_name 98306635|unknown-18186; gene_id MSTRG.13165; transcript_id MSTRG.13165.3;
chr4	StringTie	transcript	45013592	45018654	.	-	.	gene_name 98306635|unknown-18186; gene_id MSTRG.13165; transcript_id MSTRG.13165.3; gene_biotype protein_coding_antisense; Info NA; ref_name 98142981|unknown-4633; class_code x; inherit_ref FALSE;
chr4	StringTie	exon	45017963	45017988	.	-	.	gene_name 98306635|unknown-18186; gene_id MSTRG.13165; transcript_id MSTRG.13165.2;
chr4	StringTie	exon	45017963	45018654	.	-	.	gene_name 98306635|unknown-18186; gene_id MSTRG.13165; transcript_id MSTRG.13165.1;
chr4	StringTie	exon	45018064	45018654	.	-	.	gene_name 98306635|unknown-18186; gene_id MSTRG.13165; transcript_id MSTRG.13165.2;
chr4	StringTie	exon	45018458	45018654	.	-	.	gene_name 98306635|unknown-18186; gene_id MSTRG.13165; transcript_id MSTRG.13165.3;
chr4	transdecoder	three_prime_utr	45021067	45021143	.	-	.	gene_name 98054497|grip2; gene_id MSTRG.13166; transcript_id MSTRG.13166.1;
chr4	transdecoder	exon	45021067	45021317	.	-	.	gene_name 98054497|grip2; gene_id MSTRG.13166; transcript_id MSTRG.13166.1;
chr4	transdecoder	gene	45021067	45144364	.	-	.	gene_name 98054497|grip2; gene_id MSTRG.13166; transcript_id NA; gene_biotype protein_coding; Info ORF type:5prime_partial (+),score=158.33,sp|Q9C0E4|GRIP2_HUMAN|35.753|6.92e-109; ref_name 98054497|grip2; class_code =,j; inherit_ref TRUE;
chr4	transdecoder	transcript	45021067	45144364	.	-	.	gene_name 98054497|grip2; gene_id MSTRG.13166; transcript_id MSTRG.13166.1; gene_biotype protein_coding; Info ORF type:5prime_partial (+),score=158.33,sp|Q9C0E4|GRIP2_HUMAN|35.753|6.92e-109; ref_name 98054497|grip2; class_code =,j; inherit_ref TRUE;
chr4	transdecoder	exon	45021068	45021317	.	-	.	gene_name 98054497|grip2; gene_id MSTRG.13166; transcript_id MSTRG.13166.2;
chr4	transdecoder	three_prime_utr	45021068	45021317	.	-	.	gene_name 98054497|grip2; gene_id MSTRG.13166; transcript_id MSTRG.13166.2;
chr4	transdecoder	transcript	45021068	45028346	.	-	.	gene_name 98054497|grip2; gene_id MSTRG.13166; transcript_id MSTRG.13166.2; gene_biotype protein_coding; Info ORF type:5prime_partial (+),score=158.33,sp|Q9C0E4|GRIP2_HUMAN|35.753|6.92e-109; ref_name 98054497|grip2; class_code =,j; inherit_ref TRUE;
chr4	transdecoder	three_prime_utr	45021076	45021143	.	-	.	gene_name 98054497|grip2; gene_id MSTRG.13166; transcript_id MSTRG.13166.3;
chr4	transdecoder	exon	45021076	45021317	.	-	.	gene_name 98054497|grip2; gene_id MSTRG.13166; transcript_id MSTRG.13166.3;
chr4	transdecoder	transcript	45021076	45046298	.	-	.	gene_name 98054497|grip2; gene_id MSTRG.13166; transcript_id MSTRG.13166.3; gene_biotype protein_coding; Info ORF type:5prime_partial (+),score=158.33,sp|Q9C0E4|GRIP2_HUMAN|35.753|6.92e-109; ref_name 98054497|grip2; class_code =,j; inherit_ref TRUE;
chr4	transdecoder	CDS	45021144	45021317	.	-	0	gene_name 98054497|grip2; gene_id MSTRG.13166; transcript_id MSTRG.13166.1;
chr4	transdecoder	CDS	45021144	45021317	.	-	0	gene_name 98054497|grip2; gene_id MSTRG.13166; transcript_id MSTRG.13166.3;
chr4	transdecoder	three_prime_utr	45021624	45021631	.	-	.	gene_name 98054497|grip2; gene_id MSTRG.13166; transcript_id MSTRG.13166.2;
chr4	transdecoder	exon	45021624	45021670	.	-	.	gene_name 98054497|grip2; gene_id MSTRG.13166; transcript_id MSTRG.13166.2;
chr4	transdecoder	CDS	45021632	45021670	.	-	0	gene_name 98054497|grip2; gene_id MSTRG.13166; transcript_id MSTRG.13166.2;
chr4	transdecoder	CDS	45022019	45022483	.	-	0	gene_name 98054497|grip2; gene_id MSTRG.13166; transcript_id MSTRG.13166.1;
chr4	transdecoder	CDS	45022019	45022483	.	-	0	gene_name 98054497|grip2; gene_id MSTRG.13166; transcript_id MSTRG.13166.2;
chr4	transdecoder	CDS	45022019	45022483	.	-	0	gene_name 98054497|grip2; gene_id MSTRG.13166; transcript_id MSTRG.13166.3;
chr4	transdecoder	exon	45022019	45022483	.	-	.	gene_name 98054497|grip2; gene_id MSTRG.13166; transcript_id MSTRG.13166.1;
chr4	transdecoder	exon	45022019	45022483	.	-	.	gene_name 98054497|grip2; gene_id MSTRG.13166; transcript_id MSTRG.13166.2;
chr4	transdecoder	exon	45022019	45022483	.	-	.	gene_name 98054497|grip2; gene_id MSTRG.13166; transcript_id MSTRG.13166.3;
chr4	transdecoder	CDS	45024516	45024640	.	-	2	gene_name 98054497|grip2; gene_id MSTRG.13166; transcript_id MSTRG.13166.1;
chr4	transdecoder	CDS	45024516	45024640	.	-	2	gene_name 98054497|grip2; gene_id MSTRG.13166; transcript_id MSTRG.13166.2;
chr4	transdecoder	CDS	45024516	45024640	.	-	2	gene_name 98054497|grip2; gene_id MSTRG.13166; transcript_id MSTRG.13166.3;
chr4	transdecoder	exon	45024516	45024640	.	-	.	gene_name 98054497|grip2; gene_id MSTRG.13166; transcript_id MSTRG.13166.1;
chr4	transdecoder	exon	45024516	45024640	.	-	.	gene_name 98054497|grip2; gene_id MSTRG.13166; transcript_id MSTRG.13166.2;
chr4	transdecoder	exon	45024516	45024640	.	-	.	gene_name 98054497|grip2; gene_id MSTRG.13166; transcript_id MSTRG.13166.3;
chr4	transdecoder	CDS	45025489	45025773	.	-	2	gene_name 98054497|grip2; gene_id MSTRG.13166; transcript_id MSTRG.13166.1;
chr4	transdecoder	CDS	45025489	45025773	.	-	2	gene_name 98054497|grip2; gene_id MSTRG.13166; transcript_id MSTRG.13166.2;
chr4	transdecoder	CDS	45025489	45025773	.	-	2	gene_name 98054497|grip2; gene_id MSTRG.13166; transcript_id MSTRG.13166.3;
chr4	transdecoder	exon	45025489	45025773	.	-	.	gene_name 98054497|grip2; gene_id MSTRG.13166; transcript_id MSTRG.13166.1;
chr4	transdecoder	exon	45025489	45025773	.	-	.	gene_name 98054497|grip2; gene_id MSTRG.13166; transcript_id MSTRG.13166.2;
chr4	transdecoder	exon	45025489	45025773	.	-	.	gene_name 98054497|grip2; gene_id MSTRG.13166; transcript_id MSTRG.13166.3;
chr4	transdecoder	CDS	45026388	45026606	.	-	2	gene_name 98054497|grip2; gene_id MSTRG.13166; transcript_id MSTRG.13166.1;
chr4	transdecoder	CDS	45026388	45026606	.	-	2	gene_name 98054497|grip2; gene_id MSTRG.13166; transcript_id MSTRG.13166.2;
chr4	transdecoder	CDS	45026388	45026606	.	-	2	gene_name 98054497|grip2; gene_id MSTRG.13166; transcript_id MSTRG.13166.3;
chr4	transdecoder	exon	45026388	45026606	.	-	.	gene_name 98054497|grip2; gene_id MSTRG.13166; transcript_id MSTRG.13166.1;
chr4	transdecoder	exon	45026388	45026606	.	-	.	gene_name 98054497|grip2; gene_id MSTRG.13166; transcript_id MSTRG.13166.2;
chr4	transdecoder	exon	45026388	45026606	.	-	.	gene_name 98054497|grip2; gene_id MSTRG.13166; transcript_id MSTRG.13166.3;
chr4	transdecoder	CDS	45027122	45027122	.	-	0	gene_name 98054497|grip2; gene_id MSTRG.13166; transcript_id MSTRG.13166.2;
chr4	transdecoder	CDS	45027122	45027199	.	-	2	gene_name 98054497|grip2; gene_id MSTRG.13166; transcript_id MSTRG.13166.1;
chr4	transdecoder	CDS	45027122	45027199	.	-	2	gene_name 98054497|grip2; gene_id MSTRG.13166; transcript_id MSTRG.13166.3;
chr4	transdecoder	exon	45027122	45027199	.	-	.	gene_name 98054497|grip2; gene_id MSTRG.13166; transcript_id MSTRG.13166.1;
chr4	transdecoder	exon	45027122	45027199	.	-	.	gene_name 98054497|grip2; gene_id MSTRG.13166; transcript_id MSTRG.13166.2;
chr4	transdecoder	exon	45027122	45027199	.	-	.	gene_name 98054497|grip2; gene_id MSTRG.13166; transcript_id MSTRG.13166.3;
chr4	transdecoder	five_prime_utr	45027123	45027199	.	-	.	gene_name 98054497|grip2; gene_id MSTRG.13166; transcript_id MSTRG.13166.2;
chr4	transdecoder	CDS	45027713	45027852	.	-	1	gene_name 98054497|grip2; gene_id MSTRG.13166; transcript_id MSTRG.13166.1;
chr4	transdecoder	CDS	45027713	45027852	.	-	1	gene_name 98054497|grip2; gene_id MSTRG.13166; transcript_id MSTRG.13166.3;
chr4	transdecoder	exon	45027713	45027852	.	-	.	gene_name 98054497|grip2; gene_id MSTRG.13166; transcript_id MSTRG.13166.1;
chr4	transdecoder	exon	45027713	45027852	.	-	.	gene_name 98054497|grip2; gene_id MSTRG.13166; transcript_id MSTRG.13166.2;
chr4	transdecoder	exon	45027713	45027852	.	-	.	gene_name 98054497|grip2; gene_id MSTRG.13166; transcript_id MSTRG.13166.3;
chr4	transdecoder	five_prime_utr	45027713	45027852	.	-	.	gene_name 98054497|grip2; gene_id MSTRG.13166; transcript_id MSTRG.13166.2;
chr4	transdecoder	exon	45028239	45028346	.	-	.	gene_name 98054497|grip2; gene_id MSTRG.13166; transcript_id MSTRG.13166.2;
chr4	transdecoder	five_prime_utr	45028239	45028346	.	-	.	gene_name 98054497|grip2; gene_id MSTRG.13166; transcript_id MSTRG.13166.2;
chr4	transdecoder	CDS	45030284	45030402	.	-	0	gene_name 98054497|grip2; gene_id MSTRG.13166; transcript_id MSTRG.13166.1;
chr4	transdecoder	CDS	45030284	45030402	.	-	0	gene_name 98054497|grip2; gene_id MSTRG.13166; transcript_id MSTRG.13166.3;
chr4	transdecoder	exon	45030284	45030402	.	-	.	gene_name 98054497|grip2; gene_id MSTRG.13166; transcript_id MSTRG.13166.1;
chr4	transdecoder	exon	45030284	45030402	.	-	.	gene_name 98054497|grip2; gene_id MSTRG.13166; transcript_id MSTRG.13166.3;
chr4	transdecoder	CDS	45041410	45041457	.	-	0	gene_name 98054497|grip2; gene_id MSTRG.13166; transcript_id MSTRG.13166.3;
chr4	transdecoder	CDS	45041410	45041594	.	-	2	gene_name 98054497|grip2; gene_id MSTRG.13166; transcript_id MSTRG.13166.1;
chr4	transdecoder	exon	45041410	45041594	.	-	.	gene_name 98054497|grip2; gene_id MSTRG.13166; transcript_id MSTRG.13166.1;
chr4	transdecoder	exon	45041410	45041594	.	-	.	gene_name 98054497|grip2; gene_id MSTRG.13166; transcript_id MSTRG.13166.3;
chr4	transdecoder	five_prime_utr	45041458	45041594	.	-	.	gene_name 98054497|grip2; gene_id MSTRG.13166; transcript_id MSTRG.13166.3;
chr4	transdecoder	exon	45046129	45046298	.	-	.	gene_name 98054497|grip2; gene_id MSTRG.13166; transcript_id MSTRG.13166.3;
chr4	transdecoder	five_prime_utr	45046129	45046298	.	-	.	gene_name 98054497|grip2; gene_id MSTRG.13166; transcript_id MSTRG.13166.3;
chr4	transdecoder	CDS	45055538	45055719	.	-	1	gene_name 98054497|grip2; gene_id MSTRG.13166; transcript_id MSTRG.13166.1;
chr4	transdecoder	exon	45055538	45055719	.	-	.	gene_name 98054497|grip2; gene_id MSTRG.13166; transcript_id MSTRG.13166.1;
chr4	transdecoder	CDS	45055877	45056027	.	-	2	gene_name 98054497|grip2; gene_id MSTRG.13166; transcript_id MSTRG.13166.1;
chr4	transdecoder	exon	45055877	45056027	.	-	.	gene_name 98054497|grip2; gene_id MSTRG.13166; transcript_id MSTRG.13166.1;
chr4	transdecoder	CDS	45061925	45062070	.	-	1	gene_name 98054497|grip2; gene_id MSTRG.13166; transcript_id MSTRG.13166.1;
chr4	transdecoder	exon	45061925	45062070	.	-	.	gene_name 98054497|grip2; gene_id MSTRG.13166; transcript_id MSTRG.13166.1;
chr4	transdecoder	CDS	45062113	45062188	.	-	2	gene_name 98054497|grip2; gene_id MSTRG.13166; transcript_id MSTRG.13166.1;
chr4	transdecoder	exon	45062113	45062188	.	-	.	gene_name 98054497|grip2; gene_id MSTRG.13166; transcript_id MSTRG.13166.1;
chr4	transdecoder	CDS	45066132	45066326	.	-	2	gene_name 98054497|grip2; gene_id MSTRG.13166; transcript_id MSTRG.13166.1;
chr4	transdecoder	exon	45066132	45066326	.	-	.	gene_name 98054497|grip2; gene_id MSTRG.13166; transcript_id MSTRG.13166.1;
chr4	transdecoder	CDS	45067573	45067683	.	-	2	gene_name 98054497|grip2; gene_id MSTRG.13166; transcript_id MSTRG.13166.1;
chr4	transdecoder	exon	45067573	45067683	.	-	.	gene_name 98054497|grip2; gene_id MSTRG.13166; transcript_id MSTRG.13166.1;
chr4	transdecoder	CDS	45075037	45075105	.	-	2	gene_name 98054497|grip2; gene_id MSTRG.13166; transcript_id MSTRG.13166.1;
chr4	transdecoder	exon	45075037	45075105	.	-	.	gene_name 98054497|grip2; gene_id MSTRG.13166; transcript_id MSTRG.13166.1;
chr4	transdecoder	CDS	45109063	45109185	.	-	2	gene_name 98054497|grip2; gene_id MSTRG.13166; transcript_id MSTRG.13166.1;
chr4	transdecoder	exon	45109063	45109185	.	-	.	gene_name 98054497|grip2; gene_id MSTRG.13166; transcript_id MSTRG.13166.1;
chr4	StringTie	exon	45109384	45109556	.	+	.	gene_name 98306636|unknown-18187; gene_id MSTRG.13167; transcript_id MSTRG.13167.1;
chr4	StringTie	transcript	45109384	45150700	.	+	.	gene_name 98306636|unknown-18187; gene_id MSTRG.13167; transcript_id MSTRG.13167.1; gene_biotype non-coding; Info NA; ref_name 98054497|grip2; class_code x; inherit_ref FALSE;
chr4	StringTie	exon	45115904	45117231	.	-	.	gene_name 98306637|unknown-18188; gene_id MSTRG.13168; transcript_id MSTRG.13168.1;
chr4	StringTie	transcript	45115904	45134005	.	-	.	gene_name 98306637|unknown-18188; gene_id MSTRG.13168; transcript_id MSTRG.13168.1; gene_biotype protein_coding_antisense; Info NA; ref_name 98108881|s22a1-2; class_code x; inherit_ref FALSE;
chr4	StringTie	exon	45133393	45134005	.	-	.	gene_name 98306637|unknown-18188; gene_id MSTRG.13168; transcript_id MSTRG.13168.1;
chr4	transdecoder	CDS	45144191	45144362	.	-	0	gene_name 98054497|grip2; gene_id MSTRG.13166; transcript_id MSTRG.13166.1;
chr4	transdecoder	exon	45144191	45144364	.	-	.	gene_name 98054497|grip2; gene_id MSTRG.13166; transcript_id MSTRG.13166.1;
chr4	StringTie	exon	45150538	45150700	.	+	.	gene_name 98306636|unknown-18187; gene_id MSTRG.13167; transcript_id MSTRG.13167.1;
chr4	transdecoder	three_prime_utr	45158452	45158595	.	-	.	gene_name 98200641|chst1; gene_id MSTRG.13169; transcript_id MSTRG.13169.1;
chr4	transdecoder	exon	45158452	45158900	.	-	.	gene_name 98200641|chst1; gene_id MSTRG.13169; transcript_id MSTRG.13169.1;
chr4	transdecoder	gene	45158452	45174783	.	-	.	gene_name 98200641|chst1; gene_id MSTRG.13169; transcript_id NA; gene_biotype protein_coding; Info ORF type:complete (+),score=47.67,sp|O43916|CHST1_HUMAN|27.164|7.71e-21; ref_name 98200641|chst1; class_code =; inherit_ref TRUE;
chr4	transdecoder	transcript	45158452	45174783	.	-	.	gene_name 98200641|chst1; gene_id MSTRG.13169; transcript_id MSTRG.13169.1; gene_biotype protein_coding; Info ORF type:complete (+),score=47.67,sp|O43916|CHST1_HUMAN|27.164|7.71e-21; ref_name 98200641|chst1; class_code =; inherit_ref TRUE;
chr4	transdecoder	CDS	45158596	45158900	.	-	2	gene_name 98200641|chst1; gene_id MSTRG.13169; transcript_id MSTRG.13169.1;
chr4	transdecoder	CDS	45164335	45164408	.	-	1	gene_name 98200641|chst1; gene_id MSTRG.13169; transcript_id MSTRG.13169.1;
chr4	transdecoder	exon	45164335	45164408	.	-	.	gene_name 98200641|chst1; gene_id MSTRG.13169; transcript_id MSTRG.13169.1;
chr4	transdecoder	CDS	45166311	45166947	.	-	2	gene_name 98200641|chst1; gene_id MSTRG.13169; transcript_id MSTRG.13169.1;
chr4	transdecoder	exon	45166311	45166947	.	-	.	gene_name 98200641|chst1; gene_id MSTRG.13169; transcript_id MSTRG.13169.1;
chr4	transdecoder	CDS	45174563	45174758	.	-	0	gene_name 98200641|chst1; gene_id MSTRG.13169; transcript_id MSTRG.13169.1;
chr4	transdecoder	exon	45174563	45174783	.	-	.	gene_name 98200641|chst1; gene_id MSTRG.13169; transcript_id MSTRG.13169.1;
chr4	transdecoder	five_prime_utr	45174759	45174783	.	-	.	gene_name 98200641|chst1; gene_id MSTRG.13169; transcript_id MSTRG.13169.1;
chr4	transdecoder	three_prime_utr	45194441	45194624	.	-	.	gene_name 98019139|unknown-485; gene_id MSTRG.13170; transcript_id MSTRG.13170.1;
chr4	transdecoder	exon	45194441	45195154	.	-	.	gene_name 98019139|unknown-485; gene_id MSTRG.13170; transcript_id MSTRG.13170.1;
chr4	transdecoder	gene	45194441	45195154	.	-	.	gene_name 98019139|unknown-485; gene_id MSTRG.13170; transcript_id NA; gene_biotype protein_coding; Info ORF type:complete (+),score=24.96; ref_name 98019139|unknown-485; class_code =; inherit_ref TRUE;
chr4	transdecoder	transcript	45194441	45195154	.	-	.	gene_name 98019139|unknown-485; gene_id MSTRG.13170; transcript_id MSTRG.13170.1; gene_biotype protein_coding; Info ORF type:complete (+),score=24.96; ref_name 98019139|unknown-485; class_code =; inherit_ref TRUE;
chr4	transdecoder	CDS	45194625	45195122	.	-	0	gene_name 98019139|unknown-485; gene_id MSTRG.13170; transcript_id MSTRG.13170.1;
chr4	transdecoder	five_prime_utr	45195123	45195154	.	-	.	gene_name 98019139|unknown-485; gene_id MSTRG.13170; transcript_id MSTRG.13170.1;
chr4	StringTie	exon	45224695	45225136	.	-	.	gene_name 98306638|unknown-18189; gene_id MSTRG.13171; transcript_id MSTRG.13171.1;
chr4	StringTie	transcript	45224695	45238097	.	-	.	gene_name 98306638|unknown-18189; gene_id MSTRG.13171; transcript_id MSTRG.13171.1; gene_biotype non-coding; Info NA; ref_name -; class_code u; inherit_ref FALSE;
chr4	StringTie	exon	45224723	45225136	.	-	.	gene_name 98306638|unknown-18189; gene_id MSTRG.13171; transcript_id MSTRG.13171.2;
chr4	StringTie	transcript	45224723	45238097	.	-	.	gene_name 98306638|unknown-18189; gene_id MSTRG.13171; transcript_id MSTRG.13171.2; gene_biotype non-coding; Info NA; ref_name -; class_code u; inherit_ref FALSE;
chr4	StringTie	exon	45229719	45230125	.	-	.	gene_name 98306638|unknown-18189; gene_id MSTRG.13171; transcript_id MSTRG.13171.1;
chr4	StringTie	exon	45229719	45230132	.	-	.	gene_name 98306638|unknown-18189; gene_id MSTRG.13171; transcript_id MSTRG.13171.2;
chr4	StringTie	exon	45238037	45238097	.	-	.	gene_name 98306638|unknown-18189; gene_id MSTRG.13171; transcript_id MSTRG.13171.1;
chr4	StringTie	exon	45238037	45238097	.	-	.	gene_name 98306638|unknown-18189; gene_id MSTRG.13171; transcript_id MSTRG.13171.2;
chr4	StringTie	exon	45238271	45238387	.	+	.	gene_name 98306639|unknown-18190; gene_id MSTRG.13172; transcript_id MSTRG.13172.1;
chr4	StringTie	transcript	45238271	45239270	.	+	.	gene_name 98306639|unknown-18190; gene_id MSTRG.13172; transcript_id MSTRG.13172.1; gene_biotype non-coding; Info NA; ref_name -; class_code u; inherit_ref FALSE;
chr4	StringTie	exon	45238818	45239270	.	+	.	gene_name 98306639|unknown-18190; gene_id MSTRG.13172; transcript_id MSTRG.13172.1;
chr4	transdecoder	three_prime_utr	45244472	45244555	.	-	.	gene_name 98207018|unknown-11715; gene_id MSTRG.13173; transcript_id MSTRG.13173.1;
chr4	transdecoder	exon	45244472	45244638	.	-	.	gene_name 98207018|unknown-11715; gene_id MSTRG.13173; transcript_id MSTRG.13173.1;
chr4	transdecoder	transcript	45244472	45283216	.	-	.	gene_name 98207018|unknown-11715; gene_id MSTRG.13173; transcript_id MSTRG.13173.1; gene_biotype protein_coding; Info ORF type:complete (+),score=23.52; ref_name 98207018|unknown-11715; class_code =,j,k; inherit_ref TRUE;
chr4	transdecoder	gene	45244472	45751445	.	-	.	gene_name 98207018|unknown-11715; gene_id MSTRG.13173; transcript_id NA; gene_biotype protein_coding; Info ORF type:complete (+),score=23.52; ref_name 98207018|unknown-11715; class_code =,j,k; inherit_ref TRUE;
chr4	transdecoder	three_prime_utr	45244510	45244555	.	-	.	gene_name 98207018|unknown-11715; gene_id MSTRG.13173; transcript_id MSTRG.13173.2;
chr4	transdecoder	exon	45244510	45244638	.	-	.	gene_name 98207018|unknown-11715; gene_id MSTRG.13173; transcript_id MSTRG.13173.2;
chr4	transdecoder	transcript	45244510	45751445	.	-	.	gene_name 98207018|unknown-11715; gene_id MSTRG.13173; transcript_id MSTRG.13173.2; gene_biotype protein_coding; Info ORF type:complete (+),score=23.52; ref_name 98207018|unknown-11715; class_code =,j,k; inherit_ref TRUE;
chr4	transdecoder	CDS	45244556	45244638	.	-	2	gene_name 98207018|unknown-11715; gene_id MSTRG.13173; transcript_id MSTRG.13173.1;
chr4	transdecoder	CDS	45244556	45244638	.	-	2	gene_name 98207018|unknown-11715; gene_id MSTRG.13173; transcript_id MSTRG.13173.2;
chr4	transdecoder	CDS	45248767	45248986	.	-	0	gene_name 98207018|unknown-11715; gene_id MSTRG.13173; transcript_id MSTRG.13173.1;
chr4	transdecoder	exon	45248767	45248986	.	-	.	gene_name 98207018|unknown-11715; gene_id MSTRG.13173; transcript_id MSTRG.13173.1;
chr4	transdecoder	CDS	45262682	45262785	.	-	2	gene_name 98207018|unknown-11715; gene_id MSTRG.13173; transcript_id MSTRG.13173.1;
chr4	transdecoder	exon	45262682	45262785	.	-	.	gene_name 98207018|unknown-11715; gene_id MSTRG.13173; transcript_id MSTRG.13173.1;
chr4	transdecoder	CDS	45264357	45264413	.	-	2	gene_name 98207018|unknown-11715; gene_id MSTRG.13173; transcript_id MSTRG.13173.1;
chr4	transdecoder	exon	45264357	45264413	.	-	.	gene_name 98207018|unknown-11715; gene_id MSTRG.13173; transcript_id MSTRG.13173.1;
chr4	transdecoder	CDS	45279722	45279757	.	-	2	gene_name 98207018|unknown-11715; gene_id MSTRG.13173; transcript_id MSTRG.13173.1;
chr4	transdecoder	exon	45279722	45279757	.	-	.	gene_name 98207018|unknown-11715; gene_id MSTRG.13173; transcript_id MSTRG.13173.1;
chr4	transdecoder	CDS	45280151	45280187	.	-	0	gene_name 98207018|unknown-11715; gene_id MSTRG.13173; transcript_id MSTRG.13173.1;
chr4	transdecoder	exon	45280151	45280188	.	-	.	gene_name 98207018|unknown-11715; gene_id MSTRG.13173; transcript_id MSTRG.13173.1;
chr4	transdecoder	five_prime_utr	45280188	45280188	.	-	.	gene_name 98207018|unknown-11715; gene_id MSTRG.13173; transcript_id MSTRG.13173.1;
chr4	transdecoder	exon	45283174	45283216	.	-	.	gene_name 98207018|unknown-11715; gene_id MSTRG.13173; transcript_id MSTRG.13173.1;
chr4	transdecoder	five_prime_utr	45283174	45283216	.	-	.	gene_name 98207018|unknown-11715; gene_id MSTRG.13173; transcript_id MSTRG.13173.1;
chr4	transdecoder	three_prime_utr	45732588	45732728	.	-	.	gene_name 98207018|unknown-11715; gene_id MSTRG.13173; transcript_id MSTRG.13173.3;
chr4	transdecoder	exon	45732588	45732811	.	-	.	gene_name 98207018|unknown-11715; gene_id MSTRG.13173; transcript_id MSTRG.13173.3;
chr4	transdecoder	transcript	45732588	45751445	.	-	.	gene_name 98207018|unknown-11715; gene_id MSTRG.13173; transcript_id MSTRG.13173.3; gene_biotype protein_coding; Info ORF type:complete (+),score=23.52; ref_name 98207018|unknown-11715; class_code =,j,k; inherit_ref TRUE;
chr4	transdecoder	CDS	45732729	45732811	.	-	2	gene_name 98207018|unknown-11715; gene_id MSTRG.13173; transcript_id MSTRG.13173.3;
chr4	transdecoder	CDS	45736516	45736735	.	-	0	gene_name 98207018|unknown-11715; gene_id MSTRG.13173; transcript_id MSTRG.13173.2;
chr4	transdecoder	CDS	45736516	45736735	.	-	0	gene_name 98207018|unknown-11715; gene_id MSTRG.13173; transcript_id MSTRG.13173.3;
chr4	transdecoder	exon	45736516	45736735	.	-	.	gene_name 98207018|unknown-11715; gene_id MSTRG.13173; transcript_id MSTRG.13173.2;
chr4	transdecoder	exon	45736516	45736735	.	-	.	gene_name 98207018|unknown-11715; gene_id MSTRG.13173; transcript_id MSTRG.13173.3;
chr4	transdecoder	CDS	45744467	45744573	.	-	2	gene_name 98207018|unknown-11715; gene_id MSTRG.13173; transcript_id MSTRG.13173.2;
chr4	transdecoder	CDS	45744467	45744573	.	-	2	gene_name 98207018|unknown-11715; gene_id MSTRG.13173; transcript_id MSTRG.13173.3;
chr4	transdecoder	exon	45744467	45744573	.	-	.	gene_name 98207018|unknown-11715; gene_id MSTRG.13173; transcript_id MSTRG.13173.2;
chr4	transdecoder	exon	45744467	45744573	.	-	.	gene_name 98207018|unknown-11715; gene_id MSTRG.13173; transcript_id MSTRG.13173.3;
chr4	transdecoder	CDS	45746387	45746443	.	-	2	gene_name 98207018|unknown-11715; gene_id MSTRG.13173; transcript_id MSTRG.13173.2;
chr4	transdecoder	CDS	45746387	45746443	.	-	2	gene_name 98207018|unknown-11715; gene_id MSTRG.13173; transcript_id MSTRG.13173.3;
chr4	transdecoder	exon	45746387	45746443	.	-	.	gene_name 98207018|unknown-11715; gene_id MSTRG.13173; transcript_id MSTRG.13173.2;
chr4	transdecoder	exon	45746387	45746443	.	-	.	gene_name 98207018|unknown-11715; gene_id MSTRG.13173; transcript_id MSTRG.13173.3;
chr4	transdecoder	CDS	45749372	45749407	.	-	2	gene_name 98207018|unknown-11715; gene_id MSTRG.13173; transcript_id MSTRG.13173.2;
chr4	transdecoder	CDS	45749372	45749407	.	-	2	gene_name 98207018|unknown-11715; gene_id MSTRG.13173; transcript_id MSTRG.13173.3;
chr4	transdecoder	exon	45749372	45749407	.	-	.	gene_name 98207018|unknown-11715; gene_id MSTRG.13173; transcript_id MSTRG.13173.2;
chr4	transdecoder	exon	45749372	45749407	.	-	.	gene_name 98207018|unknown-11715; gene_id MSTRG.13173; transcript_id MSTRG.13173.3;
chr4	transdecoder	CDS	45749840	45749876	.	-	0	gene_name 98207018|unknown-11715; gene_id MSTRG.13173; transcript_id MSTRG.13173.2;
chr4	transdecoder	CDS	45749840	45749876	.	-	0	gene_name 98207018|unknown-11715; gene_id MSTRG.13173; transcript_id MSTRG.13173.3;
chr4	transdecoder	exon	45749840	45749877	.	-	.	gene_name 98207018|unknown-11715; gene_id MSTRG.13173; transcript_id MSTRG.13173.2;
chr4	transdecoder	exon	45749840	45749877	.	-	.	gene_name 98207018|unknown-11715; gene_id MSTRG.13173; transcript_id MSTRG.13173.3;
chr4	transdecoder	five_prime_utr	45749877	45749877	.	-	.	gene_name 98207018|unknown-11715; gene_id MSTRG.13173; transcript_id MSTRG.13173.2;
chr4	transdecoder	five_prime_utr	45749877	45749877	.	-	.	gene_name 98207018|unknown-11715; gene_id MSTRG.13173; transcript_id MSTRG.13173.3;
chr4	transdecoder	exon	45751411	45751445	.	-	.	gene_name 98207018|unknown-11715; gene_id MSTRG.13173; transcript_id MSTRG.13173.2;
chr4	transdecoder	exon	45751411	45751445	.	-	.	gene_name 98207018|unknown-11715; gene_id MSTRG.13173; transcript_id MSTRG.13173.3;
chr4	transdecoder	five_prime_utr	45751411	45751445	.	-	.	gene_name 98207018|unknown-11715; gene_id MSTRG.13173; transcript_id MSTRG.13173.2;
chr4	transdecoder	five_prime_utr	45751411	45751445	.	-	.	gene_name 98207018|unknown-11715; gene_id MSTRG.13173; transcript_id MSTRG.13173.3;
chr4	transdecoder	five_prime_utr	45829282	45829423	.	+	.	gene_name 98306640|abcf1-3; gene_id MSTRG.13174; transcript_id MSTRG.13174.1;
chr4	transdecoder	exon	45829282	45829667	.	+	.	gene_name 98306640|abcf1-3; gene_id MSTRG.13174; transcript_id MSTRG.13174.1;
chr4	transdecoder	gene	45829282	45858702	.	+	.	gene_name 98306640|abcf1-3; gene_id MSTRG.13174; transcript_id NA; gene_biotype protein_coding; Info ORF type:complete (+),score=62.69,sp|Q8NE71|ABCF1_HUMAN|62.535|6.03e-135; ref_name -; class_code u; inherit_ref FALSE;
chr4	transdecoder	transcript	45829282	45858702	.	+	.	gene_name 98306640|abcf1-3; gene_id MSTRG.13174; transcript_id MSTRG.13174.1; gene_biotype protein_coding; Info ORF type:complete (+),score=62.69,sp|Q8NE71|ABCF1_HUMAN|62.535|6.03e-135; ref_name -; class_code u; inherit_ref FALSE;
chr4	transdecoder	CDS	45829424	45829667	.	+	0	gene_name 98306640|abcf1-3; gene_id MSTRG.13174; transcript_id MSTRG.13174.1;
chr4	transdecoder	CDS	45829720	45829755	.	+	2	gene_name 98306640|abcf1-3; gene_id MSTRG.13174; transcript_id MSTRG.13174.1;
chr4	transdecoder	exon	45829720	45829755	.	+	.	gene_name 98306640|abcf1-3; gene_id MSTRG.13174; transcript_id MSTRG.13174.1;
chr4	transdecoder	CDS	45829796	45829908	.	+	2	gene_name 98306640|abcf1-3; gene_id MSTRG.13174; transcript_id MSTRG.13174.1;
chr4	transdecoder	exon	45829796	45829908	.	+	.	gene_name 98306640|abcf1-3; gene_id MSTRG.13174; transcript_id MSTRG.13174.1;
chr4	transdecoder	CDS	45830166	45830340	.	+	0	gene_name 98306640|abcf1-3; gene_id MSTRG.13174; transcript_id MSTRG.13174.1;
chr4	transdecoder	exon	45830166	45830340	.	+	.	gene_name 98306640|abcf1-3; gene_id MSTRG.13174; transcript_id MSTRG.13174.1;
chr4	transdecoder	CDS	45831951	45832025	.	+	2	gene_name 98306640|abcf1-3; gene_id MSTRG.13174; transcript_id MSTRG.13174.1;
chr4	transdecoder	exon	45831951	45832025	.	+	.	gene_name 98306640|abcf1-3; gene_id MSTRG.13174; transcript_id MSTRG.13174.1;
chr4	transdecoder	CDS	45832627	45832802	.	+	2	gene_name 98306640|abcf1-3; gene_id MSTRG.13174; transcript_id MSTRG.13174.1;
chr4	transdecoder	exon	45832627	45832802	.	+	.	gene_name 98306640|abcf1-3; gene_id MSTRG.13174; transcript_id MSTRG.13174.1;
chr4	transdecoder	CDS	45856668	45856902	.	+	0	gene_name 98306640|abcf1-3; gene_id MSTRG.13174; transcript_id MSTRG.13174.1;
chr4	transdecoder	exon	45856668	45856902	.	+	.	gene_name 98306640|abcf1-3; gene_id MSTRG.13174; transcript_id MSTRG.13174.1;
chr4	transdecoder	CDS	45858446	45858606	.	+	2	gene_name 98306640|abcf1-3; gene_id MSTRG.13174; transcript_id MSTRG.13174.1;
chr4	transdecoder	exon	45858446	45858702	.	+	.	gene_name 98306640|abcf1-3; gene_id MSTRG.13174; transcript_id MSTRG.13174.1;
chr4	transdecoder	three_prime_utr	45858607	45858702	.	+	.	gene_name 98306640|abcf1-3; gene_id MSTRG.13174; transcript_id MSTRG.13174.1;
chr4	transdecoder	five_prime_utr	45876821	45877306	.	+	.	gene_name 98306641|stox1-2; gene_id MSTRG.13175; transcript_id MSTRG.13175.1;
chr4	transdecoder	exon	45876821	45877480	.	+	.	gene_name 98306641|stox1-2; gene_id MSTRG.13175; transcript_id MSTRG.13175.1;
chr4	transdecoder	gene	45876821	45896748	.	+	.	gene_name 98306641|stox1-2; gene_id MSTRG.13175; transcript_id NA; gene_biotype protein_coding; Info ORF type:complete (+),score=73.64,sp|Q6ZVD7|STOX1_HUMAN|34.956|3.22e-32; ref_name -; class_code u; inherit_ref FALSE;
chr4	transdecoder	transcript	45876821	45896748	.	+	.	gene_name 98306641|stox1-2; gene_id MSTRG.13175; transcript_id MSTRG.13175.1; gene_biotype protein_coding; Info ORF type:complete (+),score=73.64,sp|Q6ZVD7|STOX1_HUMAN|34.956|3.22e-32; ref_name -; class_code u; inherit_ref FALSE;
chr4	transdecoder	exon	45876904	45877075	.	+	.	gene_name 98306641|stox1-2; gene_id MSTRG.13175; transcript_id MSTRG.13175.3;
chr4	transdecoder	five_prime_utr	45876904	45877075	.	+	.	gene_name 98306641|stox1-2; gene_id MSTRG.13175; transcript_id MSTRG.13175.3;
chr4	transdecoder	five_prime_utr	45876904	45877306	.	+	.	gene_name 98306641|stox1-2; gene_id MSTRG.13175; transcript_id MSTRG.13175.2;
chr4	transdecoder	exon	45876904	45877480	.	+	.	gene_name 98306641|stox1-2; gene_id MSTRG.13175; transcript_id MSTRG.13175.2;
chr4	transdecoder	transcript	45876904	45896748	.	+	.	gene_name 98306641|stox1-2; gene_id MSTRG.13175; transcript_id MSTRG.13175.2; gene_biotype protein_coding; Info ORF type:complete (+),score=73.64,sp|Q6ZVD7|STOX1_HUMAN|34.956|3.22e-32; ref_name -; class_code u; inherit_ref FALSE;
chr4	transdecoder	transcript	45876904	45896748	.	+	.	gene_name 98306641|stox1-2; gene_id MSTRG.13175; transcript_id MSTRG.13175.3; gene_biotype protein_coding; Info ORF type:complete (+),score=73.64,sp|Q6ZVD7|STOX1_HUMAN|34.956|3.22e-32; ref_name -; class_code u; inherit_ref FALSE;
chr4	transdecoder	five_prime_utr	45877301	45877306	.	+	.	gene_name 98306641|stox1-2; gene_id MSTRG.13175; transcript_id MSTRG.13175.3;
chr4	transdecoder	exon	45877301	45877480	.	+	.	gene_name 98306641|stox1-2; gene_id MSTRG.13175; transcript_id MSTRG.13175.3;
chr4	transdecoder	CDS	45877307	45877480	.	+	0	gene_name 98306641|stox1-2; gene_id MSTRG.13175; transcript_id MSTRG.13175.1;
chr4	transdecoder	CDS	45877307	45877480	.	+	0	gene_name 98306641|stox1-2; gene_id MSTRG.13175; transcript_id MSTRG.13175.2;
chr4	transdecoder	CDS	45877307	45877480	.	+	0	gene_name 98306641|stox1-2; gene_id MSTRG.13175; transcript_id MSTRG.13175.3;
chr4	transdecoder	CDS	45879197	45879410	.	+	0	gene_name 98306641|stox1-2; gene_id MSTRG.13175; transcript_id MSTRG.13175.1;
chr4	transdecoder	CDS	45879197	45879410	.	+	0	gene_name 98306641|stox1-2; gene_id MSTRG.13175; transcript_id MSTRG.13175.2;
chr4	transdecoder	CDS	45879197	45879410	.	+	0	gene_name 98306641|stox1-2; gene_id MSTRG.13175; transcript_id MSTRG.13175.3;
chr4	transdecoder	exon	45879197	45879410	.	+	.	gene_name 98306641|stox1-2; gene_id MSTRG.13175; transcript_id MSTRG.13175.1;
chr4	transdecoder	exon	45879197	45879410	.	+	.	gene_name 98306641|stox1-2; gene_id MSTRG.13175; transcript_id MSTRG.13175.2;
chr4	transdecoder	exon	45879197	45879410	.	+	.	gene_name 98306641|stox1-2; gene_id MSTRG.13175; transcript_id MSTRG.13175.3;
chr4	transdecoder	CDS	45890169	45890284	.	+	2	gene_name 98306641|stox1-2; gene_id MSTRG.13175; transcript_id MSTRG.13175.1;
chr4	transdecoder	CDS	45890169	45890284	.	+	2	gene_name 98306641|stox1-2; gene_id MSTRG.13175; transcript_id MSTRG.13175.2;
chr4	transdecoder	CDS	45890169	45890284	.	+	2	gene_name 98306641|stox1-2; gene_id MSTRG.13175; transcript_id MSTRG.13175.3;
chr4	transdecoder	exon	45890169	45890284	.	+	.	gene_name 98306641|stox1-2; gene_id MSTRG.13175; transcript_id MSTRG.13175.1;
chr4	transdecoder	exon	45890169	45890284	.	+	.	gene_name 98306641|stox1-2; gene_id MSTRG.13175; transcript_id MSTRG.13175.2;
chr4	transdecoder	exon	45890169	45890284	.	+	.	gene_name 98306641|stox1-2; gene_id MSTRG.13175; transcript_id MSTRG.13175.3;
chr4	transdecoder	CDS	45890371	45890378	.	+	0	gene_name 98306641|stox1-2; gene_id MSTRG.13175; transcript_id MSTRG.13175.2;
chr4	transdecoder	exon	45890371	45890378	.	+	.	gene_name 98306641|stox1-2; gene_id MSTRG.13175; transcript_id MSTRG.13175.2;
chr4	transdecoder	CDS	45893966	45894120	.	+	0	gene_name 98306641|stox1-2; gene_id MSTRG.13175; transcript_id MSTRG.13175.1;
chr4	transdecoder	CDS	45893966	45894120	.	+	0	gene_name 98306641|stox1-2; gene_id MSTRG.13175; transcript_id MSTRG.13175.2;
chr4	transdecoder	CDS	45893966	45894120	.	+	0	gene_name 98306641|stox1-2; gene_id MSTRG.13175; transcript_id MSTRG.13175.3;
chr4	transdecoder	exon	45893966	45894120	.	+	.	gene_name 98306641|stox1-2; gene_id MSTRG.13175; transcript_id MSTRG.13175.1;
chr4	transdecoder	exon	45893966	45894120	.	+	.	gene_name 98306641|stox1-2; gene_id MSTRG.13175; transcript_id MSTRG.13175.2;
chr4	transdecoder	exon	45893966	45894120	.	+	.	gene_name 98306641|stox1-2; gene_id MSTRG.13175; transcript_id MSTRG.13175.3;
chr4	transdecoder	CDS	45894845	45895270	.	+	1	gene_name 98306641|stox1-2; gene_id MSTRG.13175; transcript_id MSTRG.13175.1;
chr4	transdecoder	CDS	45894845	45895270	.	+	1	gene_name 98306641|stox1-2; gene_id MSTRG.13175; transcript_id MSTRG.13175.2;
chr4	transdecoder	CDS	45894845	45895270	.	+	1	gene_name 98306641|stox1-2; gene_id MSTRG.13175; transcript_id MSTRG.13175.3;
chr4	transdecoder	exon	45894845	45895270	.	+	.	gene_name 98306641|stox1-2; gene_id MSTRG.13175; transcript_id MSTRG.13175.1;
chr4	transdecoder	exon	45894845	45895270	.	+	.	gene_name 98306641|stox1-2; gene_id MSTRG.13175; transcript_id MSTRG.13175.2;
chr4	transdecoder	exon	45894845	45895270	.	+	.	gene_name 98306641|stox1-2; gene_id MSTRG.13175; transcript_id MSTRG.13175.3;
chr4	transdecoder	CDS	45895868	45896174	.	+	1	gene_name 98306641|stox1-2; gene_id MSTRG.13175; transcript_id MSTRG.13175.1;
chr4	transdecoder	CDS	45895868	45896174	.	+	1	gene_name 98306641|stox1-2; gene_id MSTRG.13175; transcript_id MSTRG.13175.2;
chr4	transdecoder	CDS	45895868	45896174	.	+	1	gene_name 98306641|stox1-2; gene_id MSTRG.13175; transcript_id MSTRG.13175.3;
chr4	transdecoder	exon	45895868	45896748	.	+	.	gene_name 98306641|stox1-2; gene_id MSTRG.13175; transcript_id MSTRG.13175.1;
chr4	transdecoder	exon	45895868	45896748	.	+	.	gene_name 98306641|stox1-2; gene_id MSTRG.13175; transcript_id MSTRG.13175.2;
chr4	transdecoder	exon	45895868	45896748	.	+	.	gene_name 98306641|stox1-2; gene_id MSTRG.13175; transcript_id MSTRG.13175.3;
chr4	transdecoder	three_prime_utr	45896175	45896748	.	+	.	gene_name 98306641|stox1-2; gene_id MSTRG.13175; transcript_id MSTRG.13175.1;
chr4	transdecoder	three_prime_utr	45896175	45896748	.	+	.	gene_name 98306641|stox1-2; gene_id MSTRG.13175; transcript_id MSTRG.13175.2;
chr4	transdecoder	three_prime_utr	45896175	45896748	.	+	.	gene_name 98306641|stox1-2; gene_id MSTRG.13175; transcript_id MSTRG.13175.3;
chr4	transdecoder	exon	45919372	45919392	.	-	.	gene_name 98306642|lrrt3-3; gene_id MSTRG.13176; transcript_id MSTRG.13176.1;
chr4	transdecoder	gene	45919372	45924694	.	-	.	gene_name 98306642|lrrt3-3; gene_id MSTRG.13176; transcript_id NA; gene_biotype protein_coding; Info ORF type:internal (+),score=49.08,sp|Q86VH5|LRRT3_HUMAN|36.129|9.74e-10; ref_name -; class_code u; inherit_ref FALSE;
chr4	transdecoder	transcript	45919372	45924694	.	-	.	gene_name 98306642|lrrt3-3; gene_id MSTRG.13176; transcript_id MSTRG.13176.1; gene_biotype protein_coding; Info ORF type:internal (+),score=49.08,sp|Q86VH5|LRRT3_HUMAN|36.129|9.74e-10; ref_name -; class_code u; inherit_ref FALSE;
chr4	transdecoder	CDS	45919373	45919392	.	-	2	gene_name 98306642|lrrt3-3; gene_id MSTRG.13176; transcript_id MSTRG.13176.1;
chr4	transdecoder	CDS	45920300	45921167	.	-	0	gene_name 98306642|lrrt3-3; gene_id MSTRG.13176; transcript_id MSTRG.13176.1;
chr4	transdecoder	exon	45920300	45921167	.	-	.	gene_name 98306642|lrrt3-3; gene_id MSTRG.13176; transcript_id MSTRG.13176.1;
chr4	transdecoder	CDS	45924626	45924694	.	-	0	gene_name 98306642|lrrt3-3; gene_id MSTRG.13176; transcript_id MSTRG.13176.1;
chr4	transdecoder	exon	45924626	45924694	.	-	.	gene_name 98306642|lrrt3-3; gene_id MSTRG.13176; transcript_id MSTRG.13176.1;
chr4	transdecoder	five_prime_utr	45933302	45933367	.	+	.	gene_name 98306643|islr2-2; gene_id MSTRG.13177; transcript_id MSTRG.13177.1;
chr4	transdecoder	exon	45933302	45933388	.	+	.	gene_name 98306643|islr2-2; gene_id MSTRG.13177; transcript_id MSTRG.13177.1;
chr4	transdecoder	gene	45933302	45940712	.	+	.	gene_name 98306643|islr2-2; gene_id MSTRG.13177; transcript_id NA; gene_biotype protein_coding; Info ORF type:complete (+),score=29.52,sp|Q6UXK2|ISLR2_HUMAN|30.469|8.71e-07; ref_name -; class_code u; inherit_ref FALSE;
chr4	transdecoder	transcript	45933302	45940712	.	+	.	gene_name 98306643|islr2-2; gene_id MSTRG.13177; transcript_id MSTRG.13177.1; gene_biotype protein_coding; Info ORF type:complete (+),score=29.52,sp|Q6UXK2|ISLR2_HUMAN|30.469|8.71e-07; ref_name -; class_code u; inherit_ref FALSE;
chr4	transdecoder	CDS	45933368	45933388	.	+	0	gene_name 98306643|islr2-2; gene_id MSTRG.13177; transcript_id MSTRG.13177.1;
chr4	transdecoder	CDS	45939710	45940579	.	+	0	gene_name 98306643|islr2-2; gene_id MSTRG.13177; transcript_id MSTRG.13177.1;
chr4	transdecoder	exon	45939710	45940712	.	+	.	gene_name 98306643|islr2-2; gene_id MSTRG.13177; transcript_id MSTRG.13177.1;
chr4	transdecoder	three_prime_utr	45940580	45940712	.	+	.	gene_name 98306643|islr2-2; gene_id MSTRG.13177; transcript_id MSTRG.13177.1;
chr4	transdecoder	three_prime_utr	45944673	45944766	.	-	.	gene_name 98306644|unknown-18191; gene_id MSTRG.13178; transcript_id MSTRG.13178.1;
chr4	transdecoder	exon	45944673	45945083	.	-	.	gene_name 98306644|unknown-18191; gene_id MSTRG.13178; transcript_id MSTRG.13178.1;
chr4	transdecoder	gene	45944673	45945083	.	-	.	gene_name 98306644|unknown-18191; gene_id MSTRG.13178; transcript_id NA; gene_biotype protein_coding; Info ORF type:5prime_partial (+),score=16.38; ref_name -; class_code u; inherit_ref FALSE;
chr4	transdecoder	transcript	45944673	45945083	.	-	.	gene_name 98306644|unknown-18191; gene_id MSTRG.13178; transcript_id MSTRG.13178.1; gene_biotype protein_coding; Info ORF type:5prime_partial (+),score=16.38; ref_name -; class_code u; inherit_ref FALSE;
chr4	transdecoder	CDS	45944767	45945081	.	-	0	gene_name 98306644|unknown-18191; gene_id MSTRG.13178; transcript_id MSTRG.13178.1;
chr4	transdecoder	three_prime_utr	46086310	46086359	.	-	.	gene_name 98030577|duox2-2; gene_id MSTRG.13179; transcript_id MSTRG.13179.1;
chr4	transdecoder	exon	46086310	46088070	.	-	.	gene_name 98030577|duox2-2; gene_id MSTRG.13179; transcript_id MSTRG.13179.1;
chr4	transdecoder	gene	46086310	46088070	.	-	.	gene_name 98030577|duox2-2; gene_id MSTRG.13179; transcript_id NA; gene_biotype protein_coding; Info ORF type:complete (+),score=67.75,sp|Q9NRD8|DUOX2_HUMAN|24.101|2.16e-30; ref_name 98030577|duox2-2; class_code =; inherit_ref TRUE;
chr4	transdecoder	transcript	46086310	46088070	.	-	.	gene_name 98030577|duox2-2; gene_id MSTRG.13179; transcript_id MSTRG.13179.1; gene_biotype protein_coding; Info ORF type:complete (+),score=67.75,sp|Q9NRD8|DUOX2_HUMAN|24.101|2.16e-30; ref_name 98030577|duox2-2; class_code =; inherit_ref TRUE;
chr4	transdecoder	CDS	46086360	46087913	.	-	0	gene_name 98030577|duox2-2; gene_id MSTRG.13179; transcript_id MSTRG.13179.1;
chr4	transdecoder	five_prime_utr	46087914	46088070	.	-	.	gene_name 98030577|duox2-2; gene_id MSTRG.13179; transcript_id MSTRG.13179.1;
chr4	transdecoder	three_prime_utr	46106389	46106471	.	-	.	gene_name 98306645|krr1-2; gene_id MSTRG.13180; transcript_id MSTRG.13180.1;
chr4	transdecoder	exon	46106389	46106672	.	-	.	gene_name 98306645|krr1-2; gene_id MSTRG.13180; transcript_id MSTRG.13180.1;
chr4	transdecoder	transcript	46106389	46113519	.	-	.	gene_name 98306645|krr1-2; gene_id MSTRG.13180; transcript_id MSTRG.13180.1; gene_biotype protein_coding; Info ORF type:complete (+),score=28.73,sp|Q13601|KRR1_HUMAN|44.248|1.49e-22; ref_name 98206431|unknown-11049;98026160|krr1; class_code k,=;k,=; inherit_ref FALSE;
chr4	transdecoder	gene	46106389	46138551	.	-	.	gene_name 98306645|krr1-2; gene_id MSTRG.13180; transcript_id NA; gene_biotype protein_coding; Info ORF type:complete (+),score=28.73,sp|Q13601|KRR1_HUMAN|44.248|1.49e-22; ref_name 98206431|unknown-11049;98026160|krr1; class_code k,=;k,=; inherit_ref FALSE;
chr4	transdecoder	three_prime_utr	46106404	46106471	.	-	.	gene_name 98306645|krr1-2; gene_id MSTRG.13180; transcript_id MSTRG.13180.2;
chr4	transdecoder	exon	46106404	46106672	.	-	.	gene_name 98306645|krr1-2; gene_id MSTRG.13180; transcript_id MSTRG.13180.2;
chr4	transdecoder	transcript	46106404	46113519	.	-	.	gene_name 98306645|krr1-2; gene_id MSTRG.13180; transcript_id MSTRG.13180.2; gene_biotype protein_coding; Info ORF type:complete (+),score=28.73,sp|Q13601|KRR1_HUMAN|44.248|1.49e-22; ref_name 98206431|unknown-11049;98026160|krr1; class_code k,=;k,=; inherit_ref FALSE;
chr4	transdecoder	three_prime_utr	46106415	46106471	.	-	.	gene_name 98306645|krr1-2; gene_id MSTRG.13180; transcript_id MSTRG.13180.3;
chr4	transdecoder	exon	46106415	46106672	.	-	.	gene_name 98306645|krr1-2; gene_id MSTRG.13180; transcript_id MSTRG.13180.3;
chr4	transdecoder	transcript	46106415	46138551	.	-	.	gene_name 98306645|krr1-2; gene_id MSTRG.13180; transcript_id MSTRG.13180.3; gene_biotype protein_coding; Info ORF type:complete (+),score=28.73,sp|Q13601|KRR1_HUMAN|44.248|1.49e-22; ref_name 98206431|unknown-11049;98026160|krr1; class_code k,=;k,=; inherit_ref FALSE;
chr4	transdecoder	CDS	46106472	46106672	.	-	0	gene_name 98306645|krr1-2; gene_id MSTRG.13180; transcript_id MSTRG.13180.1;
chr4	transdecoder	CDS	46106472	46106672	.	-	0	gene_name 98306645|krr1-2; gene_id MSTRG.13180; transcript_id MSTRG.13180.2;
chr4	transdecoder	CDS	46106472	46106672	.	-	0	gene_name 98306645|krr1-2; gene_id MSTRG.13180; transcript_id MSTRG.13180.3;
chr4	transdecoder	CDS	46108488	46108679	.	-	0	gene_name 98306645|krr1-2; gene_id MSTRG.13180; transcript_id MSTRG.13180.2;
chr4	transdecoder	exon	46108488	46108679	.	-	.	gene_name 98306645|krr1-2; gene_id MSTRG.13180; transcript_id MSTRG.13180.2;
chr4	transdecoder	CDS	46108488	46108686	.	-	0	gene_name 98306645|krr1-2; gene_id MSTRG.13180; transcript_id MSTRG.13180.1;
chr4	transdecoder	CDS	46108488	46108686	.	-	0	gene_name 98306645|krr1-2; gene_id MSTRG.13180; transcript_id MSTRG.13180.3;
chr4	transdecoder	exon	46108488	46108686	.	-	.	gene_name 98306645|krr1-2; gene_id MSTRG.13180; transcript_id MSTRG.13180.1;
chr4	transdecoder	exon	46108488	46108686	.	-	.	gene_name 98306645|krr1-2; gene_id MSTRG.13180; transcript_id MSTRG.13180.3;
chr4	transdecoder	CDS	46108797	46108969	.	-	2	gene_name 98306645|krr1-2; gene_id MSTRG.13180; transcript_id MSTRG.13180.1;
chr4	transdecoder	CDS	46108797	46108969	.	-	2	gene_name 98306645|krr1-2; gene_id MSTRG.13180; transcript_id MSTRG.13180.2;
chr4	transdecoder	CDS	46108797	46108969	.	-	2	gene_name 98306645|krr1-2; gene_id MSTRG.13180; transcript_id MSTRG.13180.3;
chr4	transdecoder	exon	46108797	46108969	.	-	.	gene_name 98306645|krr1-2; gene_id MSTRG.13180; transcript_id MSTRG.13180.1;
chr4	transdecoder	exon	46108797	46108969	.	-	.	gene_name 98306645|krr1-2; gene_id MSTRG.13180; transcript_id MSTRG.13180.2;
chr4	transdecoder	exon	46108797	46108969	.	-	.	gene_name 98306645|krr1-2; gene_id MSTRG.13180; transcript_id MSTRG.13180.3;
chr4	transdecoder	CDS	46110349	46110506	.	-	1	gene_name 98306645|krr1-2; gene_id MSTRG.13180; transcript_id MSTRG.13180.1;
chr4	transdecoder	exon	46110349	46110506	.	-	.	gene_name 98306645|krr1-2; gene_id MSTRG.13180; transcript_id MSTRG.13180.1;
chr4	transdecoder	CDS	46110349	46110778	.	-	0	gene_name 98306645|krr1-2; gene_id MSTRG.13180; transcript_id MSTRG.13180.2;
chr4	transdecoder	CDS	46110349	46110778	.	-	0	gene_name 98306645|krr1-2; gene_id MSTRG.13180; transcript_id MSTRG.13180.3;
chr4	transdecoder	exon	46110349	46113519	.	-	.	gene_name 98306645|krr1-2; gene_id MSTRG.13180; transcript_id MSTRG.13180.2;
chr4	transdecoder	exon	46110349	46118289	.	-	.	gene_name 98306645|krr1-2; gene_id MSTRG.13180; transcript_id MSTRG.13180.3;
chr4	transdecoder	CDS	46110551	46110609	.	-	0	gene_name 98306645|krr1-2; gene_id MSTRG.13180; transcript_id MSTRG.13180.1;
chr4	transdecoder	exon	46110551	46113519	.	-	.	gene_name 98306645|krr1-2; gene_id MSTRG.13180; transcript_id MSTRG.13180.1;
chr4	transdecoder	five_prime_utr	46110610	46113519	.	-	.	gene_name 98306645|krr1-2; gene_id MSTRG.13180; transcript_id MSTRG.13180.1;
chr4	transdecoder	five_prime_utr	46110779	46113519	.	-	.	gene_name 98306645|krr1-2; gene_id MSTRG.13180; transcript_id MSTRG.13180.2;
chr4	transdecoder	three_prime_utr	46111037	46111648	.	-	.	gene_name 98306646|unknown-18192; gene_id MSTRG.13181; transcript_id MSTRG.13181.1;
chr4	transdecoder	exon	46111037	46113476	.	-	.	gene_name 98306646|unknown-18192; gene_id MSTRG.13181; transcript_id MSTRG.13181.1;
chr4	transdecoder	gene	46111037	46113476	.	-	.	gene_name 98306646|unknown-18192; gene_id MSTRG.13181; transcript_id NA; gene_biotype protein_coding; Info ORF type:5prime_partial (-),score=127.40; ref_name 98206431|unknown-11049; class_code x,=; inherit_ref FALSE;
chr4	transdecoder	transcript	46111037	46113476	.	-	.	gene_name 98306646|unknown-18192; gene_id MSTRG.13181; transcript_id MSTRG.13181.1; gene_biotype protein_coding; Info ORF type:5prime_partial (-),score=127.40; ref_name 98206431|unknown-11049; class_code x,=; inherit_ref FALSE;
chr4	StringTie	exon	46111593	46111840	.	+	.	gene_name 98306646|unknown-18192; gene_id MSTRG.13181; transcript_id MSTRG.13181.2;
chr4	StringTie	transcript	46111593	46113476	.	+	.	gene_name 98306646|unknown-18192; gene_id MSTRG.13181; transcript_id MSTRG.13181.2; gene_biotype protein_coding_antisense; Info NA; ref_name 98206431|unknown-11049; class_code x,=; inherit_ref FALSE;
chr4	transdecoder	CDS	46111649	46113436	.	-	0	gene_name 98306645|krr1-2; gene_id MSTRG.13180; transcript_id MSTRG.13180.3;
chr4	transdecoder	CDS	46111649	46113475	.	-	0	gene_name 98306646|unknown-18192; gene_id MSTRG.13181; transcript_id MSTRG.13181.1;
chr4	transdecoder	CDS	46111649	46113517	.	-	0	gene_name 98306645|krr1-2; gene_id MSTRG.13180; transcript_id MSTRG.13180.1;
chr4	transdecoder	CDS	46111649	46113517	.	-	0	gene_name 98306645|krr1-2; gene_id MSTRG.13180; transcript_id MSTRG.13180.2;
chr4	StringTie	exon	46111904	46113476	.	+	.	gene_name 98306646|unknown-18192; gene_id MSTRG.13181; transcript_id MSTRG.13181.2;
chr4	transdecoder	CDS	46117516	46118289	.	-	0	gene_name 98306645|krr1-2; gene_id MSTRG.13180; transcript_id MSTRG.13180.3;
chr4	transdecoder	CDS	46138404	46138490	.	-	0	gene_name 98306645|krr1-2; gene_id MSTRG.13180; transcript_id MSTRG.13180.3;
chr4	transdecoder	exon	46138404	46138551	.	-	.	gene_name 98306645|krr1-2; gene_id MSTRG.13180; transcript_id MSTRG.13180.3;
chr4	transdecoder	five_prime_utr	46138491	46138551	.	-	.	gene_name 98306645|krr1-2; gene_id MSTRG.13180; transcript_id MSTRG.13180.3;
chr4	StringTie	exon	46172923	46173453	.	.	.	gene_name 98306647|unknown-18193; gene_id MSTRG.13182; transcript_id MSTRG.13182.1;
chr4	StringTie	transcript	46172923	46173453	.	.	.	gene_name 98306647|unknown-18193; gene_id MSTRG.13182; transcript_id MSTRG.13182.1; gene_biotype non-coding; Info NA; ref_name -; class_code u; inherit_ref FALSE;
chr4	StringTie	exon	46191169	46191425	.	-	.	gene_name 98306648|unknown-18194; gene_id MSTRG.13183; transcript_id MSTRG.13183.1;
chr4	StringTie	transcript	46191169	46212268	.	-	.	gene_name 98306648|unknown-18194; gene_id MSTRG.13183; transcript_id MSTRG.13183.1; gene_biotype non-coding; Info NA; ref_name -; class_code u; inherit_ref FALSE;
chr4	StringTie	exon	46212094	46212268	.	-	.	gene_name 98306648|unknown-18194; gene_id MSTRG.13183; transcript_id MSTRG.13183.1;
chr4	transdecoder	exon	46322160	46322269	.	+	.	gene_name 98055792|unknown-1492; gene_id MSTRG.13184; transcript_id MSTRG.13184.1;
chr4	transdecoder	exon	46322160	46322269	.	+	.	gene_name 98055792|unknown-1492; gene_id MSTRG.13184; transcript_id MSTRG.13184.2;
chr4	transdecoder	transcript	46322160	46352517	.	+	.	gene_name 98055792|unknown-1492; gene_id MSTRG.13184; transcript_id MSTRG.13184.1; gene_biotype protein_coding; Info ORF type:5prime_partial (+),score=42.76; ref_name 98055792|unknown-1492; class_code k,j; inherit_ref TRUE;
chr4	transdecoder	transcript	46322160	46352517	.	+	.	gene_name 98055792|unknown-1492; gene_id MSTRG.13184; transcript_id MSTRG.13184.2; gene_biotype protein_coding; Info ORF type:5prime_partial (+),score=42.76; ref_name 98055792|unknown-1492; class_code k,j; inherit_ref TRUE;
chr4	transdecoder	gene	46322160	46697883	.	+	.	gene_name 98055792|unknown-1492; gene_id MSTRG.13184; transcript_id NA; gene_biotype protein_coding; Info ORF type:5prime_partial (+),score=42.76; ref_name 98055792|unknown-1492; class_code k,j; inherit_ref TRUE;
chr4	transdecoder	CDS	46322161	46322269	.	+	0	gene_name 98055792|unknown-1492; gene_id MSTRG.13184; transcript_id MSTRG.13184.1;
chr4	transdecoder	CDS	46322161	46322269	.	+	0	gene_name 98055792|unknown-1492; gene_id MSTRG.13184; transcript_id MSTRG.13184.2;
chr4	transdecoder	CDS	46328618	46328884	.	+	2	gene_name 98055792|unknown-1492; gene_id MSTRG.13184; transcript_id MSTRG.13184.1;
chr4	transdecoder	CDS	46328618	46328884	.	+	2	gene_name 98055792|unknown-1492; gene_id MSTRG.13184; transcript_id MSTRG.13184.2;
chr4	transdecoder	exon	46328618	46328884	.	+	.	gene_name 98055792|unknown-1492; gene_id MSTRG.13184; transcript_id MSTRG.13184.1;
chr4	transdecoder	exon	46328618	46328884	.	+	.	gene_name 98055792|unknown-1492; gene_id MSTRG.13184; transcript_id MSTRG.13184.2;
chr4	transdecoder	CDS	46333758	46334051	.	+	2	gene_name 98055792|unknown-1492; gene_id MSTRG.13184; transcript_id MSTRG.13184.1;
chr4	transdecoder	CDS	46333758	46334051	.	+	2	gene_name 98055792|unknown-1492; gene_id MSTRG.13184; transcript_id MSTRG.13184.2;
chr4	transdecoder	exon	46333758	46334051	.	+	.	gene_name 98055792|unknown-1492; gene_id MSTRG.13184; transcript_id MSTRG.13184.1;
chr4	transdecoder	exon	46333758	46334051	.	+	.	gene_name 98055792|unknown-1492; gene_id MSTRG.13184; transcript_id MSTRG.13184.2;
chr4	transdecoder	CDS	46335196	46335447	.	+	2	gene_name 98055792|unknown-1492; gene_id MSTRG.13184; transcript_id MSTRG.13184.1;
chr4	transdecoder	CDS	46335196	46335447	.	+	2	gene_name 98055792|unknown-1492; gene_id MSTRG.13184; transcript_id MSTRG.13184.2;
chr4	transdecoder	exon	46335196	46335447	.	+	.	gene_name 98055792|unknown-1492; gene_id MSTRG.13184; transcript_id MSTRG.13184.1;
chr4	transdecoder	exon	46335196	46335447	.	+	.	gene_name 98055792|unknown-1492; gene_id MSTRG.13184; transcript_id MSTRG.13184.2;
chr4	transdecoder	CDS	46340037	46340091	.	+	0	gene_name 98055792|unknown-1492; gene_id MSTRG.13184; transcript_id MSTRG.13184.3;
chr4	transdecoder	exon	46340037	46340091	.	+	.	gene_name 98055792|unknown-1492; gene_id MSTRG.13184; transcript_id MSTRG.13184.3;
chr4	transdecoder	transcript	46340037	46352517	.	+	.	gene_name 98055792|unknown-1492; gene_id MSTRG.13184; transcript_id MSTRG.13184.3; gene_biotype protein_coding; Info ORF type:5prime_partial (+),score=42.76; ref_name 98055792|unknown-1492; class_code k,j; inherit_ref TRUE;
chr4	transdecoder	CDS	46341173	46341215	.	+	0	gene_name 98055792|unknown-1492; gene_id MSTRG.13184; transcript_id MSTRG.13184.4;
chr4	transdecoder	exon	46341173	46341215	.	+	.	gene_name 98055792|unknown-1492; gene_id MSTRG.13184; transcript_id MSTRG.13184.4;
chr4	transdecoder	transcript	46341173	46352517	.	+	.	gene_name 98055792|unknown-1492; gene_id MSTRG.13184; transcript_id MSTRG.13184.4; gene_biotype protein_coding; Info ORF type:5prime_partial (+),score=42.76; ref_name 98055792|unknown-1492; class_code k,j; inherit_ref TRUE;
chr4	transdecoder	CDS	46345991	46346176	.	+	0	gene_name 98055792|unknown-1492; gene_id MSTRG.13184; transcript_id MSTRG.13184.5;
chr4	transdecoder	exon	46345991	46346176	.	+	.	gene_name 98055792|unknown-1492; gene_id MSTRG.13184; transcript_id MSTRG.13184.5;
chr4	transdecoder	transcript	46345991	46697883	.	+	.	gene_name 98055792|unknown-1492; gene_id MSTRG.13184; transcript_id MSTRG.13184.5; gene_biotype protein_coding; Info ORF type:5prime_partial (+),score=42.76; ref_name 98055792|unknown-1492; class_code k,j; inherit_ref TRUE;
chr4	transdecoder	CDS	46345995	46346176	.	+	2	gene_name 98055792|unknown-1492; gene_id MSTRG.13184; transcript_id MSTRG.13184.1;
chr4	transdecoder	CDS	46345995	46346176	.	+	2	gene_name 98055792|unknown-1492; gene_id MSTRG.13184; transcript_id MSTRG.13184.2;
chr4	transdecoder	CDS	46345995	46346176	.	+	2	gene_name 98055792|unknown-1492; gene_id MSTRG.13184; transcript_id MSTRG.13184.3;
chr4	transdecoder	CDS	46345995	46346176	.	+	2	gene_name 98055792|unknown-1492; gene_id MSTRG.13184; transcript_id MSTRG.13184.4;
chr4	transdecoder	exon	46345995	46346176	.	+	.	gene_name 98055792|unknown-1492; gene_id MSTRG.13184; transcript_id MSTRG.13184.1;
chr4	transdecoder	exon	46345995	46346176	.	+	.	gene_name 98055792|unknown-1492; gene_id MSTRG.13184; transcript_id MSTRG.13184.2;
chr4	transdecoder	exon	46345995	46346176	.	+	.	gene_name 98055792|unknown-1492; gene_id MSTRG.13184; transcript_id MSTRG.13184.3;
chr4	transdecoder	exon	46345995	46346176	.	+	.	gene_name 98055792|unknown-1492; gene_id MSTRG.13184; transcript_id MSTRG.13184.4;
chr4	transdecoder	CDS	46349183	46349296	.	+	0	gene_name 98055792|unknown-1492; gene_id MSTRG.13184; transcript_id MSTRG.13184.1;
chr4	transdecoder	CDS	46349183	46349296	.	+	0	gene_name 98055792|unknown-1492; gene_id MSTRG.13184; transcript_id MSTRG.13184.2;
chr4	transdecoder	CDS	46349183	46349296	.	+	0	gene_name 98055792|unknown-1492; gene_id MSTRG.13184; transcript_id MSTRG.13184.3;
chr4	transdecoder	CDS	46349183	46349296	.	+	0	gene_name 98055792|unknown-1492; gene_id MSTRG.13184; transcript_id MSTRG.13184.4;
chr4	transdecoder	CDS	46349183	46349296	.	+	0	gene_name 98055792|unknown-1492; gene_id MSTRG.13184; transcript_id MSTRG.13184.5;
chr4	transdecoder	exon	46349183	46349313	.	+	.	gene_name 98055792|unknown-1492; gene_id MSTRG.13184; transcript_id MSTRG.13184.1;
chr4	transdecoder	exon	46349183	46349313	.	+	.	gene_name 98055792|unknown-1492; gene_id MSTRG.13184; transcript_id MSTRG.13184.3;
chr4	transdecoder	exon	46349183	46349313	.	+	.	gene_name 98055792|unknown-1492; gene_id MSTRG.13184; transcript_id MSTRG.13184.4;
chr4	transdecoder	exon	46349183	46349313	.	+	.	gene_name 98055792|unknown-1492; gene_id MSTRG.13184; transcript_id MSTRG.13184.5;
chr4	transdecoder	exon	46349183	46349378	.	+	.	gene_name 98055792|unknown-1492; gene_id MSTRG.13184; transcript_id MSTRG.13184.2;
chr4	transdecoder	three_prime_utr	46349297	46349313	.	+	.	gene_name 98055792|unknown-1492; gene_id MSTRG.13184; transcript_id MSTRG.13184.1;
chr4	transdecoder	three_prime_utr	46349297	46349313	.	+	.	gene_name 98055792|unknown-1492; gene_id MSTRG.13184; transcript_id MSTRG.13184.3;
chr4	transdecoder	three_prime_utr	46349297	46349313	.	+	.	gene_name 98055792|unknown-1492; gene_id MSTRG.13184; transcript_id MSTRG.13184.4;
chr4	transdecoder	three_prime_utr	46349297	46349313	.	+	.	gene_name 98055792|unknown-1492; gene_id MSTRG.13184; transcript_id MSTRG.13184.5;
chr4	transdecoder	three_prime_utr	46349297	46349378	.	+	.	gene_name 98055792|unknown-1492; gene_id MSTRG.13184; transcript_id MSTRG.13184.2;
chr4	transdecoder	exon	46352390	46352517	.	+	.	gene_name 98055792|unknown-1492; gene_id MSTRG.13184; transcript_id MSTRG.13184.1;
chr4	transdecoder	exon	46352390	46352517	.	+	.	gene_name 98055792|unknown-1492; gene_id MSTRG.13184; transcript_id MSTRG.13184.2;
chr4	transdecoder	exon	46352390	46352517	.	+	.	gene_name 98055792|unknown-1492; gene_id MSTRG.13184; transcript_id MSTRG.13184.3;
chr4	transdecoder	exon	46352390	46352517	.	+	.	gene_name 98055792|unknown-1492; gene_id MSTRG.13184; transcript_id MSTRG.13184.4;
chr4	transdecoder	three_prime_utr	46352390	46352517	.	+	.	gene_name 98055792|unknown-1492; gene_id MSTRG.13184; transcript_id MSTRG.13184.1;
chr4	transdecoder	three_prime_utr	46352390	46352517	.	+	.	gene_name 98055792|unknown-1492; gene_id MSTRG.13184; transcript_id MSTRG.13184.2;
chr4	transdecoder	three_prime_utr	46352390	46352517	.	+	.	gene_name 98055792|unknown-1492; gene_id MSTRG.13184; transcript_id MSTRG.13184.3;
chr4	transdecoder	three_prime_utr	46352390	46352517	.	+	.	gene_name 98055792|unknown-1492; gene_id MSTRG.13184; transcript_id MSTRG.13184.4;
chr4	StringTie	exon	46353609	46354691	.	-	.	gene_name 98306649|unknown-18195; gene_id MSTRG.13185; transcript_id MSTRG.13185.1;
chr4	StringTie	transcript	46353609	46354691	.	-	.	gene_name 98306649|unknown-18195; gene_id MSTRG.13185; transcript_id MSTRG.13185.1; gene_biotype non-coding; Info NA; ref_name 98055792|unknown-1492; class_code p; inherit_ref FALSE;
chr4	transdecoder	three_prime_utr	46359326	46359724	.	-	.	gene_name 98019952|kcnc1; gene_id MSTRG.13186; transcript_id MSTRG.13186.1;
chr4	transdecoder	exon	46359326	46359747	.	-	.	gene_name 98019952|kcnc1; gene_id MSTRG.13186; transcript_id MSTRG.13186.1;
chr4	transdecoder	gene	46359326	46820892	.	-	.	gene_name 98019952|kcnc1; gene_id MSTRG.13186; transcript_id NA; gene_biotype protein_coding; Info ORF type:complete (+),score=97.65,sp|P48547|KCNC1_HUMAN|45.238|1.87e-125; ref_name 98019952|kcnc1; class_code j,u,=; inherit_ref TRUE;
chr4	transdecoder	transcript	46359326	46820892	.	-	.	gene_name 98019952|kcnc1; gene_id MSTRG.13186; transcript_id MSTRG.13186.1; gene_biotype protein_coding; Info ORF type:complete (+),score=97.65,sp|P48547|KCNC1_HUMAN|45.238|1.87e-125; ref_name 98019952|kcnc1; class_code j,u,=; inherit_ref TRUE;
chr4	transdecoder	CDS	46359725	46359747	.	-	2	gene_name 98019952|kcnc1; gene_id MSTRG.13186; transcript_id MSTRG.13186.1;
chr4	transdecoder	CDS	46361645	46361956	.	-	2	gene_name 98019952|kcnc1; gene_id MSTRG.13186; transcript_id MSTRG.13186.1;
chr4	transdecoder	exon	46361645	46361956	.	-	.	gene_name 98019952|kcnc1; gene_id MSTRG.13186; transcript_id MSTRG.13186.1;
chr4	transdecoder	CDS	46365062	46365358	.	-	2	gene_name 98019952|kcnc1; gene_id MSTRG.13186; transcript_id MSTRG.13186.1;
chr4	transdecoder	exon	46365062	46365358	.	-	.	gene_name 98019952|kcnc1; gene_id MSTRG.13186; transcript_id MSTRG.13186.1;
chr4	transdecoder	CDS	46365546	46365761	.	-	2	gene_name 98019952|kcnc1; gene_id MSTRG.13186; transcript_id MSTRG.13186.1;
chr4	transdecoder	exon	46365546	46365761	.	-	.	gene_name 98019952|kcnc1; gene_id MSTRG.13186; transcript_id MSTRG.13186.1;
chr4	transdecoder	CDS	46367862	46368180	.	-	0	gene_name 98019952|kcnc1; gene_id MSTRG.13186; transcript_id MSTRG.13186.1;
chr4	transdecoder	exon	46367862	46368180	.	-	.	gene_name 98019952|kcnc1; gene_id MSTRG.13186; transcript_id MSTRG.13186.1;
chr4	transdecoder	three_prime_utr	46368021	46368021	.	-	.	gene_name 98019952|kcnc1; gene_id MSTRG.13186; transcript_id MSTRG.13186.2;
chr4	transdecoder	exon	46368021	46368180	.	-	.	gene_name 98019952|kcnc1; gene_id MSTRG.13186; transcript_id MSTRG.13186.2;
chr4	transdecoder	transcript	46368021	46387085	.	-	.	gene_name 98019952|kcnc1; gene_id MSTRG.13186; transcript_id MSTRG.13186.2; gene_biotype protein_coding; Info ORF type:complete (+),score=97.65,sp|P48547|KCNC1_HUMAN|45.238|1.87e-125; ref_name 98019952|kcnc1; class_code j,u,=; inherit_ref TRUE;
chr4	transdecoder	CDS	46368022	46368180	.	-	0	gene_name 98019952|kcnc1; gene_id MSTRG.13186; transcript_id MSTRG.13186.2;
chr4	transdecoder	CDS	46380427	46380601	.	-	1	gene_name 98019952|kcnc1; gene_id MSTRG.13186; transcript_id MSTRG.13186.1;
chr4	transdecoder	CDS	46380427	46380601	.	-	1	gene_name 98019952|kcnc1; gene_id MSTRG.13186; transcript_id MSTRG.13186.2;
chr4	transdecoder	exon	46380427	46380601	.	-	.	gene_name 98019952|kcnc1; gene_id MSTRG.13186; transcript_id MSTRG.13186.1;
chr4	transdecoder	exon	46380427	46380601	.	-	.	gene_name 98019952|kcnc1; gene_id MSTRG.13186; transcript_id MSTRG.13186.2;
chr4	transdecoder	CDS	46383966	46384177	.	-	0	gene_name 98019952|kcnc1; gene_id MSTRG.13186; transcript_id MSTRG.13186.1;
chr4	transdecoder	CDS	46383966	46384177	.	-	0	gene_name 98019952|kcnc1; gene_id MSTRG.13186; transcript_id MSTRG.13186.2;
chr4	transdecoder	exon	46383966	46384177	.	-	.	gene_name 98019952|kcnc1; gene_id MSTRG.13186; transcript_id MSTRG.13186.1;
chr4	transdecoder	exon	46383966	46384177	.	-	.	gene_name 98019952|kcnc1; gene_id MSTRG.13186; transcript_id MSTRG.13186.2;
chr4	transdecoder	CDS	46387050	46387085	.	-	0	gene_name 98019952|kcnc1; gene_id MSTRG.13186; transcript_id MSTRG.13186.2;
chr4	transdecoder	exon	46387050	46387085	.	-	.	gene_name 98019952|kcnc1; gene_id MSTRG.13186; transcript_id MSTRG.13186.2;
chr4	transdecoder	exon	46579949	46580563	.	-	.	gene_name 98155910|unknown-5566; gene_id MSTRG.13187; transcript_id MSTRG.13187.1;
chr4	transdecoder	three_prime_utr	46579949	46580563	.	-	.	gene_name 98155910|unknown-5566; gene_id MSTRG.13187; transcript_id MSTRG.13187.1;
chr4	transdecoder	transcript	46579949	46582531	.	-	.	gene_name 98155910|unknown-5566; gene_id MSTRG.13187; transcript_id MSTRG.13187.1; gene_biotype protein_coding; Info ORF type:complete (+),score=23.53; ref_name 98155910|unknown-5566; class_code u,k; inherit_ref TRUE;
chr4	transdecoder	gene	46579949	46584303	.	-	.	gene_name 98155910|unknown-5566; gene_id MSTRG.13187; transcript_id NA; gene_biotype protein_coding; Info ORF type:complete (+),score=23.53; ref_name 98155910|unknown-5566; class_code u,k; inherit_ref TRUE;
chr4	transdecoder	exon	46579960	46580079	.	-	.	gene_name 98155910|unknown-5566; gene_id MSTRG.13187; transcript_id MSTRG.13187.2;
chr4	transdecoder	three_prime_utr	46579960	46580079	.	-	.	gene_name 98155910|unknown-5566; gene_id MSTRG.13187; transcript_id MSTRG.13187.2;
chr4	transdecoder	transcript	46579960	46584303	.	-	.	gene_name 98155910|unknown-5566; gene_id MSTRG.13187; transcript_id MSTRG.13187.2; gene_biotype protein_coding; Info ORF type:complete (+),score=23.53; ref_name 98155910|unknown-5566; class_code u,k; inherit_ref TRUE;
chr4	transdecoder	exon	46580121	46580228	.	-	.	gene_name 98155910|unknown-5566; gene_id MSTRG.13187; transcript_id MSTRG.13187.2;
chr4	transdecoder	three_prime_utr	46580121	46580228	.	-	.	gene_name 98155910|unknown-5566; gene_id MSTRG.13187; transcript_id MSTRG.13187.2;
chr4	transdecoder	exon	46580276	46580563	.	-	.	gene_name 98155910|unknown-5566; gene_id MSTRG.13187; transcript_id MSTRG.13187.2;
chr4	transdecoder	three_prime_utr	46580276	46580563	.	-	.	gene_name 98155910|unknown-5566; gene_id MSTRG.13187; transcript_id MSTRG.13187.2;
chr4	transdecoder	exon	46580457	46580563	.	-	.	gene_name 98155910|unknown-5566; gene_id MSTRG.13187; transcript_id MSTRG.13187.3;
chr4	transdecoder	three_prime_utr	46580457	46580563	.	-	.	gene_name 98155910|unknown-5566; gene_id MSTRG.13187; transcript_id MSTRG.13187.3;
chr4	transdecoder	transcript	46580457	46582531	.	-	.	gene_name 98155910|unknown-5566; gene_id MSTRG.13187; transcript_id MSTRG.13187.3; gene_biotype protein_coding; Info ORF type:complete (+),score=23.53; ref_name 98155910|unknown-5566; class_code u,k; inherit_ref TRUE;
chr4	StringTie	exon	46580482	46580563	.	-	.	gene_name 98155910|unknown-5566; gene_id MSTRG.13187; transcript_id MSTRG.13187.4;
chr4	StringTie	transcript	46580482	46581132	.	-	.	gene_name 98155910|unknown-5566; gene_id MSTRG.13187; transcript_id MSTRG.13187.4; gene_biotype protein_coding_antisense; Info NA; ref_name 98155910|unknown-5566; class_code u,k; inherit_ref TRUE;
chr4	StringTie	exon	46580607	46580701	.	-	.	gene_name 98155910|unknown-5566; gene_id MSTRG.13187; transcript_id MSTRG.13187.4;
chr4	transdecoder	exon	46580607	46580701	.	-	.	gene_name 98155910|unknown-5566; gene_id MSTRG.13187; transcript_id MSTRG.13187.1;
chr4	transdecoder	exon	46580607	46580701	.	-	.	gene_name 98155910|unknown-5566; gene_id MSTRG.13187; transcript_id MSTRG.13187.2;
chr4	transdecoder	exon	46580607	46580701	.	-	.	gene_name 98155910|unknown-5566; gene_id MSTRG.13187; transcript_id MSTRG.13187.3;
chr4	transdecoder	three_prime_utr	46580607	46580701	.	-	.	gene_name 98155910|unknown-5566; gene_id MSTRG.13187; transcript_id MSTRG.13187.1;
chr4	transdecoder	three_prime_utr	46580607	46580701	.	-	.	gene_name 98155910|unknown-5566; gene_id MSTRG.13187; transcript_id MSTRG.13187.2;
chr4	transdecoder	three_prime_utr	46580607	46580701	.	-	.	gene_name 98155910|unknown-5566; gene_id MSTRG.13187; transcript_id MSTRG.13187.3;
chr4	StringTie	exon	46580744	46580854	.	-	.	gene_name 98155910|unknown-5566; gene_id MSTRG.13187; transcript_id MSTRG.13187.4;
chr4	transdecoder	exon	46580744	46580854	.	-	.	gene_name 98155910|unknown-5566; gene_id MSTRG.13187; transcript_id MSTRG.13187.1;
chr4	transdecoder	exon	46580744	46580854	.	-	.	gene_name 98155910|unknown-5566; gene_id MSTRG.13187; transcript_id MSTRG.13187.3;
chr4	transdecoder	three_prime_utr	46580744	46580854	.	-	.	gene_name 98155910|unknown-5566; gene_id MSTRG.13187; transcript_id MSTRG.13187.1;
chr4	transdecoder	three_prime_utr	46580744	46580854	.	-	.	gene_name 98155910|unknown-5566; gene_id MSTRG.13187; transcript_id MSTRG.13187.3;
chr4	transdecoder	exon	46580744	46580986	.	-	.	gene_name 98155910|unknown-5566; gene_id MSTRG.13187; transcript_id MSTRG.13187.2;
chr4	transdecoder	three_prime_utr	46580744	46580986	.	-	.	gene_name 98155910|unknown-5566; gene_id MSTRG.13187; transcript_id MSTRG.13187.2;
chr4	transdecoder	exon	46580898	46580986	.	-	.	gene_name 98155910|unknown-5566; gene_id MSTRG.13187; transcript_id MSTRG.13187.1;
chr4	transdecoder	three_prime_utr	46580898	46580986	.	-	.	gene_name 98155910|unknown-5566; gene_id MSTRG.13187; transcript_id MSTRG.13187.1;
chr4	transdecoder	exon	46581053	46581131	.	-	.	gene_name 98155910|unknown-5566; gene_id MSTRG.13187; transcript_id MSTRG.13187.1;
chr4	transdecoder	exon	46581053	46581131	.	-	.	gene_name 98155910|unknown-5566; gene_id MSTRG.13187; transcript_id MSTRG.13187.2;
chr4	transdecoder	three_prime_utr	46581053	46581131	.	-	.	gene_name 98155910|unknown-5566; gene_id MSTRG.13187; transcript_id MSTRG.13187.1;
chr4	transdecoder	three_prime_utr	46581053	46581131	.	-	.	gene_name 98155910|unknown-5566; gene_id MSTRG.13187; transcript_id MSTRG.13187.2;
chr4	StringTie	exon	46581053	46581132	.	-	.	gene_name 98155910|unknown-5566; gene_id MSTRG.13187; transcript_id MSTRG.13187.4;
chr4	transdecoder	exon	46581177	46581274	.	-	.	gene_name 98155910|unknown-5566; gene_id MSTRG.13187; transcript_id MSTRG.13187.1;
chr4	transdecoder	exon	46581177	46581274	.	-	.	gene_name 98155910|unknown-5566; gene_id MSTRG.13187; transcript_id MSTRG.13187.2;
chr4	transdecoder	exon	46581177	46581274	.	-	.	gene_name 98155910|unknown-5566; gene_id MSTRG.13187; transcript_id MSTRG.13187.3;
chr4	transdecoder	three_prime_utr	46581177	46581274	.	-	.	gene_name 98155910|unknown-5566; gene_id MSTRG.13187; transcript_id MSTRG.13187.1;
chr4	transdecoder	three_prime_utr	46581177	46581274	.	-	.	gene_name 98155910|unknown-5566; gene_id MSTRG.13187; transcript_id MSTRG.13187.2;
chr4	transdecoder	three_prime_utr	46581177	46581274	.	-	.	gene_name 98155910|unknown-5566; gene_id MSTRG.13187; transcript_id MSTRG.13187.3;
chr4	transdecoder	exon	46581441	46581512	.	-	.	gene_name 98155910|unknown-5566; gene_id MSTRG.13187; transcript_id MSTRG.13187.2;
chr4	transdecoder	exon	46581441	46581512	.	-	.	gene_name 98155910|unknown-5566; gene_id MSTRG.13187; transcript_id MSTRG.13187.3;
chr4	transdecoder	three_prime_utr	46581441	46581512	.	-	.	gene_name 98155910|unknown-5566; gene_id MSTRG.13187; transcript_id MSTRG.13187.2;
chr4	transdecoder	three_prime_utr	46581441	46581512	.	-	.	gene_name 98155910|unknown-5566; gene_id MSTRG.13187; transcript_id MSTRG.13187.3;
chr4	transdecoder	exon	46581441	46581639	.	-	.	gene_name 98155910|unknown-5566; gene_id MSTRG.13187; transcript_id MSTRG.13187.1;
chr4	transdecoder	three_prime_utr	46581441	46581639	.	-	.	gene_name 98155910|unknown-5566; gene_id MSTRG.13187; transcript_id MSTRG.13187.1;
chr4	transdecoder	exon	46581559	46581639	.	-	.	gene_name 98155910|unknown-5566; gene_id MSTRG.13187; transcript_id MSTRG.13187.2;
chr4	transdecoder	exon	46581559	46581639	.	-	.	gene_name 98155910|unknown-5566; gene_id MSTRG.13187; transcript_id MSTRG.13187.3;
chr4	transdecoder	three_prime_utr	46581559	46581639	.	-	.	gene_name 98155910|unknown-5566; gene_id MSTRG.13187; transcript_id MSTRG.13187.2;
chr4	transdecoder	three_prime_utr	46581559	46581639	.	-	.	gene_name 98155910|unknown-5566; gene_id MSTRG.13187; transcript_id MSTRG.13187.3;
chr4	transdecoder	three_prime_utr	46581682	46581814	.	-	.	gene_name 98155910|unknown-5566; gene_id MSTRG.13187; transcript_id MSTRG.13187.1;
chr4	transdecoder	three_prime_utr	46581682	46581814	.	-	.	gene_name 98155910|unknown-5566; gene_id MSTRG.13187; transcript_id MSTRG.13187.2;
chr4	transdecoder	three_prime_utr	46581682	46581814	.	-	.	gene_name 98155910|unknown-5566; gene_id MSTRG.13187; transcript_id MSTRG.13187.3;
chr4	transdecoder	exon	46581682	46582531	.	-	.	gene_name 98155910|unknown-5566; gene_id MSTRG.13187; transcript_id MSTRG.13187.1;
chr4	transdecoder	exon	46581682	46582531	.	-	.	gene_name 98155910|unknown-5566; gene_id MSTRG.13187; transcript_id MSTRG.13187.3;
chr4	transdecoder	exon	46581682	46584303	.	-	.	gene_name 98155910|unknown-5566; gene_id MSTRG.13187; transcript_id MSTRG.13187.2;
chr4	transdecoder	CDS	46581815	46582444	.	-	0	gene_name 98155910|unknown-5566; gene_id MSTRG.13187; transcript_id MSTRG.13187.1;
chr4	transdecoder	CDS	46581815	46582444	.	-	0	gene_name 98155910|unknown-5566; gene_id MSTRG.13187; transcript_id MSTRG.13187.3;
chr4	transdecoder	CDS	46581815	46584302	.	-	0	gene_name 98155910|unknown-5566; gene_id MSTRG.13187; transcript_id MSTRG.13187.2;
chr4	transdecoder	five_prime_utr	46582445	46582531	.	-	.	gene_name 98155910|unknown-5566; gene_id MSTRG.13187; transcript_id MSTRG.13187.1;
chr4	transdecoder	five_prime_utr	46582445	46582531	.	-	.	gene_name 98155910|unknown-5566; gene_id MSTRG.13187; transcript_id MSTRG.13187.3;
chr4	transdecoder	five_prime_utr	46584303	46584303	.	-	.	gene_name 98155910|unknown-5566; gene_id MSTRG.13187; transcript_id MSTRG.13187.2;
chr4	transdecoder	five_prime_utr	46624144	46624219	.	+	.	gene_name 98055792|unknown-1492; gene_id MSTRG.13184; transcript_id MSTRG.13184.6;
chr4	transdecoder	exon	46624144	46624274	.	+	.	gene_name 98055792|unknown-1492; gene_id MSTRG.13184; transcript_id MSTRG.13184.6;
chr4	transdecoder	transcript	46624144	46697883	.	+	.	gene_name 98055792|unknown-1492; gene_id MSTRG.13184; transcript_id MSTRG.13184.6; gene_biotype protein_coding; Info ORF type:5prime_partial (+),score=42.76; ref_name 98055792|unknown-1492; class_code k,j; inherit_ref TRUE;
chr4	transdecoder	CDS	46624220	46624274	.	+	0	gene_name 98055792|unknown-1492; gene_id MSTRG.13184; transcript_id MSTRG.13184.6;
chr4	transdecoder	CDS	46630163	46630429	.	+	2	gene_name 98055792|unknown-1492; gene_id MSTRG.13184; transcript_id MSTRG.13184.6;
chr4	transdecoder	exon	46630163	46630429	.	+	.	gene_name 98055792|unknown-1492; gene_id MSTRG.13184; transcript_id MSTRG.13184.6;
chr4	transdecoder	CDS	46640700	46640990	.	+	2	gene_name 98055792|unknown-1492; gene_id MSTRG.13184; transcript_id MSTRG.13184.6;
chr4	transdecoder	exon	46640700	46640990	.	+	.	gene_name 98055792|unknown-1492; gene_id MSTRG.13184; transcript_id MSTRG.13184.6;
chr4	transdecoder	CDS	46641891	46642142	.	+	2	gene_name 98055792|unknown-1492; gene_id MSTRG.13184; transcript_id MSTRG.13184.6;
chr4	transdecoder	exon	46641891	46642142	.	+	.	gene_name 98055792|unknown-1492; gene_id MSTRG.13184; transcript_id MSTRG.13184.6;
chr4	transdecoder	CDS	46674782	46674963	.	+	2	gene_name 98055792|unknown-1492; gene_id MSTRG.13184; transcript_id MSTRG.13184.6;
chr4	transdecoder	exon	46674782	46674963	.	+	.	gene_name 98055792|unknown-1492; gene_id MSTRG.13184; transcript_id MSTRG.13184.6;
chr4	transdecoder	CDS	46693966	46694079	.	+	0	gene_name 98055792|unknown-1492; gene_id MSTRG.13184; transcript_id MSTRG.13184.6;
chr4	transdecoder	exon	46693966	46694096	.	+	.	gene_name 98055792|unknown-1492; gene_id MSTRG.13184; transcript_id MSTRG.13184.6;
chr4	transdecoder	three_prime_utr	46694080	46694096	.	+	.	gene_name 98055792|unknown-1492; gene_id MSTRG.13184; transcript_id MSTRG.13184.6;
chr4	transdecoder	exon	46697767	46697883	.	+	.	gene_name 98055792|unknown-1492; gene_id MSTRG.13184; transcript_id MSTRG.13184.5;
chr4	transdecoder	exon	46697767	46697883	.	+	.	gene_name 98055792|unknown-1492; gene_id MSTRG.13184; transcript_id MSTRG.13184.6;
chr4	transdecoder	three_prime_utr	46697767	46697883	.	+	.	gene_name 98055792|unknown-1492; gene_id MSTRG.13184; transcript_id MSTRG.13184.5;
chr4	transdecoder	three_prime_utr	46697767	46697883	.	+	.	gene_name 98055792|unknown-1492; gene_id MSTRG.13184; transcript_id MSTRG.13184.6;
chr4	StringTie	exon	46710606	46711061	.	-	.	gene_name 98306650|unknown-18196; gene_id MSTRG.13188; transcript_id MSTRG.13188.1;
chr4	StringTie	transcript	46710606	46711061	.	-	.	gene_name 98306650|unknown-18196; gene_id MSTRG.13188; transcript_id MSTRG.13188.1; gene_biotype non-coding; Info NA; ref_name 98019952|kcnc1; class_code p; inherit_ref FALSE;
chr4	transdecoder	three_prime_utr	46711499	46711657	.	-	.	gene_name 98019952|kcnc1; gene_id MSTRG.13186; transcript_id MSTRG.13186.3;
chr4	transdecoder	exon	46711499	46711680	.	-	.	gene_name 98019952|kcnc1; gene_id MSTRG.13186; transcript_id MSTRG.13186.3;
chr4	transdecoder	transcript	46711499	46820892	.	-	.	gene_name 98019952|kcnc1; gene_id MSTRG.13186; transcript_id MSTRG.13186.3; gene_biotype protein_coding; Info ORF type:complete (+),score=97.65,sp|P48547|KCNC1_HUMAN|45.238|1.87e-125; ref_name 98019952|kcnc1; class_code j,u,=; inherit_ref TRUE;
chr4	transdecoder	CDS	46711658	46711680	.	-	2	gene_name 98019952|kcnc1; gene_id MSTRG.13186; transcript_id MSTRG.13186.3;
chr4	transdecoder	CDS	46713541	46713852	.	-	2	gene_name 98019952|kcnc1; gene_id MSTRG.13186; transcript_id MSTRG.13186.3;
chr4	transdecoder	exon	46713541	46713852	.	-	.	gene_name 98019952|kcnc1; gene_id MSTRG.13186; transcript_id MSTRG.13186.3;
chr4	transdecoder	CDS	46716978	46717274	.	-	2	gene_name 98019952|kcnc1; gene_id MSTRG.13186; transcript_id MSTRG.13186.3;
chr4	transdecoder	exon	46716978	46717274	.	-	.	gene_name 98019952|kcnc1; gene_id MSTRG.13186; transcript_id MSTRG.13186.3;
chr4	transdecoder	CDS	46717462	46717677	.	-	2	gene_name 98019952|kcnc1; gene_id MSTRG.13186; transcript_id MSTRG.13186.3;
chr4	transdecoder	exon	46717462	46717677	.	-	.	gene_name 98019952|kcnc1; gene_id MSTRG.13186; transcript_id MSTRG.13186.3;
chr4	transdecoder	CDS	46719775	46720093	.	-	0	gene_name 98019952|kcnc1; gene_id MSTRG.13186; transcript_id MSTRG.13186.3;
chr4	transdecoder	exon	46719775	46720093	.	-	.	gene_name 98019952|kcnc1; gene_id MSTRG.13186; transcript_id MSTRG.13186.3;
chr4	transdecoder	CDS	46732333	46732507	.	-	1	gene_name 98019952|kcnc1; gene_id MSTRG.13186; transcript_id MSTRG.13186.3;
chr4	transdecoder	exon	46732333	46732507	.	-	.	gene_name 98019952|kcnc1; gene_id MSTRG.13186; transcript_id MSTRG.13186.3;
chr4	transdecoder	CDS	46735876	46736087	.	-	0	gene_name 98019952|kcnc1; gene_id MSTRG.13186; transcript_id MSTRG.13186.3;
chr4	transdecoder	exon	46735876	46736087	.	-	.	gene_name 98019952|kcnc1; gene_id MSTRG.13186; transcript_id MSTRG.13186.3;
chr4	StringTie	exon	46758619	46758903	.	+	.	gene_name 98306651|unknown-18197; gene_id MSTRG.13189; transcript_id MSTRG.13189.1;
chr4	StringTie	transcript	46758619	46760166	.	+	.	gene_name 98306651|unknown-18197; gene_id MSTRG.13189; transcript_id MSTRG.13189.1; gene_biotype non-coding; Info NA; ref_name 98019952|kcnc1; class_code i; inherit_ref FALSE;
chr4	StringTie	exon	46760063	46760166	.	+	.	gene_name 98306651|unknown-18197; gene_id MSTRG.13189; transcript_id MSTRG.13189.1;
chr4	transdecoder	CDS	46771090	46771320	.	-	0	gene_name 98019952|kcnc1; gene_id MSTRG.13186; transcript_id MSTRG.13186.1;
chr4	transdecoder	CDS	46771090	46771320	.	-	0	gene_name 98019952|kcnc1; gene_id MSTRG.13186; transcript_id MSTRG.13186.3;
chr4	transdecoder	exon	46771090	46771320	.	-	.	gene_name 98019952|kcnc1; gene_id MSTRG.13186; transcript_id MSTRG.13186.1;
chr4	transdecoder	exon	46771090	46771320	.	-	.	gene_name 98019952|kcnc1; gene_id MSTRG.13186; transcript_id MSTRG.13186.3;
chr4	transdecoder	CDS	46776356	46776652	.	-	0	gene_name 98019952|kcnc1; gene_id MSTRG.13186; transcript_id MSTRG.13186.1;
chr4	transdecoder	CDS	46776356	46776652	.	-	0	gene_name 98019952|kcnc1; gene_id MSTRG.13186; transcript_id MSTRG.13186.3;
chr4	transdecoder	exon	46776356	46776654	.	-	.	gene_name 98019952|kcnc1; gene_id MSTRG.13186; transcript_id MSTRG.13186.1;
chr4	transdecoder	exon	46776356	46776654	.	-	.	gene_name 98019952|kcnc1; gene_id MSTRG.13186; transcript_id MSTRG.13186.3;
chr4	transdecoder	five_prime_utr	46776653	46776654	.	-	.	gene_name 98019952|kcnc1; gene_id MSTRG.13186; transcript_id MSTRG.13186.1;
chr4	transdecoder	five_prime_utr	46776653	46776654	.	-	.	gene_name 98019952|kcnc1; gene_id MSTRG.13186; transcript_id MSTRG.13186.3;
chr4	transdecoder	exon	46820722	46820892	.	-	.	gene_name 98019952|kcnc1; gene_id MSTRG.13186; transcript_id MSTRG.13186.1;
chr4	transdecoder	exon	46820722	46820892	.	-	.	gene_name 98019952|kcnc1; gene_id MSTRG.13186; transcript_id MSTRG.13186.3;
chr4	transdecoder	five_prime_utr	46820722	46820892	.	-	.	gene_name 98019952|kcnc1; gene_id MSTRG.13186; transcript_id MSTRG.13186.1;
chr4	transdecoder	five_prime_utr	46820722	46820892	.	-	.	gene_name 98019952|kcnc1; gene_id MSTRG.13186; transcript_id MSTRG.13186.3;
chr4	transdecoder	five_prime_utr	46835133	46835269	.	+	.	gene_name 98306652|unknown-18198; gene_id MSTRG.13190; transcript_id MSTRG.13190.1;
chr4	transdecoder	exon	46835133	46836172	.	+	.	gene_name 98306652|unknown-18198; gene_id MSTRG.13190; transcript_id MSTRG.13190.1;
chr4	transdecoder	gene	46835133	46836172	.	+	.	gene_name 98306652|unknown-18198; gene_id MSTRG.13190; transcript_id NA; gene_biotype protein_coding; Info ORF type:complete (-),score=17.42; ref_name -; class_code u; inherit_ref FALSE;
chr4	transdecoder	transcript	46835133	46836172	.	+	.	gene_name 98306652|unknown-18198; gene_id MSTRG.13190; transcript_id MSTRG.13190.1; gene_biotype protein_coding; Info ORF type:complete (-),score=17.42; ref_name -; class_code u; inherit_ref FALSE;
chr4	transdecoder	CDS	46835270	46836046	.	+	0	gene_name 98306652|unknown-18198; gene_id MSTRG.13190; transcript_id MSTRG.13190.1;
chr4	transdecoder	three_prime_utr	46836047	46836172	.	+	.	gene_name 98306652|unknown-18198; gene_id MSTRG.13190; transcript_id MSTRG.13190.1;
chr4	StringTie	exon	46837233	46837532	.	-	.	gene_name 98306653|unknown-18199; gene_id MSTRG.13191; transcript_id MSTRG.13191.1;
chr4	StringTie	transcript	46837233	46837966	.	-	.	gene_name 98306653|unknown-18199; gene_id MSTRG.13191; transcript_id MSTRG.13191.1; gene_biotype non-coding; Info NA; ref_name -; class_code u; inherit_ref FALSE;
chr4	StringTie	exon	46837291	46837532	.	-	.	gene_name 98306653|unknown-18199; gene_id MSTRG.13191; transcript_id MSTRG.13191.2;
chr4	StringTie	transcript	46837291	46837966	.	-	.	gene_name 98306653|unknown-18199; gene_id MSTRG.13191; transcript_id MSTRG.13191.2; gene_biotype non-coding; Info NA; ref_name -; class_code u; inherit_ref FALSE;
chr4	StringTie	exon	46837832	46837966	.	-	.	gene_name 98306653|unknown-18199; gene_id MSTRG.13191; transcript_id MSTRG.13191.2;
chr4	StringTie	exon	46837948	46837966	.	-	.	gene_name 98306653|unknown-18199; gene_id MSTRG.13191; transcript_id MSTRG.13191.1;
chr4	transdecoder	five_prime_utr	46849299	46851402	.	+	.	gene_name 98202046|lorf2-79; gene_id MSTRG.13192; transcript_id MSTRG.13192.1;
chr4	transdecoder	exon	46849299	46852907	.	+	.	gene_name 98202046|lorf2-79; gene_id MSTRG.13192; transcript_id MSTRG.13192.1;
chr4	transdecoder	gene	46849299	46852907	.	+	.	gene_name 98202046|lorf2-79; gene_id MSTRG.13192; transcript_id NA; gene_biotype protein_coding; Info ORF type:complete (+),score=37.73,sp|O00370|LORF2_HUMAN|24.910|1.78e-08; ref_name 98202046|lorf2-79; class_code k,o; inherit_ref TRUE;
chr4	transdecoder	transcript	46849299	46852907	.	+	.	gene_name 98202046|lorf2-79; gene_id MSTRG.13192; transcript_id MSTRG.13192.1; gene_biotype protein_coding; Info ORF type:complete (+),score=37.73,sp|O00370|LORF2_HUMAN|24.910|1.78e-08; ref_name 98202046|lorf2-79; class_code k,o; inherit_ref TRUE;
chr4	transdecoder	exon	46849308	46849593	.	+	.	gene_name 98202046|lorf2-79; gene_id MSTRG.13192; transcript_id MSTRG.13192.2;
chr4	transdecoder	five_prime_utr	46849308	46849593	.	+	.	gene_name 98202046|lorf2-79; gene_id MSTRG.13192; transcript_id MSTRG.13192.2;
chr4	transdecoder	transcript	46849308	46852907	.	+	.	gene_name 98202046|lorf2-79; gene_id MSTRG.13192; transcript_id MSTRG.13192.2; gene_biotype protein_coding; Info ORF type:complete (+),score=37.73,sp|O00370|LORF2_HUMAN|24.910|1.78e-08; ref_name 98202046|lorf2-79; class_code k,o; inherit_ref TRUE;
chr4	transdecoder	five_prime_utr	46851134	46851402	.	+	.	gene_name 98202046|lorf2-79; gene_id MSTRG.13192; transcript_id MSTRG.13192.2;
chr4	transdecoder	exon	46851134	46852907	.	+	.	gene_name 98202046|lorf2-79; gene_id MSTRG.13192; transcript_id MSTRG.13192.2;
chr4	transdecoder	CDS	46851403	46852362	.	+	0	gene_name 98202046|lorf2-79; gene_id MSTRG.13192; transcript_id MSTRG.13192.1;
chr4	transdecoder	CDS	46851403	46852362	.	+	0	gene_name 98202046|lorf2-79; gene_id MSTRG.13192; transcript_id MSTRG.13192.2;
chr4	transdecoder	three_prime_utr	46852363	46852907	.	+	.	gene_name 98202046|lorf2-79; gene_id MSTRG.13192; transcript_id MSTRG.13192.1;
chr4	transdecoder	three_prime_utr	46852363	46852907	.	+	.	gene_name 98202046|lorf2-79; gene_id MSTRG.13192; transcript_id MSTRG.13192.2;
chr4	transdecoder	five_prime_utr	46854039	46854094	.	+	.	gene_name 98020913|ring2; gene_id MSTRG.13193; transcript_id MSTRG.13193.1;
chr4	transdecoder	exon	46854039	46854274	.	+	.	gene_name 98020913|ring2; gene_id MSTRG.13193; transcript_id MSTRG.13193.1;
chr4	transdecoder	gene	46854039	46855384	.	+	.	gene_name 98020913|ring2; gene_id MSTRG.13193; transcript_id NA; gene_biotype protein_coding; Info ORF type:complete (+),score=56.96,sp|Q99496|RING2_HUMAN|40.120|1.97e-63; ref_name 98020913|ring2; class_code =; inherit_ref TRUE;
chr4	transdecoder	transcript	46854039	46855384	.	+	.	gene_name 98020913|ring2; gene_id MSTRG.13193; transcript_id MSTRG.13193.1; gene_biotype protein_coding; Info ORF type:complete (+),score=56.96,sp|Q99496|RING2_HUMAN|40.120|1.97e-63; ref_name 98020913|ring2; class_code =; inherit_ref TRUE;
chr4	transdecoder	CDS	46854095	46854274	.	+	0	gene_name 98020913|ring2; gene_id MSTRG.13193; transcript_id MSTRG.13193.1;
chr4	transdecoder	CDS	46854320	46854543	.	+	0	gene_name 98020913|ring2; gene_id MSTRG.13193; transcript_id MSTRG.13193.1;
chr4	transdecoder	exon	46854320	46854543	.	+	.	gene_name 98020913|ring2; gene_id MSTRG.13193; transcript_id MSTRG.13193.1;
chr4	transdecoder	CDS	46854635	46854980	.	+	1	gene_name 98020913|ring2; gene_id MSTRG.13193; transcript_id MSTRG.13193.1;
chr4	transdecoder	exon	46854635	46854980	.	+	.	gene_name 98020913|ring2; gene_id MSTRG.13193; transcript_id MSTRG.13193.1;
chr4	transdecoder	CDS	46855053	46855265	.	+	0	gene_name 98020913|ring2; gene_id MSTRG.13193; transcript_id MSTRG.13193.1;
chr4	transdecoder	exon	46855053	46855384	.	+	.	gene_name 98020913|ring2; gene_id MSTRG.13193; transcript_id MSTRG.13193.1;
chr4	transdecoder	three_prime_utr	46855266	46855384	.	+	.	gene_name 98020913|ring2; gene_id MSTRG.13193; transcript_id MSTRG.13193.1;
chr4	transdecoder	five_prime_utr	46856164	46856208	.	+	.	gene_name 98052266|gxlt2; gene_id MSTRG.13194; transcript_id MSTRG.13194.1;
chr4	transdecoder	exon	46856164	46856425	.	+	.	gene_name 98052266|gxlt2; gene_id MSTRG.13194; transcript_id MSTRG.13194.1;
chr4	transdecoder	gene	46856164	46872863	.	+	.	gene_name 98052266|gxlt2; gene_id MSTRG.13194; transcript_id NA; gene_biotype protein_coding; Info ORF type:complete (+),score=32.57,sp|A0PJZ3|GXLT2_HUMAN|24.138|3.08e-07; ref_name 98052266|gxlt2; class_code =,j; inherit_ref TRUE;
chr4	transdecoder	transcript	46856164	46872863	.	+	.	gene_name 98052266|gxlt2; gene_id MSTRG.13194; transcript_id MSTRG.13194.1; gene_biotype protein_coding; Info ORF type:complete (+),score=32.57,sp|A0PJZ3|GXLT2_HUMAN|24.138|3.08e-07; ref_name 98052266|gxlt2; class_code =,j; inherit_ref TRUE;
chr4	transdecoder	five_prime_utr	46856168	46856208	.	+	.	gene_name 98052266|gxlt2; gene_id MSTRG.13194; transcript_id MSTRG.13194.2;
chr4	transdecoder	exon	46856168	46856425	.	+	.	gene_name 98052266|gxlt2; gene_id MSTRG.13194; transcript_id MSTRG.13194.2;
chr4	transdecoder	transcript	46856168	46872863	.	+	.	gene_name 98052266|gxlt2; gene_id MSTRG.13194; transcript_id MSTRG.13194.2; gene_biotype protein_coding; Info ORF type:complete (+),score=32.57,sp|A0PJZ3|GXLT2_HUMAN|24.138|3.08e-07; ref_name 98052266|gxlt2; class_code =,j; inherit_ref TRUE;
chr4	transdecoder	CDS	46856209	46856425	.	+	0	gene_name 98052266|gxlt2; gene_id MSTRG.13194; transcript_id MSTRG.13194.1;
chr4	transdecoder	CDS	46856209	46856425	.	+	0	gene_name 98052266|gxlt2; gene_id MSTRG.13194; transcript_id MSTRG.13194.2;
chr4	transdecoder	CDS	46856529	46856806	.	+	2	gene_name 98052266|gxlt2; gene_id MSTRG.13194; transcript_id MSTRG.13194.1;
chr4	transdecoder	exon	46856529	46856806	.	+	.	gene_name 98052266|gxlt2; gene_id MSTRG.13194; transcript_id MSTRG.13194.1;
chr4	transdecoder	CDS	46856529	46856888	.	+	2	gene_name 98052266|gxlt2; gene_id MSTRG.13194; transcript_id MSTRG.13194.2;
chr4	transdecoder	exon	46856529	46856888	.	+	.	gene_name 98052266|gxlt2; gene_id MSTRG.13194; transcript_id MSTRG.13194.2;
chr4	transdecoder	CDS	46857096	46857103	.	+	2	gene_name 98052266|gxlt2; gene_id MSTRG.13194; transcript_id MSTRG.13194.2;
chr4	transdecoder	CDS	46857096	46857215	.	+	0	gene_name 98052266|gxlt2; gene_id MSTRG.13194; transcript_id MSTRG.13194.1;
chr4	transdecoder	exon	46857096	46857215	.	+	.	gene_name 98052266|gxlt2; gene_id MSTRG.13194; transcript_id MSTRG.13194.1;
chr4	transdecoder	exon	46857096	46857215	.	+	.	gene_name 98052266|gxlt2; gene_id MSTRG.13194; transcript_id MSTRG.13194.2;
chr4	transdecoder	three_prime_utr	46857104	46857215	.	+	.	gene_name 98052266|gxlt2; gene_id MSTRG.13194; transcript_id MSTRG.13194.2;
chr4	transdecoder	CDS	46860498	46860672	.	+	0	gene_name 98052266|gxlt2; gene_id MSTRG.13194; transcript_id MSTRG.13194.1;
chr4	transdecoder	exon	46860498	46860672	.	+	.	gene_name 98052266|gxlt2; gene_id MSTRG.13194; transcript_id MSTRG.13194.1;
chr4	transdecoder	exon	46860498	46860672	.	+	.	gene_name 98052266|gxlt2; gene_id MSTRG.13194; transcript_id MSTRG.13194.2;
chr4	transdecoder	three_prime_utr	46860498	46860672	.	+	.	gene_name 98052266|gxlt2; gene_id MSTRG.13194; transcript_id MSTRG.13194.2;
chr4	transdecoder	CDS	46871638	46871837	.	+	2	gene_name 98052266|gxlt2; gene_id MSTRG.13194; transcript_id MSTRG.13194.1;
chr4	transdecoder	exon	46871638	46872863	.	+	.	gene_name 98052266|gxlt2; gene_id MSTRG.13194; transcript_id MSTRG.13194.1;
chr4	transdecoder	exon	46871638	46872863	.	+	.	gene_name 98052266|gxlt2; gene_id MSTRG.13194; transcript_id MSTRG.13194.2;
chr4	transdecoder	three_prime_utr	46871638	46872863	.	+	.	gene_name 98052266|gxlt2; gene_id MSTRG.13194; transcript_id MSTRG.13194.2;
chr4	transdecoder	three_prime_utr	46871838	46872863	.	+	.	gene_name 98052266|gxlt2; gene_id MSTRG.13194; transcript_id MSTRG.13194.1;
chr4	transdecoder	five_prime_utr	46874213	46874308	.	+	.	gene_name 98051130|ccd25; gene_id MSTRG.13195; transcript_id MSTRG.13195.1;
chr4	transdecoder	exon	46874213	46874551	.	+	.	gene_name 98051130|ccd25; gene_id MSTRG.13195; transcript_id MSTRG.13195.1;
chr4	transdecoder	gene	46874213	46885803	.	+	.	gene_name 98051130|ccd25; gene_id MSTRG.13195; transcript_id NA; gene_biotype protein_coding; Info ORF type:complete (+),score=37.53,sp|Q86WR0|CCD25_HUMAN|50.472|8.81e-62; ref_name 98051130|ccd25; class_code =,j; inherit_ref TRUE;
chr4	transdecoder	transcript	46874213	46885803	.	+	.	gene_name 98051130|ccd25; gene_id MSTRG.13195; transcript_id MSTRG.13195.1; gene_biotype protein_coding; Info ORF type:complete (+),score=37.53,sp|Q86WR0|CCD25_HUMAN|50.472|8.81e-62; ref_name 98051130|ccd25; class_code =,j; inherit_ref TRUE;
chr4	transdecoder	CDS	46874309	46874551	.	+	0	gene_name 98051130|ccd25; gene_id MSTRG.13195; transcript_id MSTRG.13195.1;
chr4	transdecoder	five_prime_utr	46874321	46874368	.	+	.	gene_name 98051130|ccd25; gene_id MSTRG.13195; transcript_id MSTRG.13195.2;
chr4	transdecoder	exon	46874321	46874551	.	+	.	gene_name 98051130|ccd25; gene_id MSTRG.13195; transcript_id MSTRG.13195.2;
chr4	transdecoder	transcript	46874321	46885803	.	+	.	gene_name 98051130|ccd25; gene_id MSTRG.13195; transcript_id MSTRG.13195.2; gene_biotype protein_coding; Info ORF type:complete (+),score=37.53,sp|Q86WR0|CCD25_HUMAN|50.472|8.81e-62; ref_name 98051130|ccd25; class_code =,j; inherit_ref TRUE;
chr4	transdecoder	CDS	46874369	46874551	.	+	0	gene_name 98051130|ccd25; gene_id MSTRG.13195; transcript_id MSTRG.13195.2;
chr4	transdecoder	CDS	46883462	46883602	.	+	0	gene_name 98051130|ccd25; gene_id MSTRG.13195; transcript_id MSTRG.13195.1;
chr4	transdecoder	CDS	46883462	46883602	.	+	0	gene_name 98051130|ccd25; gene_id MSTRG.13195; transcript_id MSTRG.13195.2;
chr4	transdecoder	exon	46883462	46883602	.	+	.	gene_name 98051130|ccd25; gene_id MSTRG.13195; transcript_id MSTRG.13195.1;
chr4	transdecoder	exon	46883462	46883602	.	+	.	gene_name 98051130|ccd25; gene_id MSTRG.13195; transcript_id MSTRG.13195.2;
chr4	transdecoder	CDS	46885525	46885773	.	+	0	gene_name 98051130|ccd25; gene_id MSTRG.13195; transcript_id MSTRG.13195.1;
chr4	transdecoder	exon	46885525	46885803	.	+	.	gene_name 98051130|ccd25; gene_id MSTRG.13195; transcript_id MSTRG.13195.1;
chr4	transdecoder	CDS	46885536	46885556	.	+	0	gene_name 98051130|ccd25; gene_id MSTRG.13195; transcript_id MSTRG.13195.2;
chr4	transdecoder	exon	46885536	46885803	.	+	.	gene_name 98051130|ccd25; gene_id MSTRG.13195; transcript_id MSTRG.13195.2;
chr4	transdecoder	three_prime_utr	46885557	46885803	.	+	.	gene_name 98051130|ccd25; gene_id MSTRG.13195; transcript_id MSTRG.13195.2;
chr4	transdecoder	three_prime_utr	46885774	46885803	.	+	.	gene_name 98051130|ccd25; gene_id MSTRG.13195; transcript_id MSTRG.13195.1;
chr4	transdecoder	five_prime_utr	46905538	46905614	.	+	.	gene_name 98203138|ra51c-3; gene_id MSTRG.13196; transcript_id MSTRG.13196.1;
chr4	transdecoder	exon	46905538	46905849	.	+	.	gene_name 98203138|ra51c-3; gene_id MSTRG.13196; transcript_id MSTRG.13196.1;
chr4	transdecoder	gene	46905538	46913554	.	+	.	gene_name 98203138|ra51c-3; gene_id MSTRG.13196; transcript_id NA; gene_biotype protein_coding; Info ORF type:complete (+),score=40.40,sp|O43502|RA51C_HUMAN|31.965|2.47e-37; ref_name 98203138|ra51c-3; class_code =,j; inherit_ref TRUE;
chr4	transdecoder	transcript	46905538	46913554	.	+	.	gene_name 98203138|ra51c-3; gene_id MSTRG.13196; transcript_id MSTRG.13196.1; gene_biotype protein_coding; Info ORF type:complete (+),score=40.40,sp|O43502|RA51C_HUMAN|31.965|2.47e-37; ref_name 98203138|ra51c-3; class_code =,j; inherit_ref TRUE;
chr4	transdecoder	five_prime_utr	46905539	46905614	.	+	.	gene_name 98203138|ra51c-3; gene_id MSTRG.13196; transcript_id MSTRG.13196.2;
chr4	transdecoder	exon	46905539	46905849	.	+	.	gene_name 98203138|ra51c-3; gene_id MSTRG.13196; transcript_id MSTRG.13196.2;
chr4	transdecoder	transcript	46905539	46913554	.	+	.	gene_name 98203138|ra51c-3; gene_id MSTRG.13196; transcript_id MSTRG.13196.2; gene_biotype protein_coding; Info ORF type:complete (+),score=40.40,sp|O43502|RA51C_HUMAN|31.965|2.47e-37; ref_name 98203138|ra51c-3; class_code =,j; inherit_ref TRUE;
chr4	transdecoder	CDS	46905615	46905849	.	+	0	gene_name 98203138|ra51c-3; gene_id MSTRG.13196; transcript_id MSTRG.13196.1;
chr4	transdecoder	CDS	46905615	46905849	.	+	0	gene_name 98203138|ra51c-3; gene_id MSTRG.13196; transcript_id MSTRG.13196.2;
chr4	transdecoder	CDS	46905892	46906175	.	+	2	gene_name 98203138|ra51c-3; gene_id MSTRG.13196; transcript_id MSTRG.13196.1;
chr4	transdecoder	CDS	46905892	46906175	.	+	2	gene_name 98203138|ra51c-3; gene_id MSTRG.13196; transcript_id MSTRG.13196.2;
chr4	transdecoder	exon	46905892	46906175	.	+	.	gene_name 98203138|ra51c-3; gene_id MSTRG.13196; transcript_id MSTRG.13196.1;
chr4	transdecoder	exon	46905892	46906175	.	+	.	gene_name 98203138|ra51c-3; gene_id MSTRG.13196; transcript_id MSTRG.13196.2;
chr4	transdecoder	CDS	46909089	46909347	.	+	0	gene_name 98203138|ra51c-3; gene_id MSTRG.13196; transcript_id MSTRG.13196.2;
chr4	transdecoder	exon	46909089	46909347	.	+	.	gene_name 98203138|ra51c-3; gene_id MSTRG.13196; transcript_id MSTRG.13196.2;
chr4	transdecoder	CDS	46909089	46909349	.	+	0	gene_name 98203138|ra51c-3; gene_id MSTRG.13196; transcript_id MSTRG.13196.1;
chr4	transdecoder	exon	46909089	46909349	.	+	.	gene_name 98203138|ra51c-3; gene_id MSTRG.13196; transcript_id MSTRG.13196.1;
chr4	transdecoder	CDS	46913236	46913279	.	+	2	gene_name 98203138|ra51c-3; gene_id MSTRG.13196; transcript_id MSTRG.13196.2;
chr4	transdecoder	CDS	46913236	46913412	.	+	0	gene_name 98203138|ra51c-3; gene_id MSTRG.13196; transcript_id MSTRG.13196.1;
chr4	transdecoder	exon	46913236	46913554	.	+	.	gene_name 98203138|ra51c-3; gene_id MSTRG.13196; transcript_id MSTRG.13196.1;
chr4	transdecoder	exon	46913236	46913554	.	+	.	gene_name 98203138|ra51c-3; gene_id MSTRG.13196; transcript_id MSTRG.13196.2;
chr4	transdecoder	three_prime_utr	46913280	46913554	.	+	.	gene_name 98203138|ra51c-3; gene_id MSTRG.13196; transcript_id MSTRG.13196.2;
chr4	transdecoder	three_prime_utr	46913413	46913554	.	+	.	gene_name 98203138|ra51c-3; gene_id MSTRG.13196; transcript_id MSTRG.13196.1;
chr4	transdecoder	exon	46919222	46920179	.	-	.	gene_name 98306654|hrh1-2; gene_id MSTRG.13197; transcript_id MSTRG.13197.1;
chr4	transdecoder	gene	46919222	46971226	.	-	.	gene_name 98306654|hrh1-2; gene_id MSTRG.13197; transcript_id NA; gene_biotype protein_coding; Info ORF type:3prime_partial (+),score=48.70,sp|P35367|HRH1_HUMAN|29.339|1.25e-52; ref_name -; class_code u; inherit_ref FALSE;
chr4	transdecoder	transcript	46919222	46971226	.	-	.	gene_name 98306654|hrh1-2; gene_id MSTRG.13197; transcript_id MSTRG.13197.1; gene_biotype protein_coding; Info ORF type:3prime_partial (+),score=48.70,sp|P35367|HRH1_HUMAN|29.339|1.25e-52; ref_name -; class_code u; inherit_ref FALSE;
chr4	transdecoder	CDS	46919223	46920179	.	-	0	gene_name 98306654|hrh1-2; gene_id MSTRG.13197; transcript_id MSTRG.13197.1;
chr4	transdecoder	CDS	46920848	46921122	.	-	2	gene_name 98306654|hrh1-2; gene_id MSTRG.13197; transcript_id MSTRG.13197.1;
chr4	transdecoder	exon	46920848	46921122	.	-	.	gene_name 98306654|hrh1-2; gene_id MSTRG.13197; transcript_id MSTRG.13197.1;
chr4	transdecoder	CDS	46924991	46925158	.	-	2	gene_name 98306654|hrh1-2; gene_id MSTRG.13197; transcript_id MSTRG.13197.1;
chr4	transdecoder	exon	46924991	46925158	.	-	.	gene_name 98306654|hrh1-2; gene_id MSTRG.13197; transcript_id MSTRG.13197.1;
chr4	transdecoder	CDS	46971049	46971175	.	-	0	gene_name 98306654|hrh1-2; gene_id MSTRG.13197; transcript_id MSTRG.13197.1;
chr4	transdecoder	exon	46971049	46971226	.	-	.	gene_name 98306654|hrh1-2; gene_id MSTRG.13197; transcript_id MSTRG.13197.1;
chr4	transdecoder	five_prime_utr	46971176	46971226	.	-	.	gene_name 98306654|hrh1-2; gene_id MSTRG.13197; transcript_id MSTRG.13197.1;
chr4	transdecoder	three_prime_utr	47015861	47015952	.	-	.	gene_name 98005541|kmcp1; gene_id MSTRG.13198; transcript_id MSTRG.13198.1;
chr4	transdecoder	exon	47015861	47016125	.	-	.	gene_name 98005541|kmcp1; gene_id MSTRG.13198; transcript_id MSTRG.13198.1;
chr4	transdecoder	gene	47015861	47024773	.	-	.	gene_name 98005541|kmcp1; gene_id MSTRG.13198; transcript_id NA; gene_biotype protein_coding; Info ORF type:complete (+),score=32.01,sp|Q5SVS4|KMCP1_HUMAN|37.415|4.60e-66; ref_name 98005541|kmcp1; class_code =; inherit_ref TRUE;
chr4	transdecoder	transcript	47015861	47024773	.	-	.	gene_name 98005541|kmcp1; gene_id MSTRG.13198; transcript_id MSTRG.13198.1; gene_biotype protein_coding; Info ORF type:complete (+),score=32.01,sp|Q5SVS4|KMCP1_HUMAN|37.415|4.60e-66; ref_name 98005541|kmcp1; class_code =; inherit_ref TRUE;
chr4	transdecoder	CDS	47015953	47016125	.	-	2	gene_name 98005541|kmcp1; gene_id MSTRG.13198; transcript_id MSTRG.13198.1;
chr4	transdecoder	CDS	47016622	47016787	.	-	0	gene_name 98005541|kmcp1; gene_id MSTRG.13198; transcript_id MSTRG.13198.1;
chr4	transdecoder	exon	47016622	47016787	.	-	.	gene_name 98005541|kmcp1; gene_id MSTRG.13198; transcript_id MSTRG.13198.1;
chr4	transdecoder	CDS	47016898	47017100	.	-	2	gene_name 98005541|kmcp1; gene_id MSTRG.13198; transcript_id MSTRG.13198.1;
chr4	transdecoder	exon	47016898	47017100	.	-	.	gene_name 98005541|kmcp1; gene_id MSTRG.13198; transcript_id MSTRG.13198.1;
chr4	transdecoder	CDS	47017545	47017684	.	-	1	gene_name 98005541|kmcp1; gene_id MSTRG.13198; transcript_id MSTRG.13198.1;
chr4	transdecoder	exon	47017545	47017684	.	-	.	gene_name 98005541|kmcp1; gene_id MSTRG.13198; transcript_id MSTRG.13198.1;
chr4	transdecoder	CDS	47019172	47019337	.	-	2	gene_name 98005541|kmcp1; gene_id MSTRG.13198; transcript_id MSTRG.13198.1;
chr4	transdecoder	exon	47019172	47019337	.	-	.	gene_name 98005541|kmcp1; gene_id MSTRG.13198; transcript_id MSTRG.13198.1;
chr4	transdecoder	CDS	47024611	47024674	.	-	0	gene_name 98005541|kmcp1; gene_id MSTRG.13198; transcript_id MSTRG.13198.1;
chr4	transdecoder	exon	47024611	47024773	.	-	.	gene_name 98005541|kmcp1; gene_id MSTRG.13198; transcript_id MSTRG.13198.1;
chr4	transdecoder	five_prime_utr	47024675	47024773	.	-	.	gene_name 98005541|kmcp1; gene_id MSTRG.13198; transcript_id MSTRG.13198.1;
chr4	transdecoder	three_prime_utr	47055200	47055280	.	-	.	gene_name 98201941|ktu; gene_id MSTRG.13199; transcript_id MSTRG.13199.1;
chr4	transdecoder	exon	47055200	47057038	.	-	.	gene_name 98201941|ktu; gene_id MSTRG.13199; transcript_id MSTRG.13199.1;
chr4	transdecoder	gene	47055200	47077355	.	-	.	gene_name 98201941|ktu; gene_id MSTRG.13199; transcript_id NA; gene_biotype protein_coding; Info ORF type:complete (+),score=119.18,sp|Q9NVR5|KTU_HUMAN|30.523|3.85e-39; ref_name 98201941|ktu; class_code k,j; inherit_ref TRUE;
chr4	transdecoder	transcript	47055200	47077355	.	-	.	gene_name 98201941|ktu; gene_id MSTRG.13199; transcript_id MSTRG.13199.1; gene_biotype protein_coding; Info ORF type:complete (+),score=119.18,sp|Q9NVR5|KTU_HUMAN|30.523|3.85e-39; ref_name 98201941|ktu; class_code k,j; inherit_ref TRUE;
chr4	transdecoder	three_prime_utr	47055238	47055280	.	-	.	gene_name 98201941|ktu; gene_id MSTRG.13199; transcript_id MSTRG.13199.2;
chr4	transdecoder	three_prime_utr	47055238	47055280	.	-	.	gene_name 98201941|ktu; gene_id MSTRG.13199; transcript_id MSTRG.13199.3;
chr4	transdecoder	exon	47055238	47057038	.	-	.	gene_name 98201941|ktu; gene_id MSTRG.13199; transcript_id MSTRG.13199.2;
chr4	transdecoder	exon	47055238	47057038	.	-	.	gene_name 98201941|ktu; gene_id MSTRG.13199; transcript_id MSTRG.13199.3;
chr4	transdecoder	transcript	47055238	47077355	.	-	.	gene_name 98201941|ktu; gene_id MSTRG.13199; transcript_id MSTRG.13199.2; gene_biotype protein_coding; Info ORF type:complete (+),score=119.18,sp|Q9NVR5|KTU_HUMAN|30.523|3.85e-39; ref_name 98201941|ktu; class_code k,j; inherit_ref TRUE;
chr4	transdecoder	transcript	47055238	47077355	.	-	.	gene_name 98201941|ktu; gene_id MSTRG.13199; transcript_id MSTRG.13199.3; gene_biotype protein_coding; Info ORF type:complete (+),score=119.18,sp|Q9NVR5|KTU_HUMAN|30.523|3.85e-39; ref_name 98201941|ktu; class_code k,j; inherit_ref TRUE;
chr4	transdecoder	CDS	47055281	47057038	.	-	0	gene_name 98201941|ktu; gene_id MSTRG.13199; transcript_id MSTRG.13199.1;
chr4	transdecoder	CDS	47055281	47057038	.	-	0	gene_name 98201941|ktu; gene_id MSTRG.13199; transcript_id MSTRG.13199.2;
chr4	transdecoder	CDS	47055281	47057038	.	-	0	gene_name 98201941|ktu; gene_id MSTRG.13199; transcript_id MSTRG.13199.3;
chr4	transdecoder	three_prime_utr	47055300	47055301	.	-	.	gene_name 98201941|ktu; gene_id MSTRG.13199; transcript_id MSTRG.13199.4;
chr4	transdecoder	exon	47055300	47057038	.	-	.	gene_name 98201941|ktu; gene_id MSTRG.13199; transcript_id MSTRG.13199.4;
chr4	transdecoder	transcript	47055300	47073917	.	-	.	gene_name 98201941|ktu; gene_id MSTRG.13199; transcript_id MSTRG.13199.4; gene_biotype protein_coding; Info ORF type:complete (+),score=119.18,sp|Q9NVR5|KTU_HUMAN|30.523|3.85e-39; ref_name 98201941|ktu; class_code k,j; inherit_ref TRUE;
chr4	transdecoder	CDS	47055302	47057038	.	-	0	gene_name 98201941|ktu; gene_id MSTRG.13199; transcript_id MSTRG.13199.4;
chr4	transdecoder	CDS	47059619	47059942	.	-	0	gene_name 98201941|ktu; gene_id MSTRG.13199; transcript_id MSTRG.13199.1;
chr4	transdecoder	CDS	47059619	47059942	.	-	0	gene_name 98201941|ktu; gene_id MSTRG.13199; transcript_id MSTRG.13199.2;
chr4	transdecoder	CDS	47059619	47059942	.	-	0	gene_name 98201941|ktu; gene_id MSTRG.13199; transcript_id MSTRG.13199.3;
chr4	transdecoder	CDS	47059619	47059942	.	-	0	gene_name 98201941|ktu; gene_id MSTRG.13199; transcript_id MSTRG.13199.4;
chr4	transdecoder	exon	47059619	47059942	.	-	.	gene_name 98201941|ktu; gene_id MSTRG.13199; transcript_id MSTRG.13199.1;
chr4	transdecoder	exon	47059619	47059942	.	-	.	gene_name 98201941|ktu; gene_id MSTRG.13199; transcript_id MSTRG.13199.2;
chr4	transdecoder	exon	47059619	47059942	.	-	.	gene_name 98201941|ktu; gene_id MSTRG.13199; transcript_id MSTRG.13199.3;
chr4	transdecoder	exon	47059619	47059942	.	-	.	gene_name 98201941|ktu; gene_id MSTRG.13199; transcript_id MSTRG.13199.4;
chr4	transdecoder	CDS	47060290	47060352	.	-	0	gene_name 98201941|ktu; gene_id MSTRG.13199; transcript_id MSTRG.13199.4;
chr4	transdecoder	CDS	47060290	47060429	.	-	2	gene_name 98201941|ktu; gene_id MSTRG.13199; transcript_id MSTRG.13199.1;
chr4	transdecoder	CDS	47060290	47060429	.	-	2	gene_name 98201941|ktu; gene_id MSTRG.13199; transcript_id MSTRG.13199.2;
chr4	transdecoder	CDS	47060290	47060429	.	-	2	gene_name 98201941|ktu; gene_id MSTRG.13199; transcript_id MSTRG.13199.3;
chr4	transdecoder	exon	47060290	47060429	.	-	.	gene_name 98201941|ktu; gene_id MSTRG.13199; transcript_id MSTRG.13199.1;
chr4	transdecoder	exon	47060290	47060429	.	-	.	gene_name 98201941|ktu; gene_id MSTRG.13199; transcript_id MSTRG.13199.2;
chr4	transdecoder	exon	47060290	47060429	.	-	.	gene_name 98201941|ktu; gene_id MSTRG.13199; transcript_id MSTRG.13199.3;
chr4	transdecoder	exon	47060290	47060429	.	-	.	gene_name 98201941|ktu; gene_id MSTRG.13199; transcript_id MSTRG.13199.4;
chr4	transdecoder	five_prime_utr	47060353	47060429	.	-	.	gene_name 98201941|ktu; gene_id MSTRG.13199; transcript_id MSTRG.13199.4;
chr4	transdecoder	CDS	47061511	47061730	.	-	0	gene_name 98201941|ktu; gene_id MSTRG.13199; transcript_id MSTRG.13199.1;
chr4	transdecoder	CDS	47061511	47061730	.	-	0	gene_name 98201941|ktu; gene_id MSTRG.13199; transcript_id MSTRG.13199.2;
chr4	transdecoder	CDS	47061511	47061730	.	-	0	gene_name 98201941|ktu; gene_id MSTRG.13199; transcript_id MSTRG.13199.3;
chr4	transdecoder	exon	47061511	47061730	.	-	.	gene_name 98201941|ktu; gene_id MSTRG.13199; transcript_id MSTRG.13199.1;
chr4	transdecoder	exon	47061511	47061730	.	-	.	gene_name 98201941|ktu; gene_id MSTRG.13199; transcript_id MSTRG.13199.2;
chr4	transdecoder	exon	47061511	47061730	.	-	.	gene_name 98201941|ktu; gene_id MSTRG.13199; transcript_id MSTRG.13199.3;
chr4	transdecoder	CDS	47068052	47068271	.	-	1	gene_name 98201941|ktu; gene_id MSTRG.13199; transcript_id MSTRG.13199.1;
chr4	transdecoder	CDS	47068052	47068271	.	-	1	gene_name 98201941|ktu; gene_id MSTRG.13199; transcript_id MSTRG.13199.2;
chr4	transdecoder	CDS	47068052	47068271	.	-	1	gene_name 98201941|ktu; gene_id MSTRG.13199; transcript_id MSTRG.13199.3;
chr4	transdecoder	exon	47068052	47068271	.	-	.	gene_name 98201941|ktu; gene_id MSTRG.13199; transcript_id MSTRG.13199.1;
chr4	transdecoder	exon	47068052	47068271	.	-	.	gene_name 98201941|ktu; gene_id MSTRG.13199; transcript_id MSTRG.13199.2;
chr4	transdecoder	exon	47068052	47068271	.	-	.	gene_name 98201941|ktu; gene_id MSTRG.13199; transcript_id MSTRG.13199.3;
chr4	transdecoder	exon	47068052	47073917	.	-	.	gene_name 98201941|ktu; gene_id MSTRG.13199; transcript_id MSTRG.13199.4;
chr4	transdecoder	five_prime_utr	47068052	47073917	.	-	.	gene_name 98201941|ktu; gene_id MSTRG.13199; transcript_id MSTRG.13199.4;
chr4	transdecoder	five_prime_utr	47068510	47069742	.	+	.	gene_name 98151310|unknown-5208; gene_id 98151310|unknown-5208; transcript_id 98151310|unknown-5208.1;
chr4	transdecoder	exon	47068510	47070826	.	+	.	gene_name 98151310|unknown-5208; gene_id 98151310|unknown-5208; transcript_id 98151310|unknown-5208.1;
chr4	transdecoder	gene	47068510	47070826	.	+	.	gene_name 98151310|unknown-5208; gene_id 98151310|unknown-5208; transcript_id NA; gene_biotype protein_coding; Info ORF type:complete (+),score=15.01; ref_name 98151310|unknown-5208; class_code =; inherit_ref TRUE;
chr4	transdecoder	transcript	47068510	47070826	.	+	.	gene_name 98151310|unknown-5208; gene_id 98151310|unknown-5208; transcript_id 98151310|unknown-5208.1; gene_biotype protein_coding; Info ORF type:complete (+),score=15.01; ref_name 98151310|unknown-5208; class_code =; inherit_ref TRUE;
chr4	transdecoder	CDS	47069743	47070066	.	+	0	gene_name 98151310|unknown-5208; gene_id 98151310|unknown-5208; transcript_id 98151310|unknown-5208.1;
chr4	transdecoder	three_prime_utr	47070067	47070826	.	+	.	gene_name 98151310|unknown-5208; gene_id 98151310|unknown-5208; transcript_id 98151310|unknown-5208.1;
chr4	transdecoder	CDS	47071244	47071341	.	-	0	gene_name 98201941|ktu; gene_id MSTRG.13199; transcript_id MSTRG.13199.1;
chr4	transdecoder	CDS	47071244	47071341	.	-	0	gene_name 98201941|ktu; gene_id MSTRG.13199; transcript_id MSTRG.13199.2;
chr4	transdecoder	CDS	47071244	47071341	.	-	0	gene_name 98201941|ktu; gene_id MSTRG.13199; transcript_id MSTRG.13199.3;
chr4	transdecoder	exon	47071244	47071442	.	-	.	gene_name 98201941|ktu; gene_id MSTRG.13199; transcript_id MSTRG.13199.1;
chr4	transdecoder	exon	47071244	47071442	.	-	.	gene_name 98201941|ktu; gene_id MSTRG.13199; transcript_id MSTRG.13199.2;
chr4	transdecoder	exon	47071244	47071442	.	-	.	gene_name 98201941|ktu; gene_id MSTRG.13199; transcript_id MSTRG.13199.3;
chr4	transdecoder	five_prime_utr	47071342	47071442	.	-	.	gene_name 98201941|ktu; gene_id MSTRG.13199; transcript_id MSTRG.13199.1;
chr4	transdecoder	five_prime_utr	47071342	47071442	.	-	.	gene_name 98201941|ktu; gene_id MSTRG.13199; transcript_id MSTRG.13199.2;
chr4	transdecoder	five_prime_utr	47071342	47071442	.	-	.	gene_name 98201941|ktu; gene_id MSTRG.13199; transcript_id MSTRG.13199.3;
chr4	transdecoder	exon	47077201	47077355	.	-	.	gene_name 98201941|ktu; gene_id MSTRG.13199; transcript_id MSTRG.13199.3;
chr4	transdecoder	five_prime_utr	47077201	47077355	.	-	.	gene_name 98201941|ktu; gene_id MSTRG.13199; transcript_id MSTRG.13199.3;
chr4	transdecoder	exon	47077212	47077355	.	-	.	gene_name 98201941|ktu; gene_id MSTRG.13199; transcript_id MSTRG.13199.2;
chr4	transdecoder	five_prime_utr	47077212	47077355	.	-	.	gene_name 98201941|ktu; gene_id MSTRG.13199; transcript_id MSTRG.13199.2;
chr4	transdecoder	exon	47077259	47077355	.	-	.	gene_name 98201941|ktu; gene_id MSTRG.13199; transcript_id MSTRG.13199.1;
chr4	transdecoder	five_prime_utr	47077259	47077355	.	-	.	gene_name 98201941|ktu; gene_id MSTRG.13199; transcript_id MSTRG.13199.1;
chr4	transdecoder	three_prime_utr	47097683	47097869	.	-	.	gene_name 98306655|unknown-18200; gene_id MSTRG.13200; transcript_id MSTRG.13200.1;
chr4	transdecoder	exon	47097683	47098639	.	-	.	gene_name 98306655|unknown-18200; gene_id MSTRG.13200; transcript_id MSTRG.13200.1;
chr4	transdecoder	gene	47097683	47098639	.	-	.	gene_name 98306655|unknown-18200; gene_id MSTRG.13200; transcript_id NA; gene_biotype protein_coding; Info ORF type:complete (+),score=19.00; ref_name -; class_code u; inherit_ref FALSE;
chr4	transdecoder	transcript	47097683	47098639	.	-	.	gene_name 98306655|unknown-18200; gene_id MSTRG.13200; transcript_id MSTRG.13200.1; gene_biotype protein_coding; Info ORF type:complete (+),score=19.00; ref_name -; class_code u; inherit_ref FALSE;
chr4	transdecoder	CDS	47097870	47098565	.	-	0	gene_name 98306655|unknown-18200; gene_id MSTRG.13200; transcript_id MSTRG.13200.1;
chr4	transdecoder	five_prime_utr	47098566	47098639	.	-	.	gene_name 98306655|unknown-18200; gene_id MSTRG.13200; transcript_id MSTRG.13200.1;
chr4	transdecoder	three_prime_utr	47145026	47145123	.	-	.	gene_name 98306656|tri34; gene_id MSTRG.13201; transcript_id MSTRG.13201.1;
chr4	transdecoder	exon	47145026	47147035	.	-	.	gene_name 98306656|tri34; gene_id MSTRG.13201; transcript_id MSTRG.13201.1;
chr4	transdecoder	gene	47145026	47147035	.	-	.	gene_name 98306656|tri34; gene_id MSTRG.13201; transcript_id NA; gene_biotype protein_coding; Info ORF type:complete (+),score=34.61,sp|Q9BYJ4|TRI34_HUMAN|29.787|1.11e-12; ref_name -; class_code u; inherit_ref FALSE;
chr4	transdecoder	transcript	47145026	47147035	.	-	.	gene_name 98306656|tri34; gene_id MSTRG.13201; transcript_id MSTRG.13201.1; gene_biotype protein_coding; Info ORF type:complete (+),score=34.61,sp|Q9BYJ4|TRI34_HUMAN|29.787|1.11e-12; ref_name -; class_code u; inherit_ref FALSE;
chr4	transdecoder	CDS	47145124	47146272	.	-	0	gene_name 98306656|tri34; gene_id MSTRG.13201; transcript_id MSTRG.13201.1;
chr4	transdecoder	five_prime_utr	47146273	47147035	.	-	.	gene_name 98306656|tri34; gene_id MSTRG.13201; transcript_id MSTRG.13201.1;
chr4	transdecoder	CDS	47146288	47146884	.	-	0	gene_name 98306656|tri34; gene_id MSTRG.13201; transcript_id MSTRG.13201.1;
chr4	StringTie	exon	47177049	47178271	.	-	.	gene_name 98306657|unknown-18201; gene_id MSTRG.13202; transcript_id MSTRG.13202.1;
chr4	StringTie	transcript	47177049	47178271	.	-	.	gene_name 98306657|unknown-18201; gene_id MSTRG.13202; transcript_id MSTRG.13202.1; gene_biotype non-coding; Info NA; ref_name -; class_code u; inherit_ref FALSE;
chr4	transdecoder	exon	47211447	47211634	.	+	.	gene_name 98032654|zn577; gene_id MSTRG.13203; transcript_id MSTRG.13203.1;
chr4	transdecoder	five_prime_utr	47211447	47211634	.	+	.	gene_name 98032654|zn577; gene_id MSTRG.13203; transcript_id MSTRG.13203.1;
chr4	transdecoder	gene	47211447	47272277	.	+	.	gene_name 98032654|zn577; gene_id MSTRG.13203; transcript_id NA; gene_biotype protein_coding; Info ORF type:complete (+),score=84.42,sp|Q9BSK1|ZN577_HUMAN|30.868|3.85e-34; ref_name 98032654|zn577; class_code =,i,j; inherit_ref TRUE;
chr4	transdecoder	transcript	47211447	47272277	.	+	.	gene_name 98032654|zn577; gene_id MSTRG.13203; transcript_id MSTRG.13203.1; gene_biotype protein_coding; Info ORF type:complete (+),score=84.42,sp|Q9BSK1|ZN577_HUMAN|30.868|3.85e-34; ref_name 98032654|zn577; class_code =,i,j; inherit_ref TRUE;
chr4	transdecoder	five_prime_utr	47215198	47215200	.	+	.	gene_name 98032654|zn577; gene_id MSTRG.13203; transcript_id MSTRG.13203.1;
chr4	transdecoder	exon	47215198	47215509	.	+	.	gene_name 98032654|zn577; gene_id MSTRG.13203; transcript_id MSTRG.13203.1;
chr4	transdecoder	CDS	47215201	47215509	.	+	0	gene_name 98032654|zn577; gene_id MSTRG.13203; transcript_id MSTRG.13203.1;
chr4	transdecoder	five_prime_utr	47217895	47217895	.	+	.	gene_name 98032654|zn577; gene_id MSTRG.13203; transcript_id MSTRG.13203.2;
chr4	transdecoder	five_prime_utr	47217895	47217895	.	+	.	gene_name 98032654|zn577; gene_id MSTRG.13203; transcript_id MSTRG.13203.3;
chr4	transdecoder	exon	47217895	47218264	.	+	.	gene_name 98032654|zn577; gene_id MSTRG.13203; transcript_id MSTRG.13203.2;
chr4	transdecoder	exon	47217895	47218264	.	+	.	gene_name 98032654|zn577; gene_id MSTRG.13203; transcript_id MSTRG.13203.3;
chr4	transdecoder	transcript	47217895	47220038	.	+	.	gene_name 98032654|zn577; gene_id MSTRG.13203; transcript_id MSTRG.13203.2; gene_biotype protein_coding; Info ORF type:complete (+),score=84.42,sp|Q9BSK1|ZN577_HUMAN|30.868|3.85e-34; ref_name 98032654|zn577; class_code =,i,j; inherit_ref TRUE;
chr4	transdecoder	transcript	47217895	47272277	.	+	.	gene_name 98032654|zn577; gene_id MSTRG.13203; transcript_id MSTRG.13203.3; gene_biotype protein_coding; Info ORF type:complete (+),score=84.42,sp|Q9BSK1|ZN577_HUMAN|30.868|3.85e-34; ref_name 98032654|zn577; class_code =,i,j; inherit_ref TRUE;
chr4	transdecoder	CDS	47217896	47218264	.	+	0	gene_name 98032654|zn577; gene_id MSTRG.13203; transcript_id MSTRG.13203.2;
chr4	transdecoder	CDS	47217896	47218264	.	+	0	gene_name 98032654|zn577; gene_id MSTRG.13203; transcript_id MSTRG.13203.3;
chr4	transdecoder	CDS	47219879	47219974	.	+	0	gene_name 98032654|zn577; gene_id MSTRG.13203; transcript_id MSTRG.13203.2;
chr4	transdecoder	exon	47219879	47220038	.	+	.	gene_name 98032654|zn577; gene_id MSTRG.13203; transcript_id MSTRG.13203.2;
chr4	transdecoder	three_prime_utr	47219975	47220038	.	+	.	gene_name 98032654|zn577; gene_id MSTRG.13203; transcript_id MSTRG.13203.2;
chr4	transdecoder	exon	47227208	47227320	.	+	.	gene_name 98032654|zn577; gene_id MSTRG.13203; transcript_id MSTRG.13203.4;
chr4	transdecoder	five_prime_utr	47227208	47227320	.	+	.	gene_name 98032654|zn577; gene_id MSTRG.13203; transcript_id MSTRG.13203.4;
chr4	transdecoder	transcript	47227208	47272277	.	+	.	gene_name 98032654|zn577; gene_id MSTRG.13203; transcript_id MSTRG.13203.4; gene_biotype protein_coding; Info ORF type:complete (+),score=84.42,sp|Q9BSK1|ZN577_HUMAN|30.868|3.85e-34; ref_name 98032654|zn577; class_code =,i,j; inherit_ref TRUE;
chr4	transdecoder	five_prime_utr	47228535	47228707	.	+	.	gene_name 98032654|zn577; gene_id MSTRG.13203; transcript_id MSTRG.13203.5;
chr4	transdecoder	exon	47228535	47229013	.	+	.	gene_name 98032654|zn577; gene_id MSTRG.13203; transcript_id MSTRG.13203.5;
chr4	transdecoder	transcript	47228535	47272277	.	+	.	gene_name 98032654|zn577; gene_id MSTRG.13203; transcript_id MSTRG.13203.5; gene_biotype protein_coding; Info ORF type:complete (+),score=84.42,sp|Q9BSK1|ZN577_HUMAN|30.868|3.85e-34; ref_name 98032654|zn577; class_code =,i,j; inherit_ref TRUE;
chr4	transdecoder	CDS	47228708	47229013	.	+	0	gene_name 98032654|zn577; gene_id MSTRG.13203; transcript_id MSTRG.13203.5;
chr4	transdecoder	five_prime_utr	47235688	47235963	.	+	.	gene_name 98032654|zn577; gene_id MSTRG.13203; transcript_id MSTRG.13203.4;
chr4	transdecoder	CDS	47235688	47235983	.	+	0	gene_name 98032654|zn577; gene_id MSTRG.13203; transcript_id MSTRG.13203.1;
chr4	transdecoder	CDS	47235688	47235983	.	+	0	gene_name 98032654|zn577; gene_id MSTRG.13203; transcript_id MSTRG.13203.3;
chr4	transdecoder	CDS	47235688	47235983	.	+	0	gene_name 98032654|zn577; gene_id MSTRG.13203; transcript_id MSTRG.13203.5;
chr4	transdecoder	exon	47235688	47235983	.	+	.	gene_name 98032654|zn577; gene_id MSTRG.13203; transcript_id MSTRG.13203.1;
chr4	transdecoder	exon	47235688	47235983	.	+	.	gene_name 98032654|zn577; gene_id MSTRG.13203; transcript_id MSTRG.13203.3;
chr4	transdecoder	exon	47235688	47235983	.	+	.	gene_name 98032654|zn577; gene_id MSTRG.13203; transcript_id MSTRG.13203.4;
chr4	transdecoder	exon	47235688	47235983	.	+	.	gene_name 98032654|zn577; gene_id MSTRG.13203; transcript_id MSTRG.13203.5;
chr4	transdecoder	CDS	47235964	47235983	.	+	0	gene_name 98032654|zn577; gene_id MSTRG.13203; transcript_id MSTRG.13203.4;
chr4	transdecoder	CDS	47237511	47237704	.	+	1	gene_name 98032654|zn577; gene_id MSTRG.13203; transcript_id MSTRG.13203.1;
chr4	transdecoder	CDS	47237511	47237704	.	+	1	gene_name 98032654|zn577; gene_id MSTRG.13203; transcript_id MSTRG.13203.3;
chr4	transdecoder	CDS	47237511	47237704	.	+	1	gene_name 98032654|zn577; gene_id MSTRG.13203; transcript_id MSTRG.13203.4;
chr4	transdecoder	CDS	47237511	47237704	.	+	1	gene_name 98032654|zn577; gene_id MSTRG.13203; transcript_id MSTRG.13203.5;
chr4	transdecoder	exon	47237511	47237704	.	+	.	gene_name 98032654|zn577; gene_id MSTRG.13203; transcript_id MSTRG.13203.1;
chr4	transdecoder	exon	47237511	47237704	.	+	.	gene_name 98032654|zn577; gene_id MSTRG.13203; transcript_id MSTRG.13203.3;
chr4	transdecoder	exon	47237511	47237704	.	+	.	gene_name 98032654|zn577; gene_id MSTRG.13203; transcript_id MSTRG.13203.4;
chr4	transdecoder	exon	47237511	47237704	.	+	.	gene_name 98032654|zn577; gene_id MSTRG.13203; transcript_id MSTRG.13203.5;
chr4	transdecoder	CDS	47247125	47247292	.	+	2	gene_name 98032654|zn577; gene_id MSTRG.13203; transcript_id MSTRG.13203.1;
chr4	transdecoder	CDS	47247125	47247292	.	+	2	gene_name 98032654|zn577; gene_id MSTRG.13203; transcript_id MSTRG.13203.3;
chr4	transdecoder	CDS	47247125	47247292	.	+	2	gene_name 98032654|zn577; gene_id MSTRG.13203; transcript_id MSTRG.13203.4;
chr4	transdecoder	CDS	47247125	47247292	.	+	2	gene_name 98032654|zn577; gene_id MSTRG.13203; transcript_id MSTRG.13203.5;
chr4	transdecoder	exon	47247125	47247292	.	+	.	gene_name 98032654|zn577; gene_id MSTRG.13203; transcript_id MSTRG.13203.1;
chr4	transdecoder	exon	47247125	47247292	.	+	.	gene_name 98032654|zn577; gene_id MSTRG.13203; transcript_id MSTRG.13203.3;
chr4	transdecoder	exon	47247125	47247292	.	+	.	gene_name 98032654|zn577; gene_id MSTRG.13203; transcript_id MSTRG.13203.4;
chr4	transdecoder	exon	47247125	47247292	.	+	.	gene_name 98032654|zn577; gene_id MSTRG.13203; transcript_id MSTRG.13203.5;
chr4	transdecoder	five_prime_utr	47255125	47255207	.	+	.	gene_name 98032654|zn577; gene_id MSTRG.13203; transcript_id MSTRG.13203.6;
chr4	transdecoder	exon	47255125	47255535	.	+	.	gene_name 98032654|zn577; gene_id MSTRG.13203; transcript_id MSTRG.13203.6;
chr4	transdecoder	transcript	47255125	47272277	.	+	.	gene_name 98032654|zn577; gene_id MSTRG.13203; transcript_id MSTRG.13203.6; gene_biotype protein_coding; Info ORF type:complete (+),score=84.42,sp|Q9BSK1|ZN577_HUMAN|30.868|3.85e-34; ref_name 98032654|zn577; class_code =,i,j; inherit_ref TRUE;
chr4	transdecoder	CDS	47255208	47255535	.	+	0	gene_name 98032654|zn577; gene_id MSTRG.13203; transcript_id MSTRG.13203.6;
chr4	transdecoder	CDS	47258547	47258849	.	+	2	gene_name 98032654|zn577; gene_id MSTRG.13203; transcript_id MSTRG.13203.1;
chr4	transdecoder	CDS	47258547	47258849	.	+	2	gene_name 98032654|zn577; gene_id MSTRG.13203; transcript_id MSTRG.13203.3;
chr4	transdecoder	CDS	47258547	47258849	.	+	2	gene_name 98032654|zn577; gene_id MSTRG.13203; transcript_id MSTRG.13203.4;
chr4	transdecoder	CDS	47258547	47258849	.	+	2	gene_name 98032654|zn577; gene_id MSTRG.13203; transcript_id MSTRG.13203.5;
chr4	transdecoder	CDS	47258547	47258849	.	+	2	gene_name 98032654|zn577; gene_id MSTRG.13203; transcript_id MSTRG.13203.6;
chr4	transdecoder	exon	47258547	47258849	.	+	.	gene_name 98032654|zn577; gene_id MSTRG.13203; transcript_id MSTRG.13203.1;
chr4	transdecoder	exon	47258547	47258849	.	+	.	gene_name 98032654|zn577; gene_id MSTRG.13203; transcript_id MSTRG.13203.3;
chr4	transdecoder	exon	47258547	47258849	.	+	.	gene_name 98032654|zn577; gene_id MSTRG.13203; transcript_id MSTRG.13203.4;
chr4	transdecoder	exon	47258547	47258849	.	+	.	gene_name 98032654|zn577; gene_id MSTRG.13203; transcript_id MSTRG.13203.5;
chr4	transdecoder	exon	47258547	47258849	.	+	.	gene_name 98032654|zn577; gene_id MSTRG.13203; transcript_id MSTRG.13203.6;
chr4	transdecoder	five_prime_utr	47263406	47263492	.	+	.	gene_name 98032654|zn577; gene_id MSTRG.13203; transcript_id MSTRG.13203.7;
chr4	transdecoder	exon	47263406	47263811	.	+	.	gene_name 98032654|zn577; gene_id MSTRG.13203; transcript_id MSTRG.13203.7;
chr4	transdecoder	transcript	47263406	47272277	.	+	.	gene_name 98032654|zn577; gene_id MSTRG.13203; transcript_id MSTRG.13203.7; gene_biotype protein_coding; Info ORF type:complete (+),score=84.42,sp|Q9BSK1|ZN577_HUMAN|30.868|3.85e-34; ref_name 98032654|zn577; class_code =,i,j; inherit_ref TRUE;
chr4	transdecoder	CDS	47263493	47263811	.	+	0	gene_name 98032654|zn577; gene_id MSTRG.13203; transcript_id MSTRG.13203.7;
chr4	transdecoder	CDS	47271632	47271870	.	+	2	gene_name 98032654|zn577; gene_id MSTRG.13203; transcript_id MSTRG.13203.1;
chr4	transdecoder	CDS	47271632	47271870	.	+	2	gene_name 98032654|zn577; gene_id MSTRG.13203; transcript_id MSTRG.13203.3;
chr4	transdecoder	CDS	47271632	47271870	.	+	2	gene_name 98032654|zn577; gene_id MSTRG.13203; transcript_id MSTRG.13203.4;
chr4	transdecoder	CDS	47271632	47271870	.	+	2	gene_name 98032654|zn577; gene_id MSTRG.13203; transcript_id MSTRG.13203.5;
chr4	transdecoder	CDS	47271632	47271870	.	+	2	gene_name 98032654|zn577; gene_id MSTRG.13203; transcript_id MSTRG.13203.6;
chr4	transdecoder	CDS	47271632	47271870	.	+	2	gene_name 98032654|zn577; gene_id MSTRG.13203; transcript_id MSTRG.13203.7;
chr4	transdecoder	exon	47271632	47272277	.	+	.	gene_name 98032654|zn577; gene_id MSTRG.13203; transcript_id MSTRG.13203.1;
chr4	transdecoder	exon	47271632	47272277	.	+	.	gene_name 98032654|zn577; gene_id MSTRG.13203; transcript_id MSTRG.13203.3;
chr4	transdecoder	exon	47271632	47272277	.	+	.	gene_name 98032654|zn577; gene_id MSTRG.13203; transcript_id MSTRG.13203.4;
chr4	transdecoder	exon	47271632	47272277	.	+	.	gene_name 98032654|zn577; gene_id MSTRG.13203; transcript_id MSTRG.13203.5;
chr4	transdecoder	exon	47271632	47272277	.	+	.	gene_name 98032654|zn577; gene_id MSTRG.13203; transcript_id MSTRG.13203.6;
chr4	transdecoder	exon	47271632	47272277	.	+	.	gene_name 98032654|zn577; gene_id MSTRG.13203; transcript_id MSTRG.13203.7;
chr4	transdecoder	three_prime_utr	47271871	47272277	.	+	.	gene_name 98032654|zn577; gene_id MSTRG.13203; transcript_id MSTRG.13203.1;
chr4	transdecoder	three_prime_utr	47271871	47272277	.	+	.	gene_name 98032654|zn577; gene_id MSTRG.13203; transcript_id MSTRG.13203.3;
chr4	transdecoder	three_prime_utr	47271871	47272277	.	+	.	gene_name 98032654|zn577; gene_id MSTRG.13203; transcript_id MSTRG.13203.4;
chr4	transdecoder	three_prime_utr	47271871	47272277	.	+	.	gene_name 98032654|zn577; gene_id MSTRG.13203; transcript_id MSTRG.13203.5;
chr4	transdecoder	three_prime_utr	47271871	47272277	.	+	.	gene_name 98032654|zn577; gene_id MSTRG.13203; transcript_id MSTRG.13203.6;
chr4	transdecoder	three_prime_utr	47271871	47272277	.	+	.	gene_name 98032654|zn577; gene_id MSTRG.13203; transcript_id MSTRG.13203.7;
chr4	transdecoder	three_prime_utr	47285628	47286091	.	-	.	gene_name 98040570|smad1/5; gene_id MSTRG.13204; transcript_id MSTRG.13204.1;
chr4	transdecoder	exon	47285628	47286353	.	-	.	gene_name 98040570|smad1/5; gene_id MSTRG.13204; transcript_id MSTRG.13204.1;
chr4	transdecoder	gene	47285628	47305993	.	-	.	gene_name 98040570|smad1/5; gene_id MSTRG.13204; transcript_id NA; gene_biotype protein_coding; Info ORF type:complete (+),score=63.61,sp|Q99717|SMAD5_HUMAN|70.064|0.0; ref_name 98040570|smad1/5; class_code =; inherit_ref TRUE;
chr4	transdecoder	transcript	47285628	47305993	.	-	.	gene_name 98040570|smad1/5; gene_id MSTRG.13204; transcript_id MSTRG.13204.1; gene_biotype protein_coding; Info ORF type:complete (+),score=63.61,sp|Q99717|SMAD5_HUMAN|70.064|0.0; ref_name 98040570|smad1/5; class_code =; inherit_ref TRUE;
chr4	transdecoder	CDS	47286092	47286353	.	-	1	gene_name 98040570|smad1/5; gene_id MSTRG.13204; transcript_id MSTRG.13204.1;
chr4	transdecoder	CDS	47286440	47286578	.	-	2	gene_name 98040570|smad1/5; gene_id MSTRG.13204; transcript_id MSTRG.13204.1;
chr4	transdecoder	exon	47286440	47286578	.	-	.	gene_name 98040570|smad1/5; gene_id MSTRG.13204; transcript_id MSTRG.13204.1;
chr4	transdecoder	CDS	47298043	47298261	.	-	2	gene_name 98040570|smad1/5; gene_id MSTRG.13204; transcript_id MSTRG.13204.1;
chr4	transdecoder	exon	47298043	47298261	.	-	.	gene_name 98040570|smad1/5; gene_id MSTRG.13204; transcript_id MSTRG.13204.1;
chr4	transdecoder	CDS	47298948	47299067	.	-	2	gene_name 98040570|smad1/5; gene_id MSTRG.13204; transcript_id MSTRG.13204.1;
chr4	transdecoder	exon	47298948	47299067	.	-	.	gene_name 98040570|smad1/5; gene_id MSTRG.13204; transcript_id MSTRG.13204.1;
chr4	transdecoder	CDS	47302355	47302552	.	-	2	gene_name 98040570|smad1/5; gene_id MSTRG.13204; transcript_id MSTRG.13204.1;
chr4	transdecoder	exon	47302355	47302552	.	-	.	gene_name 98040570|smad1/5; gene_id MSTRG.13204; transcript_id MSTRG.13204.1;
chr4	transdecoder	CDS	47305364	47305535	.	-	0	gene_name 98040570|smad1/5; gene_id MSTRG.13204; transcript_id MSTRG.13204.1;
chr4	transdecoder	exon	47305364	47305535	.	-	.	gene_name 98040570|smad1/5; gene_id MSTRG.13204; transcript_id MSTRG.13204.1;
chr4	transdecoder	CDS	47305578	47305669	.	-	2	gene_name 98040570|smad1/5; gene_id MSTRG.13204; transcript_id MSTRG.13204.1;
chr4	transdecoder	exon	47305578	47305669	.	-	.	gene_name 98040570|smad1/5; gene_id MSTRG.13204; transcript_id MSTRG.13204.1;
chr4	transdecoder	CDS	47305724	47305853	.	-	0	gene_name 98040570|smad1/5; gene_id MSTRG.13204; transcript_id MSTRG.13204.1;
chr4	transdecoder	exon	47305724	47305993	.	-	.	gene_name 98040570|smad1/5; gene_id MSTRG.13204; transcript_id MSTRG.13204.1;
chr4	transdecoder	five_prime_utr	47305854	47305993	.	-	.	gene_name 98040570|smad1/5; gene_id MSTRG.13204; transcript_id MSTRG.13204.1;
chr4	StringTie	exon	47313706	47314395	.	-	.	gene_name 98306658|unknown-18202; gene_id MSTRG.13205; transcript_id MSTRG.13205.1;
chr4	StringTie	transcript	47313706	47314395	.	-	.	gene_name 98306658|unknown-18202; gene_id MSTRG.13205; transcript_id MSTRG.13205.1; gene_biotype non-coding; Info NA; ref_name -; class_code u; inherit_ref FALSE;
chr4	transdecoder	exon	47318494	47318601	.	+	.	gene_name 98046187|furin; gene_id MSTRG.13206; transcript_id MSTRG.13206.1;
chr4	transdecoder	five_prime_utr	47318494	47318601	.	+	.	gene_name 98046187|furin; gene_id MSTRG.13206; transcript_id MSTRG.13206.1;
chr4	transdecoder	gene	47318494	47348131	.	+	.	gene_name 98046187|furin; gene_id MSTRG.13206; transcript_id NA; gene_biotype protein_coding; Info ORF type:complete (+),score=56.70,sp|P09958|FURIN_HUMAN|46.085|4.34e-161; ref_name 98046187|furin; class_code j; inherit_ref TRUE;
chr4	transdecoder	transcript	47318494	47348131	.	+	.	gene_name 98046187|furin; gene_id MSTRG.13206; transcript_id MSTRG.13206.1; gene_biotype protein_coding; Info ORF type:complete (+),score=56.70,sp|P09958|FURIN_HUMAN|46.085|4.34e-161; ref_name 98046187|furin; class_code j; inherit_ref TRUE;
chr4	transdecoder	exon	47318677	47318800	.	+	.	gene_name 98046187|furin; gene_id MSTRG.13206; transcript_id MSTRG.13206.2;
chr4	transdecoder	five_prime_utr	47318677	47318800	.	+	.	gene_name 98046187|furin; gene_id MSTRG.13206; transcript_id MSTRG.13206.2;
chr4	transdecoder	transcript	47318677	47348131	.	+	.	gene_name 98046187|furin; gene_id MSTRG.13206; transcript_id MSTRG.13206.2; gene_biotype protein_coding; Info ORF type:complete (+),score=56.70,sp|P09958|FURIN_HUMAN|46.085|4.34e-161; ref_name 98046187|furin; class_code j; inherit_ref TRUE;
chr4	transdecoder	exon	47318710	47318800	.	+	.	gene_name 98046187|furin; gene_id MSTRG.13206; transcript_id MSTRG.13206.3;
chr4	transdecoder	five_prime_utr	47318710	47318800	.	+	.	gene_name 98046187|furin; gene_id MSTRG.13206; transcript_id MSTRG.13206.3;
chr4	transdecoder	transcript	47318710	47348131	.	+	.	gene_name 98046187|furin; gene_id MSTRG.13206; transcript_id MSTRG.13206.3; gene_biotype protein_coding; Info ORF type:complete (+),score=56.70,sp|P09958|FURIN_HUMAN|46.085|4.34e-161; ref_name 98046187|furin; class_code j; inherit_ref TRUE;
chr4	transdecoder	exon	47318790	47318800	.	+	.	gene_name 98046187|furin; gene_id MSTRG.13206; transcript_id MSTRG.13206.1;
chr4	transdecoder	five_prime_utr	47318790	47318800	.	+	.	gene_name 98046187|furin; gene_id MSTRG.13206; transcript_id MSTRG.13206.1;
chr4	transdecoder	exon	47319055	47319105	.	+	.	gene_name 98046187|furin; gene_id MSTRG.13206; transcript_id MSTRG.13206.2;
chr4	transdecoder	five_prime_utr	47319055	47319105	.	+	.	gene_name 98046187|furin; gene_id MSTRG.13206; transcript_id MSTRG.13206.2;
chr4	transdecoder	five_prime_utr	47319554	47319608	.	+	.	gene_name 98046187|furin; gene_id MSTRG.13206; transcript_id MSTRG.13206.4;
chr4	transdecoder	exon	47319554	47319953	.	+	.	gene_name 98046187|furin; gene_id MSTRG.13206; transcript_id MSTRG.13206.4;
chr4	transdecoder	transcript	47319554	47348131	.	+	.	gene_name 98046187|furin; gene_id MSTRG.13206; transcript_id MSTRG.13206.4; gene_biotype protein_coding; Info ORF type:complete (+),score=56.70,sp|P09958|FURIN_HUMAN|46.085|4.34e-161; ref_name 98046187|furin; class_code j; inherit_ref TRUE;
chr4	transdecoder	five_prime_utr	47319563	47319608	.	+	.	gene_name 98046187|furin; gene_id MSTRG.13206; transcript_id MSTRG.13206.1;
chr4	transdecoder	five_prime_utr	47319563	47319608	.	+	.	gene_name 98046187|furin; gene_id MSTRG.13206; transcript_id MSTRG.13206.2;
chr4	transdecoder	five_prime_utr	47319563	47319608	.	+	.	gene_name 98046187|furin; gene_id MSTRG.13206; transcript_id MSTRG.13206.3;
chr4	transdecoder	exon	47319563	47319953	.	+	.	gene_name 98046187|furin; gene_id MSTRG.13206; transcript_id MSTRG.13206.1;
chr4	transdecoder	exon	47319563	47319953	.	+	.	gene_name 98046187|furin; gene_id MSTRG.13206; transcript_id MSTRG.13206.2;
chr4	transdecoder	exon	47319563	47319953	.	+	.	gene_name 98046187|furin; gene_id MSTRG.13206; transcript_id MSTRG.13206.3;
chr4	transdecoder	CDS	47319609	47319953	.	+	0	gene_name 98046187|furin; gene_id MSTRG.13206; transcript_id MSTRG.13206.1;
chr4	transdecoder	CDS	47319609	47319953	.	+	0	gene_name 98046187|furin; gene_id MSTRG.13206; transcript_id MSTRG.13206.2;
chr4	transdecoder	CDS	47319609	47319953	.	+	0	gene_name 98046187|furin; gene_id MSTRG.13206; transcript_id MSTRG.13206.3;
chr4	transdecoder	CDS	47319609	47319953	.	+	0	gene_name 98046187|furin; gene_id MSTRG.13206; transcript_id MSTRG.13206.4;
chr4	transdecoder	CDS	47320691	47320720	.	+	0	gene_name 98046187|furin; gene_id MSTRG.13206; transcript_id MSTRG.13206.3;
chr4	transdecoder	exon	47320691	47320892	.	+	.	gene_name 98046187|furin; gene_id MSTRG.13206; transcript_id MSTRG.13206.3;
chr4	transdecoder	CDS	47322183	47322482	.	+	0	gene_name 98046187|furin; gene_id MSTRG.13206; transcript_id MSTRG.13206.1;
chr4	transdecoder	CDS	47322183	47322482	.	+	0	gene_name 98046187|furin; gene_id MSTRG.13206; transcript_id MSTRG.13206.2;
chr4	transdecoder	CDS	47322183	47322482	.	+	0	gene_name 98046187|furin; gene_id MSTRG.13206; transcript_id MSTRG.13206.4;
chr4	transdecoder	exon	47322183	47322482	.	+	.	gene_name 98046187|furin; gene_id MSTRG.13206; transcript_id MSTRG.13206.1;
chr4	transdecoder	exon	47322183	47322482	.	+	.	gene_name 98046187|furin; gene_id MSTRG.13206; transcript_id MSTRG.13206.2;
chr4	transdecoder	exon	47322183	47322482	.	+	.	gene_name 98046187|furin; gene_id MSTRG.13206; transcript_id MSTRG.13206.3;
chr4	transdecoder	exon	47322183	47322482	.	+	.	gene_name 98046187|furin; gene_id MSTRG.13206; transcript_id MSTRG.13206.4;
chr4	transdecoder	CDS	47322204	47322482	.	+	0	gene_name 98046187|furin; gene_id MSTRG.13206; transcript_id MSTRG.13206.3;
chr4	transdecoder	CDS	47322554	47322848	.	+	0	gene_name 98046187|furin; gene_id MSTRG.13206; transcript_id MSTRG.13206.1;
chr4	transdecoder	CDS	47322554	47322848	.	+	0	gene_name 98046187|furin; gene_id MSTRG.13206; transcript_id MSTRG.13206.2;
chr4	transdecoder	CDS	47322554	47322848	.	+	0	gene_name 98046187|furin; gene_id MSTRG.13206; transcript_id MSTRG.13206.3;
chr4	transdecoder	CDS	47322554	47322848	.	+	0	gene_name 98046187|furin; gene_id MSTRG.13206; transcript_id MSTRG.13206.4;
chr4	transdecoder	exon	47322554	47322848	.	+	.	gene_name 98046187|furin; gene_id MSTRG.13206; transcript_id MSTRG.13206.1;
chr4	transdecoder	exon	47322554	47322848	.	+	.	gene_name 98046187|furin; gene_id MSTRG.13206; transcript_id MSTRG.13206.2;
chr4	transdecoder	exon	47322554	47322848	.	+	.	gene_name 98046187|furin; gene_id MSTRG.13206; transcript_id MSTRG.13206.3;
chr4	transdecoder	exon	47322554	47322848	.	+	.	gene_name 98046187|furin; gene_id MSTRG.13206; transcript_id MSTRG.13206.4;
chr4	transdecoder	CDS	47323039	47323289	.	+	2	gene_name 98046187|furin; gene_id MSTRG.13206; transcript_id MSTRG.13206.1;
chr4	transdecoder	CDS	47323039	47323289	.	+	2	gene_name 98046187|furin; gene_id MSTRG.13206; transcript_id MSTRG.13206.2;
chr4	transdecoder	CDS	47323039	47323289	.	+	2	gene_name 98046187|furin; gene_id MSTRG.13206; transcript_id MSTRG.13206.3;
chr4	transdecoder	CDS	47323039	47323289	.	+	2	gene_name 98046187|furin; gene_id MSTRG.13206; transcript_id MSTRG.13206.4;
chr4	transdecoder	exon	47323039	47323289	.	+	.	gene_name 98046187|furin; gene_id MSTRG.13206; transcript_id MSTRG.13206.1;
chr4	transdecoder	exon	47323039	47323289	.	+	.	gene_name 98046187|furin; gene_id MSTRG.13206; transcript_id MSTRG.13206.2;
chr4	transdecoder	exon	47323039	47323289	.	+	.	gene_name 98046187|furin; gene_id MSTRG.13206; transcript_id MSTRG.13206.3;
chr4	transdecoder	exon	47323039	47323289	.	+	.	gene_name 98046187|furin; gene_id MSTRG.13206; transcript_id MSTRG.13206.4;
chr4	transdecoder	CDS	47332567	47332928	.	+	0	gene_name 98046187|furin; gene_id MSTRG.13206; transcript_id MSTRG.13206.1;
chr4	transdecoder	CDS	47332567	47332928	.	+	0	gene_name 98046187|furin; gene_id MSTRG.13206; transcript_id MSTRG.13206.2;
chr4	transdecoder	CDS	47332567	47332928	.	+	0	gene_name 98046187|furin; gene_id MSTRG.13206; transcript_id MSTRG.13206.3;
chr4	transdecoder	exon	47332567	47332928	.	+	.	gene_name 98046187|furin; gene_id MSTRG.13206; transcript_id MSTRG.13206.1;
chr4	transdecoder	exon	47332567	47332928	.	+	.	gene_name 98046187|furin; gene_id MSTRG.13206; transcript_id MSTRG.13206.2;
chr4	transdecoder	exon	47332567	47332928	.	+	.	gene_name 98046187|furin; gene_id MSTRG.13206; transcript_id MSTRG.13206.3;
chr4	transdecoder	CDS	47346224	47346229	.	+	0	gene_name 98046187|furin; gene_id MSTRG.13206; transcript_id MSTRG.13206.4;
chr4	transdecoder	CDS	47346224	47346512	.	+	1	gene_name 98046187|furin; gene_id MSTRG.13206; transcript_id MSTRG.13206.1;
chr4	transdecoder	CDS	47346224	47346512	.	+	1	gene_name 98046187|furin; gene_id MSTRG.13206; transcript_id MSTRG.13206.2;
chr4	transdecoder	CDS	47346224	47346512	.	+	1	gene_name 98046187|furin; gene_id MSTRG.13206; transcript_id MSTRG.13206.3;
chr4	transdecoder	exon	47346224	47348131	.	+	.	gene_name 98046187|furin; gene_id MSTRG.13206; transcript_id MSTRG.13206.1;
chr4	transdecoder	exon	47346224	47348131	.	+	.	gene_name 98046187|furin; gene_id MSTRG.13206; transcript_id MSTRG.13206.2;
chr4	transdecoder	exon	47346224	47348131	.	+	.	gene_name 98046187|furin; gene_id MSTRG.13206; transcript_id MSTRG.13206.3;
chr4	transdecoder	exon	47346224	47348131	.	+	.	gene_name 98046187|furin; gene_id MSTRG.13206; transcript_id MSTRG.13206.4;
chr4	transdecoder	CDS	47347754	47348131	.	+	0	gene_name 98046187|furin; gene_id MSTRG.13206; transcript_id MSTRG.13206.1;
chr4	transdecoder	CDS	47347754	47348131	.	+	0	gene_name 98046187|furin; gene_id MSTRG.13206; transcript_id MSTRG.13206.2;
chr4	transdecoder	CDS	47347754	47348131	.	+	0	gene_name 98046187|furin; gene_id MSTRG.13206; transcript_id MSTRG.13206.3;
chr4	transdecoder	CDS	47347754	47348131	.	+	0	gene_name 98046187|furin; gene_id MSTRG.13206; transcript_id MSTRG.13206.4;
chr4	transdecoder	exon	47386248	47386299	.	-	.	gene_name 98148747|unknown-6923; gene_id MSTRG.13207; transcript_id MSTRG.13207.1;
chr4	transdecoder	transcript	47386248	47396585	.	-	.	gene_name 98148747|unknown-6923; gene_id MSTRG.13207; transcript_id MSTRG.13207.1; gene_biotype protein_coding; Info ORF type:3prime_partial (+),score=27.27; ref_name 98148747|unknown-6923; class_code j,c; inherit_ref TRUE;
chr4	transdecoder	gene	47386248	47402582	.	-	.	gene_name 98148747|unknown-6923; gene_id MSTRG.13207; transcript_id NA; gene_biotype protein_coding; Info ORF type:3prime_partial (+),score=27.27; ref_name 98148747|unknown-6923; class_code j,c; inherit_ref TRUE;
chr4	transdecoder	CDS	47386249	47386299	.	-	0	gene_name 98148747|unknown-6923; gene_id MSTRG.13207; transcript_id MSTRG.13207.1;
chr4	transdecoder	exon	47387324	47387645	.	-	.	gene_name 98148747|unknown-6923; gene_id MSTRG.13207; transcript_id MSTRG.13207.2;
chr4	transdecoder	transcript	47387324	47402582	.	-	.	gene_name 98148747|unknown-6923; gene_id MSTRG.13207; transcript_id MSTRG.13207.2; gene_biotype protein_coding; Info ORF type:3prime_partial (+),score=27.27; ref_name 98148747|unknown-6923; class_code j,c; inherit_ref TRUE;
chr4	transdecoder	CDS	47387325	47387645	.	-	0	gene_name 98148747|unknown-6923; gene_id MSTRG.13207; transcript_id MSTRG.13207.2;
chr4	StringTie	exon	47387325	47387645	.	-	.	gene_name 98148747|unknown-6923; gene_id MSTRG.13207; transcript_id MSTRG.13207.3;
chr4	StringTie	transcript	47387325	47392073	.	-	.	gene_name 98148747|unknown-6923; gene_id MSTRG.13207; transcript_id MSTRG.13207.3; gene_biotype non-coding; Info NA; ref_name 98148747|unknown-6923; class_code j,c; inherit_ref TRUE;
chr4	transdecoder	three_prime_utr	47388283	47388630	.	-	.	gene_name 98148747|unknown-6923; gene_id MSTRG.13207; transcript_id MSTRG.13207.4;
chr4	transdecoder	exon	47388283	47388669	.	-	.	gene_name 98148747|unknown-6923; gene_id MSTRG.13207; transcript_id MSTRG.13207.4;
chr4	transdecoder	transcript	47388283	47402321	.	-	.	gene_name 98148747|unknown-6923; gene_id MSTRG.13207; transcript_id MSTRG.13207.4; gene_biotype protein_coding; Info ORF type:3prime_partial (+),score=27.27; ref_name 98148747|unknown-6923; class_code j,c; inherit_ref TRUE;
chr4	transdecoder	CDS	47388631	47388669	.	-	0	gene_name 98148747|unknown-6923; gene_id MSTRG.13207; transcript_id MSTRG.13207.4;
chr4	StringTie	exon	47391690	47392073	.	-	.	gene_name 98148747|unknown-6923; gene_id MSTRG.13207; transcript_id MSTRG.13207.3;
chr4	transdecoder	CDS	47394899	47395237	.	-	0	gene_name 98148747|unknown-6923; gene_id MSTRG.13207; transcript_id MSTRG.13207.1;
chr4	transdecoder	CDS	47394899	47395237	.	-	0	gene_name 98148747|unknown-6923; gene_id MSTRG.13207; transcript_id MSTRG.13207.2;
chr4	transdecoder	CDS	47394899	47395237	.	-	0	gene_name 98148747|unknown-6923; gene_id MSTRG.13207; transcript_id MSTRG.13207.4;
chr4	transdecoder	exon	47394899	47395237	.	-	.	gene_name 98148747|unknown-6923; gene_id MSTRG.13207; transcript_id MSTRG.13207.1;
chr4	transdecoder	exon	47394899	47395237	.	-	.	gene_name 98148747|unknown-6923; gene_id MSTRG.13207; transcript_id MSTRG.13207.2;
chr4	transdecoder	exon	47394899	47395237	.	-	.	gene_name 98148747|unknown-6923; gene_id MSTRG.13207; transcript_id MSTRG.13207.4;
chr4	transdecoder	CDS	47396129	47396477	.	-	1	gene_name 98148747|unknown-6923; gene_id MSTRG.13207; transcript_id MSTRG.13207.2;
chr4	transdecoder	CDS	47396129	47396477	.	-	1	gene_name 98148747|unknown-6923; gene_id MSTRG.13207; transcript_id MSTRG.13207.4;
chr4	transdecoder	exon	47396129	47396477	.	-	.	gene_name 98148747|unknown-6923; gene_id MSTRG.13207; transcript_id MSTRG.13207.2;
chr4	transdecoder	exon	47396129	47396477	.	-	.	gene_name 98148747|unknown-6923; gene_id MSTRG.13207; transcript_id MSTRG.13207.4;
chr4	transdecoder	CDS	47396129	47396512	.	-	0	gene_name 98148747|unknown-6923; gene_id MSTRG.13207; transcript_id MSTRG.13207.1;
chr4	transdecoder	exon	47396129	47396585	.	-	.	gene_name 98148747|unknown-6923; gene_id MSTRG.13207; transcript_id MSTRG.13207.1;
chr4	transdecoder	five_prime_utr	47396513	47396585	.	-	.	gene_name 98148747|unknown-6923; gene_id MSTRG.13207; transcript_id MSTRG.13207.1;
chr4	transdecoder	CDS	47401339	47401592	.	-	0	gene_name 98148747|unknown-6923; gene_id MSTRG.13207; transcript_id MSTRG.13207.2;
chr4	transdecoder	CDS	47401339	47401592	.	-	0	gene_name 98148747|unknown-6923; gene_id MSTRG.13207; transcript_id MSTRG.13207.4;
chr4	transdecoder	exon	47401339	47401592	.	-	.	gene_name 98148747|unknown-6923; gene_id MSTRG.13207; transcript_id MSTRG.13207.2;
chr4	transdecoder	exon	47401339	47401592	.	-	.	gene_name 98148747|unknown-6923; gene_id MSTRG.13207; transcript_id MSTRG.13207.4;
chr4	transdecoder	CDS	47402123	47402320	.	-	0	gene_name 98148747|unknown-6923; gene_id MSTRG.13207; transcript_id MSTRG.13207.4;
chr4	transdecoder	CDS	47402123	47402321	.	-	1	gene_name 98148747|unknown-6923; gene_id MSTRG.13207; transcript_id MSTRG.13207.2;
chr4	transdecoder	exon	47402123	47402321	.	-	.	gene_name 98148747|unknown-6923; gene_id MSTRG.13207; transcript_id MSTRG.13207.2;
chr4	transdecoder	exon	47402123	47402321	.	-	.	gene_name 98148747|unknown-6923; gene_id MSTRG.13207; transcript_id MSTRG.13207.4;
chr4	transdecoder	CDS	47402549	47402580	.	-	0	gene_name 98148747|unknown-6923; gene_id MSTRG.13207; transcript_id MSTRG.13207.2;
chr4	transdecoder	exon	47402549	47402582	.	-	.	gene_name 98148747|unknown-6923; gene_id MSTRG.13207; transcript_id MSTRG.13207.2;
chr4	transdecoder	CDS	47413327	47413430	.	-	2	gene_name 98306659|unknown-18203; gene_id MSTRG.13208; transcript_id MSTRG.13208.1;
chr4	transdecoder	exon	47413327	47413430	.	-	.	gene_name 98306659|unknown-18203; gene_id MSTRG.13208; transcript_id MSTRG.13208.1;
chr4	transdecoder	gene	47413327	47425337	.	-	.	gene_name 98306659|unknown-18203; gene_id MSTRG.13208; transcript_id NA; gene_biotype protein_coding; Info ORF type:internal (+),score=25.34; ref_name -; class_code u; inherit_ref FALSE;
chr4	transdecoder	transcript	47413327	47425337	.	-	.	gene_name 98306659|unknown-18203; gene_id MSTRG.13208; transcript_id MSTRG.13208.1; gene_biotype protein_coding; Info ORF type:internal (+),score=25.34; ref_name -; class_code u; inherit_ref FALSE;
chr4	transdecoder	CDS	47416677	47416999	.	-	1	gene_name 98306659|unknown-18203; gene_id MSTRG.13208; transcript_id MSTRG.13208.1;
chr4	transdecoder	exon	47416677	47416999	.	-	.	gene_name 98306659|unknown-18203; gene_id MSTRG.13208; transcript_id MSTRG.13208.1;
chr4	transdecoder	CDS	47418511	47418624	.	-	1	gene_name 98306659|unknown-18203; gene_id MSTRG.13208; transcript_id MSTRG.13208.1;
chr4	transdecoder	exon	47418511	47418624	.	-	.	gene_name 98306659|unknown-18203; gene_id MSTRG.13208; transcript_id MSTRG.13208.1;
chr4	transdecoder	CDS	47419299	47419376	.	-	1	gene_name 98306659|unknown-18203; gene_id MSTRG.13208; transcript_id MSTRG.13208.1;
chr4	transdecoder	exon	47419299	47419376	.	-	.	gene_name 98306659|unknown-18203; gene_id MSTRG.13208; transcript_id MSTRG.13208.1;
chr4	transdecoder	CDS	47425236	47425336	.	-	0	gene_name 98306659|unknown-18203; gene_id MSTRG.13208; transcript_id MSTRG.13208.1;
chr4	transdecoder	exon	47425236	47425337	.	-	.	gene_name 98306659|unknown-18203; gene_id MSTRG.13208; transcript_id MSTRG.13208.1;
chr4	transdecoder	five_prime_utr	47467018	47467140	.	+	.	gene_name 98040118|kcy; gene_id MSTRG.13209; transcript_id MSTRG.13209.1;
chr4	transdecoder	exon	47467018	47467236	.	+	.	gene_name 98040118|kcy; gene_id MSTRG.13209; transcript_id MSTRG.13209.1;
chr4	transdecoder	gene	47467018	47474217	.	+	.	gene_name 98040118|kcy; gene_id MSTRG.13209; transcript_id NA; gene_biotype protein_coding; Info ORF type:complete (+),score=37.56,sp|P30085|KCY_HUMAN|44.845|9.27e-52; ref_name 98040118|kcy; class_code =,j; inherit_ref TRUE;
chr4	transdecoder	transcript	47467018	47474217	.	+	.	gene_name 98040118|kcy; gene_id MSTRG.13209; transcript_id MSTRG.13209.1; gene_biotype protein_coding; Info ORF type:complete (+),score=37.56,sp|P30085|KCY_HUMAN|44.845|9.27e-52; ref_name 98040118|kcy; class_code =,j; inherit_ref TRUE;
chr4	transdecoder	five_prime_utr	47467027	47467140	.	+	.	gene_name 98040118|kcy; gene_id MSTRG.13209; transcript_id MSTRG.13209.2;
chr4	transdecoder	exon	47467027	47467236	.	+	.	gene_name 98040118|kcy; gene_id MSTRG.13209; transcript_id MSTRG.13209.2;
chr4	transdecoder	transcript	47467027	47474217	.	+	.	gene_name 98040118|kcy; gene_id MSTRG.13209; transcript_id MSTRG.13209.2; gene_biotype protein_coding; Info ORF type:complete (+),score=37.56,sp|P30085|KCY_HUMAN|44.845|9.27e-52; ref_name 98040118|kcy; class_code =,j; inherit_ref TRUE;
chr4	transdecoder	CDS	47467141	47467236	.	+	0	gene_name 98040118|kcy; gene_id MSTRG.13209; transcript_id MSTRG.13209.1;
chr4	transdecoder	CDS	47467141	47467236	.	+	0	gene_name 98040118|kcy; gene_id MSTRG.13209; transcript_id MSTRG.13209.2;
chr4	transdecoder	CDS	47467697	47467846	.	+	0	gene_name 98040118|kcy; gene_id MSTRG.13209; transcript_id MSTRG.13209.1;
chr4	transdecoder	CDS	47467697	47467846	.	+	0	gene_name 98040118|kcy; gene_id MSTRG.13209; transcript_id MSTRG.13209.2;
chr4	transdecoder	exon	47467697	47467846	.	+	.	gene_name 98040118|kcy; gene_id MSTRG.13209; transcript_id MSTRG.13209.1;
chr4	transdecoder	exon	47467697	47467846	.	+	.	gene_name 98040118|kcy; gene_id MSTRG.13209; transcript_id MSTRG.13209.2;
chr4	transdecoder	CDS	47468451	47468603	.	+	0	gene_name 98040118|kcy; gene_id MSTRG.13209; transcript_id MSTRG.13209.1;
chr4	transdecoder	CDS	47468451	47468603	.	+	0	gene_name 98040118|kcy; gene_id MSTRG.13209; transcript_id MSTRG.13209.2;
chr4	transdecoder	exon	47468451	47468603	.	+	.	gene_name 98040118|kcy; gene_id MSTRG.13209; transcript_id MSTRG.13209.1;
chr4	transdecoder	exon	47468451	47468603	.	+	.	gene_name 98040118|kcy; gene_id MSTRG.13209; transcript_id MSTRG.13209.2;
chr4	transdecoder	CDS	47468684	47468693	.	+	0	gene_name 98040118|kcy; gene_id MSTRG.13209; transcript_id MSTRG.13209.2;
chr4	transdecoder	exon	47468684	47468693	.	+	.	gene_name 98040118|kcy; gene_id MSTRG.13209; transcript_id MSTRG.13209.2;
chr4	transdecoder	CDS	47469700	47469749	.	+	2	gene_name 98040118|kcy; gene_id MSTRG.13209; transcript_id MSTRG.13209.2;
chr4	transdecoder	CDS	47469700	47469770	.	+	0	gene_name 98040118|kcy; gene_id MSTRG.13209; transcript_id MSTRG.13209.1;
chr4	transdecoder	exon	47469700	47469770	.	+	.	gene_name 98040118|kcy; gene_id MSTRG.13209; transcript_id MSTRG.13209.1;
chr4	transdecoder	exon	47469700	47469770	.	+	.	gene_name 98040118|kcy; gene_id MSTRG.13209; transcript_id MSTRG.13209.2;
chr4	transdecoder	three_prime_utr	47469750	47469770	.	+	.	gene_name 98040118|kcy; gene_id MSTRG.13209; transcript_id MSTRG.13209.2;
chr4	transdecoder	CDS	47471421	47471517	.	+	1	gene_name 98040118|kcy; gene_id MSTRG.13209; transcript_id MSTRG.13209.1;
chr4	transdecoder	exon	47471421	47471517	.	+	.	gene_name 98040118|kcy; gene_id MSTRG.13209; transcript_id MSTRG.13209.1;
chr4	transdecoder	exon	47471421	47471517	.	+	.	gene_name 98040118|kcy; gene_id MSTRG.13209; transcript_id MSTRG.13209.2;
chr4	transdecoder	three_prime_utr	47471421	47471517	.	+	.	gene_name 98040118|kcy; gene_id MSTRG.13209; transcript_id MSTRG.13209.2;
chr4	transdecoder	CDS	47474074	47474115	.	+	0	gene_name 98040118|kcy; gene_id MSTRG.13209; transcript_id MSTRG.13209.1;
chr4	transdecoder	exon	47474074	47474217	.	+	.	gene_name 98040118|kcy; gene_id MSTRG.13209; transcript_id MSTRG.13209.1;
chr4	transdecoder	exon	47474074	47474217	.	+	.	gene_name 98040118|kcy; gene_id MSTRG.13209; transcript_id MSTRG.13209.2;
chr4	transdecoder	three_prime_utr	47474074	47474217	.	+	.	gene_name 98040118|kcy; gene_id MSTRG.13209; transcript_id MSTRG.13209.2;
chr4	transdecoder	three_prime_utr	47474116	47474217	.	+	.	gene_name 98040118|kcy; gene_id MSTRG.13209; transcript_id MSTRG.13209.1;
chr4	transdecoder	exon	47529892	47530255	.	+	.	gene_name 98306660|oprk-3; gene_id MSTRG.13210; transcript_id MSTRG.13210.1;
chr4	transdecoder	gene	47529892	47530255	.	+	.	gene_name 98306660|oprk-3; gene_id MSTRG.13210; transcript_id NA; gene_biotype protein_coding; Info ORF type:internal (-),score=3.93,sp|P41145|OPRK_HUMAN|32.407|1.36e-09; ref_name -; class_code u; inherit_ref FALSE;
chr4	transdecoder	transcript	47529892	47530255	.	+	.	gene_name 98306660|oprk-3; gene_id MSTRG.13210; transcript_id MSTRG.13210.1; gene_biotype protein_coding; Info ORF type:internal (-),score=3.93,sp|P41145|OPRK_HUMAN|32.407|1.36e-09; ref_name -; class_code u; inherit_ref FALSE;
chr4	transdecoder	CDS	47529894	47530253	.	+	0	gene_name 98306660|oprk-3; gene_id MSTRG.13210; transcript_id MSTRG.13210.1;
chr4	StringTie	exon	47555324	47555694	.	-	.	gene_name 98306661|unknown-18204; gene_id MSTRG.13211; transcript_id MSTRG.13211.1;
chr4	StringTie	transcript	47555324	47570156	.	-	.	gene_name 98306661|unknown-18204; gene_id MSTRG.13211; transcript_id MSTRG.13211.1; gene_biotype non-coding; Info NA; ref_name -; class_code u; inherit_ref FALSE;
chr4	StringTie	exon	47569930	47570156	.	-	.	gene_name 98306661|unknown-18204; gene_id MSTRG.13211; transcript_id MSTRG.13211.1;
chr4	transdecoder	three_prime_utr	47578168	47578179	.	-	.	gene_name 98204820|ud13-3; gene_id MSTRG.13212; transcript_id MSTRG.13212.1;
chr4	transdecoder	exon	47578168	47578716	.	-	.	gene_name 98204820|ud13-3; gene_id MSTRG.13212; transcript_id MSTRG.13212.1;
chr4	transdecoder	gene	47578168	47587130	.	-	.	gene_name 98204820|ud13-3; gene_id MSTRG.13212; transcript_id NA; gene_biotype protein_coding; Info ORF type:complete (+),score=60.75,sp|P35503|UD13_HUMAN|23.684|5.37e-08; ref_name 98204820|ud13-3; class_code =; inherit_ref TRUE;
chr4	transdecoder	transcript	47578168	47587130	.	-	.	gene_name 98204820|ud13-3; gene_id MSTRG.13212; transcript_id MSTRG.13212.1; gene_biotype protein_coding; Info ORF type:complete (+),score=60.75,sp|P35503|UD13_HUMAN|23.684|5.37e-08; ref_name 98204820|ud13-3; class_code =; inherit_ref TRUE;
chr4	transdecoder	CDS	47578180	47578716	.	-	0	gene_name 98204820|ud13-3; gene_id MSTRG.13212; transcript_id MSTRG.13212.1;
chr4	transdecoder	CDS	47586108	47587079	.	-	0	gene_name 98204820|ud13-3; gene_id MSTRG.13212; transcript_id MSTRG.13212.1;
chr4	transdecoder	exon	47586108	47587130	.	-	.	gene_name 98204820|ud13-3; gene_id MSTRG.13212; transcript_id MSTRG.13212.1;
chr4	transdecoder	five_prime_utr	47587080	47587130	.	-	.	gene_name 98204820|ud13-3; gene_id MSTRG.13212; transcript_id MSTRG.13212.1;
chr4	transdecoder	five_prime_utr	47636751	47636792	.	+	.	gene_name 98200591|cept1-3; gene_id MSTRG.13213; transcript_id MSTRG.13213.1;
chr4	transdecoder	exon	47636751	47637977	.	+	.	gene_name 98200591|cept1-3; gene_id MSTRG.13213; transcript_id MSTRG.13213.1;
chr4	transdecoder	gene	47636751	47637977	.	+	.	gene_name 98200591|cept1-3; gene_id MSTRG.13213; transcript_id NA; gene_biotype protein_coding; Info ORF type:complete (-),score=21.42,sp|Q9Y6K0|CEPT1_HUMAN|24.159|3.04e-14; ref_name 98200591|cept1-3; class_code =; inherit_ref TRUE;
chr4	transdecoder	transcript	47636751	47637977	.	+	.	gene_name 98200591|cept1-3; gene_id MSTRG.13213; transcript_id MSTRG.13213.1; gene_biotype protein_coding; Info ORF type:complete (-),score=21.42,sp|Q9Y6K0|CEPT1_HUMAN|24.159|3.04e-14; ref_name 98200591|cept1-3; class_code =; inherit_ref TRUE;
chr4	transdecoder	CDS	47636793	47637914	.	+	0	gene_name 98200591|cept1-3; gene_id MSTRG.13213; transcript_id MSTRG.13213.1;
chr4	transdecoder	three_prime_utr	47637915	47637977	.	+	.	gene_name 98200591|cept1-3; gene_id MSTRG.13213; transcript_id MSTRG.13213.1;
chr4	transdecoder	three_prime_utr	47697585	47697805	.	-	.	gene_name 98306662|unknown-18205; gene_id MSTRG.13214; transcript_id MSTRG.13214.1;
chr4	transdecoder	exon	47697585	47697871	.	-	.	gene_name 98306662|unknown-18205; gene_id MSTRG.13214; transcript_id MSTRG.13214.1;
chr4	transdecoder	gene	47697585	47707567	.	-	.	gene_name 98306662|unknown-18205; gene_id MSTRG.13214; transcript_id NA; gene_biotype protein_coding; Info ORF type:complete (+),score=66.60; ref_name -; class_code u; inherit_ref FALSE;
chr4	transdecoder	transcript	47697585	47707567	.	-	.	gene_name 98306662|unknown-18205; gene_id MSTRG.13214; transcript_id MSTRG.13214.1; gene_biotype protein_coding; Info ORF type:complete (+),score=66.60; ref_name -; class_code u; inherit_ref FALSE;
chr4	transdecoder	CDS	47697806	47697871	.	-	0	gene_name 98306662|unknown-18205; gene_id MSTRG.13214; transcript_id MSTRG.13214.1;
chr4	transdecoder	CDS	47700363	47700438	.	-	1	gene_name 98306662|unknown-18205; gene_id MSTRG.13214; transcript_id MSTRG.13214.1;
chr4	transdecoder	exon	47700363	47700438	.	-	.	gene_name 98306662|unknown-18205; gene_id MSTRG.13214; transcript_id MSTRG.13214.1;
chr4	transdecoder	CDS	47704367	47704579	.	-	1	gene_name 98306662|unknown-18205; gene_id MSTRG.13214; transcript_id MSTRG.13214.1;
chr4	transdecoder	exon	47704367	47704579	.	-	.	gene_name 98306662|unknown-18205; gene_id MSTRG.13214; transcript_id MSTRG.13214.1;
chr4	transdecoder	CDS	47704965	47705012	.	-	1	gene_name 98306662|unknown-18205; gene_id MSTRG.13214; transcript_id MSTRG.13214.1;
chr4	transdecoder	exon	47704965	47705012	.	-	.	gene_name 98306662|unknown-18205; gene_id MSTRG.13214; transcript_id MSTRG.13214.1;
chr4	transdecoder	CDS	47706650	47707374	.	-	0	gene_name 98306662|unknown-18205; gene_id MSTRG.13214; transcript_id MSTRG.13214.1;
chr4	transdecoder	exon	47706650	47707567	.	-	.	gene_name 98306662|unknown-18205; gene_id MSTRG.13214; transcript_id MSTRG.13214.1;
chr4	transdecoder	five_prime_utr	47707375	47707567	.	-	.	gene_name 98306662|unknown-18205; gene_id MSTRG.13214; transcript_id MSTRG.13214.1;
chr4	StringTie	exon	47755384	47755658	.	-	.	gene_name 98306663|unknown-18206; gene_id MSTRG.13215; transcript_id MSTRG.13215.1;
chr4	StringTie	exon	47755384	47755658	.	-	.	gene_name 98306663|unknown-18206; gene_id MSTRG.13215; transcript_id MSTRG.13215.2;
chr4	StringTie	exon	47755384	47755658	.	-	.	gene_name 98306663|unknown-18206; gene_id MSTRG.13215; transcript_id MSTRG.13215.3;
chr4	StringTie	exon	47755384	47755658	.	-	.	gene_name 98306663|unknown-18206; gene_id MSTRG.13215; transcript_id MSTRG.13215.4;
chr4	StringTie	transcript	47755384	47770810	.	-	.	gene_name 98306663|unknown-18206; gene_id MSTRG.13215; transcript_id MSTRG.13215.4; gene_biotype non-coding; Info NA; ref_name 98208004|unknown-12796; class_code y; inherit_ref FALSE;
chr4	StringTie	transcript	47755384	47790144	.	-	.	gene_name 98306663|unknown-18206; gene_id MSTRG.13215; transcript_id MSTRG.13215.1; gene_biotype non-coding; Info NA; ref_name 98208004|unknown-12796; class_code y; inherit_ref FALSE;
chr4	StringTie	transcript	47755384	47790144	.	-	.	gene_name 98306663|unknown-18206; gene_id MSTRG.13215; transcript_id MSTRG.13215.3; gene_biotype non-coding; Info NA; ref_name 98208004|unknown-12796; class_code y; inherit_ref FALSE;
chr4	StringTie	transcript	47755384	47790696	.	-	.	gene_name 98306663|unknown-18206; gene_id MSTRG.13215; transcript_id MSTRG.13215.2; gene_biotype non-coding; Info NA; ref_name 98208004|unknown-12796; class_code y; inherit_ref FALSE;
chr4	StringTie	exon	47755393	47755658	.	-	.	gene_name 98306663|unknown-18206; gene_id MSTRG.13215; transcript_id MSTRG.13215.5;
chr4	StringTie	transcript	47755393	47790144	.	-	.	gene_name 98306663|unknown-18206; gene_id MSTRG.13215; transcript_id MSTRG.13215.5; gene_biotype non-coding; Info NA; ref_name 98208004|unknown-12796; class_code y; inherit_ref FALSE;
chr4	StringTie	exon	47755398	47755658	.	-	.	gene_name 98306663|unknown-18206; gene_id MSTRG.13215; transcript_id MSTRG.13215.6;
chr4	StringTie	transcript	47755398	47791691	.	-	.	gene_name 98306663|unknown-18206; gene_id MSTRG.13215; transcript_id MSTRG.13215.6; gene_biotype non-coding; Info NA; ref_name 98208004|unknown-12796; class_code y; inherit_ref FALSE;
chr4	StringTie	exon	47755424	47755658	.	-	.	gene_name 98306663|unknown-18206; gene_id MSTRG.13215; transcript_id MSTRG.13215.7;
chr4	StringTie	transcript	47755424	47791691	.	-	.	gene_name 98306663|unknown-18206; gene_id MSTRG.13215; transcript_id MSTRG.13215.7; gene_biotype non-coding; Info NA; ref_name 98208004|unknown-12796; class_code y; inherit_ref FALSE;
chr4	StringTie	exon	47770137	47770193	.	-	.	gene_name 98306663|unknown-18206; gene_id MSTRG.13215; transcript_id MSTRG.13215.3;
chr4	StringTie	exon	47770137	47770193	.	-	.	gene_name 98306663|unknown-18206; gene_id MSTRG.13215; transcript_id MSTRG.13215.4;
chr4	StringTie	exon	47770137	47770193	.	-	.	gene_name 98306663|unknown-18206; gene_id MSTRG.13215; transcript_id MSTRG.13215.7;
chr4	StringTie	exon	47770626	47770810	.	-	.	gene_name 98306663|unknown-18206; gene_id MSTRG.13215; transcript_id MSTRG.13215.4;
chr4	StringTie	exon	47786624	47786729	.	-	.	gene_name 98306663|unknown-18206; gene_id MSTRG.13215; transcript_id MSTRG.13215.1;
chr4	StringTie	exon	47786624	47786729	.	-	.	gene_name 98306663|unknown-18206; gene_id MSTRG.13215; transcript_id MSTRG.13215.2;
chr4	StringTie	exon	47786624	47786729	.	-	.	gene_name 98306663|unknown-18206; gene_id MSTRG.13215; transcript_id MSTRG.13215.3;
chr4	StringTie	exon	47786624	47786729	.	-	.	gene_name 98306663|unknown-18206; gene_id MSTRG.13215; transcript_id MSTRG.13215.6;
chr4	StringTie	exon	47786624	47786729	.	-	.	gene_name 98306663|unknown-18206; gene_id MSTRG.13215; transcript_id MSTRG.13215.7;
chr4	StringTie	exon	47790079	47790144	.	-	.	gene_name 98306663|unknown-18206; gene_id MSTRG.13215; transcript_id MSTRG.13215.1;
chr4	StringTie	exon	47790079	47790144	.	-	.	gene_name 98306663|unknown-18206; gene_id MSTRG.13215; transcript_id MSTRG.13215.3;
chr4	StringTie	exon	47790079	47790144	.	-	.	gene_name 98306663|unknown-18206; gene_id MSTRG.13215; transcript_id MSTRG.13215.5;
chr4	StringTie	exon	47790507	47790696	.	-	.	gene_name 98306663|unknown-18206; gene_id MSTRG.13215; transcript_id MSTRG.13215.2;
chr4	StringTie	exon	47791616	47791691	.	-	.	gene_name 98306663|unknown-18206; gene_id MSTRG.13215; transcript_id MSTRG.13215.6;
chr4	StringTie	exon	47791616	47791691	.	-	.	gene_name 98306663|unknown-18206; gene_id MSTRG.13215; transcript_id MSTRG.13215.7;
chr4	StringTie	exon	47940460	47940807	.	.	.	gene_name 98161067|unknown-5898; gene_id MSTRG.13216; transcript_id MSTRG.13216.1;
chr4	StringTie	transcript	47940460	47940807	.	.	.	gene_name 98161067|unknown-5898; gene_id MSTRG.13216; transcript_id MSTRG.13216.1; gene_biotype non-coding; Info NA; ref_name 98161067|unknown-5898; class_code c; inherit_ref TRUE;
chr4	transdecoder	CDS	47947376	47948146	.	-	0	gene_name 98306664|unknown-18207; gene_id MSTRG.13217; transcript_id MSTRG.13217.1;
chr4	transdecoder	exon	47947376	47949705	.	-	.	gene_name 98306664|unknown-18207; gene_id MSTRG.13217; transcript_id MSTRG.13217.1;
chr4	transdecoder	gene	47947376	47949705	.	-	.	gene_name 98306664|unknown-18207; gene_id MSTRG.13217; transcript_id NA; gene_biotype protein_coding; Info ORF type:complete (+),score=23.38; ref_name -; class_code u; inherit_ref FALSE;
chr4	transdecoder	transcript	47947376	47949705	.	-	.	gene_name 98306664|unknown-18207; gene_id MSTRG.13217; transcript_id MSTRG.13217.1; gene_biotype protein_coding; Info ORF type:complete (+),score=23.38; ref_name -; class_code u; inherit_ref FALSE;
chr4	transdecoder	five_prime_utr	47948147	47949705	.	-	.	gene_name 98306664|unknown-18207; gene_id MSTRG.13217; transcript_id MSTRG.13217.1;
chr4	transdecoder	CDS	47948676	47949257	.	-	0	gene_name 98306664|unknown-18207; gene_id MSTRG.13217; transcript_id MSTRG.13217.1;
chr4	transdecoder	three_prime_utr	47960356	47960760	.	-	.	gene_name 98306665|unknown-18208; gene_id MSTRG.13218; transcript_id MSTRG.13218.1;
chr4	transdecoder	exon	47960356	47961151	.	-	.	gene_name 98306665|unknown-18208; gene_id MSTRG.13218; transcript_id MSTRG.13218.1;
chr4	transdecoder	gene	47960356	47961151	.	-	.	gene_name 98306665|unknown-18208; gene_id MSTRG.13218; transcript_id NA; gene_biotype protein_coding; Info ORF type:5prime_partial (+),score=17.98; ref_name -; class_code u; inherit_ref FALSE;
chr4	transdecoder	transcript	47960356	47961151	.	-	.	gene_name 98306665|unknown-18208; gene_id MSTRG.13218; transcript_id MSTRG.13218.1; gene_biotype protein_coding; Info ORF type:5prime_partial (+),score=17.98; ref_name -; class_code u; inherit_ref FALSE;
chr4	transdecoder	CDS	47960761	47961150	.	-	0	gene_name 98306665|unknown-18208; gene_id MSTRG.13218; transcript_id MSTRG.13218.1;
chr4	transdecoder	three_prime_utr	47964578	47964814	.	-	.	gene_name 98200470|caps1-2; gene_id MSTRG.13219; transcript_id MSTRG.13219.1;
chr4	transdecoder	three_prime_utr	47964578	47964814	.	-	.	gene_name 98200470|caps1-2; gene_id MSTRG.13219; transcript_id MSTRG.13219.2;
chr4	transdecoder	three_prime_utr	47964578	47964814	.	-	.	gene_name 98200470|caps1-2; gene_id MSTRG.13219; transcript_id MSTRG.13219.3;
chr4	transdecoder	three_prime_utr	47964578	47964814	.	-	.	gene_name 98200470|caps1-2; gene_id MSTRG.13219; transcript_id MSTRG.13219.4;
chr4	transdecoder	three_prime_utr	47964578	47964814	.	-	.	gene_name 98200470|caps1-2; gene_id MSTRG.13219; transcript_id MSTRG.13219.5;
chr4	transdecoder	exon	47964578	47964988	.	-	.	gene_name 98200470|caps1-2; gene_id MSTRG.13219; transcript_id MSTRG.13219.1;
chr4	transdecoder	exon	47964578	47964988	.	-	.	gene_name 98200470|caps1-2; gene_id MSTRG.13219; transcript_id MSTRG.13219.2;
chr4	transdecoder	exon	47964578	47964988	.	-	.	gene_name 98200470|caps1-2; gene_id MSTRG.13219; transcript_id MSTRG.13219.3;
chr4	transdecoder	exon	47964578	47964988	.	-	.	gene_name 98200470|caps1-2; gene_id MSTRG.13219; transcript_id MSTRG.13219.4;
chr4	transdecoder	exon	47964578	47964988	.	-	.	gene_name 98200470|caps1-2; gene_id MSTRG.13219; transcript_id MSTRG.13219.5;
chr4	transdecoder	transcript	47964578	47989614	.	-	.	gene_name 98200470|caps1-2; gene_id MSTRG.13219; transcript_id MSTRG.13219.4; gene_biotype protein_coding; Info ORF type:complete (+),score=249.57,sp|Q9ULU8|CAPS1_HUMAN|56.581|0.0; ref_name 98200470|caps1-2; class_code j,n; inherit_ref TRUE;
chr4	transdecoder	gene	47964578	47994885	.	-	.	gene_name 98200470|caps1-2; gene_id MSTRG.13219; transcript_id NA; gene_biotype protein_coding; Info ORF type:complete (+),score=249.57,sp|Q9ULU8|CAPS1_HUMAN|56.581|0.0; ref_name 98200470|caps1-2; class_code j,n; inherit_ref TRUE;
chr4	transdecoder	transcript	47964578	47994885	.	-	.	gene_name 98200470|caps1-2; gene_id MSTRG.13219; transcript_id MSTRG.13219.1; gene_biotype protein_coding; Info ORF type:complete (+),score=249.57,sp|Q9ULU8|CAPS1_HUMAN|56.581|0.0; ref_name 98200470|caps1-2; class_code j,n; inherit_ref TRUE;
chr4	transdecoder	transcript	47964578	47994885	.	-	.	gene_name 98200470|caps1-2; gene_id MSTRG.13219; transcript_id MSTRG.13219.2; gene_biotype protein_coding; Info ORF type:complete (+),score=249.57,sp|Q9ULU8|CAPS1_HUMAN|56.581|0.0; ref_name 98200470|caps1-2; class_code j,n; inherit_ref TRUE;
chr4	transdecoder	transcript	47964578	47994885	.	-	.	gene_name 98200470|caps1-2; gene_id MSTRG.13219; transcript_id MSTRG.13219.3; gene_biotype protein_coding; Info ORF type:complete (+),score=249.57,sp|Q9ULU8|CAPS1_HUMAN|56.581|0.0; ref_name 98200470|caps1-2; class_code j,n; inherit_ref TRUE;
chr4	transdecoder	transcript	47964578	47994885	.	-	.	gene_name 98200470|caps1-2; gene_id MSTRG.13219; transcript_id MSTRG.13219.5; gene_biotype protein_coding; Info ORF type:complete (+),score=249.57,sp|Q9ULU8|CAPS1_HUMAN|56.581|0.0; ref_name 98200470|caps1-2; class_code j,n; inherit_ref TRUE;
chr4	transdecoder	three_prime_utr	47964582	47964814	.	-	.	gene_name 98200470|caps1-2; gene_id MSTRG.13219; transcript_id MSTRG.13219.10;
chr4	transdecoder	three_prime_utr	47964582	47964814	.	-	.	gene_name 98200470|caps1-2; gene_id MSTRG.13219; transcript_id MSTRG.13219.11;
chr4	transdecoder	three_prime_utr	47964582	47964814	.	-	.	gene_name 98200470|caps1-2; gene_id MSTRG.13219; transcript_id MSTRG.13219.6;
chr4	transdecoder	three_prime_utr	47964582	47964814	.	-	.	gene_name 98200470|caps1-2; gene_id MSTRG.13219; transcript_id MSTRG.13219.7;
chr4	transdecoder	three_prime_utr	47964582	47964814	.	-	.	gene_name 98200470|caps1-2; gene_id MSTRG.13219; transcript_id MSTRG.13219.8;
chr4	transdecoder	three_prime_utr	47964582	47964814	.	-	.	gene_name 98200470|caps1-2; gene_id MSTRG.13219; transcript_id MSTRG.13219.9;
chr4	transdecoder	exon	47964582	47964988	.	-	.	gene_name 98200470|caps1-2; gene_id MSTRG.13219; transcript_id MSTRG.13219.10;
chr4	transdecoder	exon	47964582	47964988	.	-	.	gene_name 98200470|caps1-2; gene_id MSTRG.13219; transcript_id MSTRG.13219.11;
chr4	transdecoder	exon	47964582	47964988	.	-	.	gene_name 98200470|caps1-2; gene_id MSTRG.13219; transcript_id MSTRG.13219.6;
chr4	transdecoder	exon	47964582	47964988	.	-	.	gene_name 98200470|caps1-2; gene_id MSTRG.13219; transcript_id MSTRG.13219.7;
chr4	transdecoder	exon	47964582	47964988	.	-	.	gene_name 98200470|caps1-2; gene_id MSTRG.13219; transcript_id MSTRG.13219.8;
chr4	transdecoder	exon	47964582	47964988	.	-	.	gene_name 98200470|caps1-2; gene_id MSTRG.13219; transcript_id MSTRG.13219.9;
chr4	transdecoder	transcript	47964582	47989614	.	-	.	gene_name 98200470|caps1-2; gene_id MSTRG.13219; transcript_id MSTRG.13219.9; gene_biotype protein_coding; Info ORF type:complete (+),score=249.57,sp|Q9ULU8|CAPS1_HUMAN|56.581|0.0; ref_name 98200470|caps1-2; class_code j,n; inherit_ref TRUE;
chr4	transdecoder	transcript	47964582	47994885	.	-	.	gene_name 98200470|caps1-2; gene_id MSTRG.13219; transcript_id MSTRG.13219.10; gene_biotype protein_coding; Info ORF type:complete (+),score=249.57,sp|Q9ULU8|CAPS1_HUMAN|56.581|0.0; ref_name 98200470|caps1-2; class_code j,n; inherit_ref TRUE;
chr4	transdecoder	transcript	47964582	47994885	.	-	.	gene_name 98200470|caps1-2; gene_id MSTRG.13219; transcript_id MSTRG.13219.11; gene_biotype protein_coding; Info ORF type:complete (+),score=249.57,sp|Q9ULU8|CAPS1_HUMAN|56.581|0.0; ref_name 98200470|caps1-2; class_code j,n; inherit_ref TRUE;
chr4	transdecoder	transcript	47964582	47994885	.	-	.	gene_name 98200470|caps1-2; gene_id MSTRG.13219; transcript_id MSTRG.13219.6; gene_biotype protein_coding; Info ORF type:complete (+),score=249.57,sp|Q9ULU8|CAPS1_HUMAN|56.581|0.0; ref_name 98200470|caps1-2; class_code j,n; inherit_ref TRUE;
chr4	transdecoder	transcript	47964582	47994885	.	-	.	gene_name 98200470|caps1-2; gene_id MSTRG.13219; transcript_id MSTRG.13219.7; gene_biotype protein_coding; Info ORF type:complete (+),score=249.57,sp|Q9ULU8|CAPS1_HUMAN|56.581|0.0; ref_name 98200470|caps1-2; class_code j,n; inherit_ref TRUE;
chr4	transdecoder	transcript	47964582	47994885	.	-	.	gene_name 98200470|caps1-2; gene_id MSTRG.13219; transcript_id MSTRG.13219.8; gene_biotype protein_coding; Info ORF type:complete (+),score=249.57,sp|Q9ULU8|CAPS1_HUMAN|56.581|0.0; ref_name 98200470|caps1-2; class_code j,n; inherit_ref TRUE;
chr4	transdecoder	three_prime_utr	47964593	47964814	.	-	.	gene_name 98200470|caps1-2; gene_id MSTRG.13219; transcript_id MSTRG.13219.12;
chr4	transdecoder	exon	47964593	47964988	.	-	.	gene_name 98200470|caps1-2; gene_id MSTRG.13219; transcript_id MSTRG.13219.12;
chr4	transdecoder	transcript	47964593	47994885	.	-	.	gene_name 98200470|caps1-2; gene_id MSTRG.13219; transcript_id MSTRG.13219.12; gene_biotype protein_coding; Info ORF type:complete (+),score=249.57,sp|Q9ULU8|CAPS1_HUMAN|56.581|0.0; ref_name 98200470|caps1-2; class_code j,n; inherit_ref TRUE;
chr4	transdecoder	three_prime_utr	47964595	47964814	.	-	.	gene_name 98200470|caps1-2; gene_id MSTRG.13219; transcript_id MSTRG.13219.13;
chr4	transdecoder	three_prime_utr	47964595	47964814	.	-	.	gene_name 98200470|caps1-2; gene_id MSTRG.13219; transcript_id MSTRG.13219.14;
chr4	transdecoder	exon	47964595	47964988	.	-	.	gene_name 98200470|caps1-2; gene_id MSTRG.13219; transcript_id MSTRG.13219.13;
chr4	transdecoder	exon	47964595	47964988	.	-	.	gene_name 98200470|caps1-2; gene_id MSTRG.13219; transcript_id MSTRG.13219.14;
chr4	transdecoder	transcript	47964595	47989614	.	-	.	gene_name 98200470|caps1-2; gene_id MSTRG.13219; transcript_id MSTRG.13219.14; gene_biotype protein_coding; Info ORF type:complete (+),score=249.57,sp|Q9ULU8|CAPS1_HUMAN|56.581|0.0; ref_name 98200470|caps1-2; class_code j,n; inherit_ref TRUE;
chr4	transdecoder	transcript	47964595	47994885	.	-	.	gene_name 98200470|caps1-2; gene_id MSTRG.13219; transcript_id MSTRG.13219.13; gene_biotype protein_coding; Info ORF type:complete (+),score=249.57,sp|Q9ULU8|CAPS1_HUMAN|56.581|0.0; ref_name 98200470|caps1-2; class_code j,n; inherit_ref TRUE;
chr4	transdecoder	three_prime_utr	47964596	47964814	.	-	.	gene_name 98200470|caps1-2; gene_id MSTRG.13219; transcript_id MSTRG.13219.16;
chr4	transdecoder	three_prime_utr	47964596	47964814	.	-	.	gene_name 98200470|caps1-2; gene_id MSTRG.13219; transcript_id MSTRG.13219.17;
chr4	transdecoder	three_prime_utr	47964596	47964814	.	-	.	gene_name 98200470|caps1-2; gene_id MSTRG.13219; transcript_id MSTRG.13219.18;
chr4	transdecoder	exon	47964596	47964988	.	-	.	gene_name 98200470|caps1-2; gene_id MSTRG.13219; transcript_id MSTRG.13219.15;
chr4	transdecoder	exon	47964596	47964988	.	-	.	gene_name 98200470|caps1-2; gene_id MSTRG.13219; transcript_id MSTRG.13219.16;
chr4	transdecoder	exon	47964596	47964988	.	-	.	gene_name 98200470|caps1-2; gene_id MSTRG.13219; transcript_id MSTRG.13219.17;
chr4	transdecoder	exon	47964596	47964988	.	-	.	gene_name 98200470|caps1-2; gene_id MSTRG.13219; transcript_id MSTRG.13219.18;
chr4	transdecoder	three_prime_utr	47964596	47964988	.	-	.	gene_name 98200470|caps1-2; gene_id MSTRG.13219; transcript_id MSTRG.13219.15;
chr4	transdecoder	transcript	47964596	47994885	.	-	.	gene_name 98200470|caps1-2; gene_id MSTRG.13219; transcript_id MSTRG.13219.15; gene_biotype protein_coding; Info ORF type:complete (+),score=249.57,sp|Q9ULU8|CAPS1_HUMAN|56.581|0.0; ref_name 98200470|caps1-2; class_code j,n; inherit_ref TRUE;
chr4	transdecoder	transcript	47964596	47994885	.	-	.	gene_name 98200470|caps1-2; gene_id MSTRG.13219; transcript_id MSTRG.13219.16; gene_biotype protein_coding; Info ORF type:complete (+),score=249.57,sp|Q9ULU8|CAPS1_HUMAN|56.581|0.0; ref_name 98200470|caps1-2; class_code j,n; inherit_ref TRUE;
chr4	transdecoder	transcript	47964596	47994885	.	-	.	gene_name 98200470|caps1-2; gene_id MSTRG.13219; transcript_id MSTRG.13219.17; gene_biotype protein_coding; Info ORF type:complete (+),score=249.57,sp|Q9ULU8|CAPS1_HUMAN|56.581|0.0; ref_name 98200470|caps1-2; class_code j,n; inherit_ref TRUE;
chr4	transdecoder	transcript	47964596	47994885	.	-	.	gene_name 98200470|caps1-2; gene_id MSTRG.13219; transcript_id MSTRG.13219.18; gene_biotype protein_coding; Info ORF type:complete (+),score=249.57,sp|Q9ULU8|CAPS1_HUMAN|56.581|0.0; ref_name 98200470|caps1-2; class_code j,n; inherit_ref TRUE;
chr4	transdecoder	three_prime_utr	47964640	47964814	.	-	.	gene_name 98200470|caps1-2; gene_id MSTRG.13219; transcript_id MSTRG.13219.19;
chr4	transdecoder	three_prime_utr	47964640	47964814	.	-	.	gene_name 98200470|caps1-2; gene_id MSTRG.13219; transcript_id MSTRG.13219.20;
chr4	transdecoder	three_prime_utr	47964640	47964814	.	-	.	gene_name 98200470|caps1-2; gene_id MSTRG.13219; transcript_id MSTRG.13219.21;
chr4	transdecoder	exon	47964640	47964988	.	-	.	gene_name 98200470|caps1-2; gene_id MSTRG.13219; transcript_id MSTRG.13219.19;
chr4	transdecoder	exon	47964640	47964988	.	-	.	gene_name 98200470|caps1-2; gene_id MSTRG.13219; transcript_id MSTRG.13219.20;
chr4	transdecoder	exon	47964640	47964988	.	-	.	gene_name 98200470|caps1-2; gene_id MSTRG.13219; transcript_id MSTRG.13219.21;
chr4	transdecoder	transcript	47964640	47994885	.	-	.	gene_name 98200470|caps1-2; gene_id MSTRG.13219; transcript_id MSTRG.13219.19; gene_biotype protein_coding; Info ORF type:complete (+),score=249.57,sp|Q9ULU8|CAPS1_HUMAN|56.581|0.0; ref_name 98200470|caps1-2; class_code j,n; inherit_ref TRUE;
chr4	transdecoder	transcript	47964640	47994885	.	-	.	gene_name 98200470|caps1-2; gene_id MSTRG.13219; transcript_id MSTRG.13219.20; gene_biotype protein_coding; Info ORF type:complete (+),score=249.57,sp|Q9ULU8|CAPS1_HUMAN|56.581|0.0; ref_name 98200470|caps1-2; class_code j,n; inherit_ref TRUE;
chr4	transdecoder	transcript	47964640	47994885	.	-	.	gene_name 98200470|caps1-2; gene_id MSTRG.13219; transcript_id MSTRG.13219.21; gene_biotype protein_coding; Info ORF type:complete (+),score=249.57,sp|Q9ULU8|CAPS1_HUMAN|56.581|0.0; ref_name 98200470|caps1-2; class_code j,n; inherit_ref TRUE;
chr4	transdecoder	three_prime_utr	47964643	47964814	.	-	.	gene_name 98200470|caps1-2; gene_id MSTRG.13219; transcript_id MSTRG.13219.22;
chr4	transdecoder	three_prime_utr	47964643	47964814	.	-	.	gene_name 98200470|caps1-2; gene_id MSTRG.13219; transcript_id MSTRG.13219.23;
chr4	transdecoder	exon	47964643	47964988	.	-	.	gene_name 98200470|caps1-2; gene_id MSTRG.13219; transcript_id MSTRG.13219.22;
chr4	transdecoder	exon	47964643	47964988	.	-	.	gene_name 98200470|caps1-2; gene_id MSTRG.13219; transcript_id MSTRG.13219.23;
chr4	transdecoder	transcript	47964643	47994885	.	-	.	gene_name 98200470|caps1-2; gene_id MSTRG.13219; transcript_id MSTRG.13219.22; gene_biotype protein_coding; Info ORF type:complete (+),score=249.57,sp|Q9ULU8|CAPS1_HUMAN|56.581|0.0; ref_name 98200470|caps1-2; class_code j,n; inherit_ref TRUE;
chr4	transdecoder	transcript	47964643	47994885	.	-	.	gene_name 98200470|caps1-2; gene_id MSTRG.13219; transcript_id MSTRG.13219.23; gene_biotype protein_coding; Info ORF type:complete (+),score=249.57,sp|Q9ULU8|CAPS1_HUMAN|56.581|0.0; ref_name 98200470|caps1-2; class_code j,n; inherit_ref TRUE;
chr4	transdecoder	CDS	47964815	47964988	.	-	0	gene_name 98200470|caps1-2; gene_id MSTRG.13219; transcript_id MSTRG.13219.1;
chr4	transdecoder	CDS	47964815	47964988	.	-	0	gene_name 98200470|caps1-2; gene_id MSTRG.13219; transcript_id MSTRG.13219.10;
chr4	transdecoder	CDS	47964815	47964988	.	-	0	gene_name 98200470|caps1-2; gene_id MSTRG.13219; transcript_id MSTRG.13219.11;
chr4	transdecoder	CDS	47964815	47964988	.	-	0	gene_name 98200470|caps1-2; gene_id MSTRG.13219; transcript_id MSTRG.13219.12;
chr4	transdecoder	CDS	47964815	47964988	.	-	0	gene_name 98200470|caps1-2; gene_id MSTRG.13219; transcript_id MSTRG.13219.13;
chr4	transdecoder	CDS	47964815	47964988	.	-	0	gene_name 98200470|caps1-2; gene_id MSTRG.13219; transcript_id MSTRG.13219.14;
chr4	transdecoder	CDS	47964815	47964988	.	-	0	gene_name 98200470|caps1-2; gene_id MSTRG.13219; transcript_id MSTRG.13219.16;
chr4	transdecoder	CDS	47964815	47964988	.	-	0	gene_name 98200470|caps1-2; gene_id MSTRG.13219; transcript_id MSTRG.13219.17;
chr4	transdecoder	CDS	47964815	47964988	.	-	0	gene_name 98200470|caps1-2; gene_id MSTRG.13219; transcript_id MSTRG.13219.18;
chr4	transdecoder	CDS	47964815	47964988	.	-	0	gene_name 98200470|caps1-2; gene_id MSTRG.13219; transcript_id MSTRG.13219.19;
chr4	transdecoder	CDS	47964815	47964988	.	-	0	gene_name 98200470|caps1-2; gene_id MSTRG.13219; transcript_id MSTRG.13219.2;
chr4	transdecoder	CDS	47964815	47964988	.	-	0	gene_name 98200470|caps1-2; gene_id MSTRG.13219; transcript_id MSTRG.13219.20;
chr4	transdecoder	CDS	47964815	47964988	.	-	0	gene_name 98200470|caps1-2; gene_id MSTRG.13219; transcript_id MSTRG.13219.21;
chr4	transdecoder	CDS	47964815	47964988	.	-	0	gene_name 98200470|caps1-2; gene_id MSTRG.13219; transcript_id MSTRG.13219.22;
chr4	transdecoder	CDS	47964815	47964988	.	-	0	gene_name 98200470|caps1-2; gene_id MSTRG.13219; transcript_id MSTRG.13219.23;
chr4	transdecoder	CDS	47964815	47964988	.	-	0	gene_name 98200470|caps1-2; gene_id MSTRG.13219; transcript_id MSTRG.13219.3;
chr4	transdecoder	CDS	47964815	47964988	.	-	0	gene_name 98200470|caps1-2; gene_id MSTRG.13219; transcript_id MSTRG.13219.4;
chr4	transdecoder	CDS	47964815	47964988	.	-	0	gene_name 98200470|caps1-2; gene_id MSTRG.13219; transcript_id MSTRG.13219.5;
chr4	transdecoder	CDS	47964815	47964988	.	-	0	gene_name 98200470|caps1-2; gene_id MSTRG.13219; transcript_id MSTRG.13219.6;
chr4	transdecoder	CDS	47964815	47964988	.	-	0	gene_name 98200470|caps1-2; gene_id MSTRG.13219; transcript_id MSTRG.13219.7;
chr4	transdecoder	CDS	47964815	47964988	.	-	0	gene_name 98200470|caps1-2; gene_id MSTRG.13219; transcript_id MSTRG.13219.8;
chr4	transdecoder	CDS	47964815	47964988	.	-	0	gene_name 98200470|caps1-2; gene_id MSTRG.13219; transcript_id MSTRG.13219.9;
chr4	transdecoder	CDS	47965450	47965551	.	-	0	gene_name 98200470|caps1-2; gene_id MSTRG.13219; transcript_id MSTRG.13219.1;
chr4	transdecoder	CDS	47965450	47965551	.	-	0	gene_name 98200470|caps1-2; gene_id MSTRG.13219; transcript_id MSTRG.13219.10;
chr4	transdecoder	CDS	47965450	47965551	.	-	0	gene_name 98200470|caps1-2; gene_id MSTRG.13219; transcript_id MSTRG.13219.11;
chr4	transdecoder	CDS	47965450	47965551	.	-	0	gene_name 98200470|caps1-2; gene_id MSTRG.13219; transcript_id MSTRG.13219.12;
chr4	transdecoder	CDS	47965450	47965551	.	-	0	gene_name 98200470|caps1-2; gene_id MSTRG.13219; transcript_id MSTRG.13219.13;
chr4	transdecoder	CDS	47965450	47965551	.	-	0	gene_name 98200470|caps1-2; gene_id MSTRG.13219; transcript_id MSTRG.13219.14;
chr4	transdecoder	CDS	47965450	47965551	.	-	0	gene_name 98200470|caps1-2; gene_id MSTRG.13219; transcript_id MSTRG.13219.16;
chr4	transdecoder	CDS	47965450	47965551	.	-	0	gene_name 98200470|caps1-2; gene_id MSTRG.13219; transcript_id MSTRG.13219.17;
chr4	transdecoder	CDS	47965450	47965551	.	-	0	gene_name 98200470|caps1-2; gene_id MSTRG.13219; transcript_id MSTRG.13219.18;
chr4	transdecoder	CDS	47965450	47965551	.	-	0	gene_name 98200470|caps1-2; gene_id MSTRG.13219; transcript_id MSTRG.13219.19;
chr4	transdecoder	CDS	47965450	47965551	.	-	0	gene_name 98200470|caps1-2; gene_id MSTRG.13219; transcript_id MSTRG.13219.2;
chr4	transdecoder	CDS	47965450	47965551	.	-	0	gene_name 98200470|caps1-2; gene_id MSTRG.13219; transcript_id MSTRG.13219.20;
chr4	transdecoder	CDS	47965450	47965551	.	-	0	gene_name 98200470|caps1-2; gene_id MSTRG.13219; transcript_id MSTRG.13219.21;
chr4	transdecoder	CDS	47965450	47965551	.	-	0	gene_name 98200470|caps1-2; gene_id MSTRG.13219; transcript_id MSTRG.13219.22;
chr4	transdecoder	CDS	47965450	47965551	.	-	0	gene_name 98200470|caps1-2; gene_id MSTRG.13219; transcript_id MSTRG.13219.23;
chr4	transdecoder	CDS	47965450	47965551	.	-	0	gene_name 98200470|caps1-2; gene_id MSTRG.13219; transcript_id MSTRG.13219.3;
chr4	transdecoder	CDS	47965450	47965551	.	-	0	gene_name 98200470|caps1-2; gene_id MSTRG.13219; transcript_id MSTRG.13219.4;
chr4	transdecoder	CDS	47965450	47965551	.	-	0	gene_name 98200470|caps1-2; gene_id MSTRG.13219; transcript_id MSTRG.13219.5;
chr4	transdecoder	CDS	47965450	47965551	.	-	0	gene_name 98200470|caps1-2; gene_id MSTRG.13219; transcript_id MSTRG.13219.6;
chr4	transdecoder	CDS	47965450	47965551	.	-	0	gene_name 98200470|caps1-2; gene_id MSTRG.13219; transcript_id MSTRG.13219.7;
chr4	transdecoder	CDS	47965450	47965551	.	-	0	gene_name 98200470|caps1-2; gene_id MSTRG.13219; transcript_id MSTRG.13219.8;
chr4	transdecoder	CDS	47965450	47965551	.	-	0	gene_name 98200470|caps1-2; gene_id MSTRG.13219; transcript_id MSTRG.13219.9;
chr4	transdecoder	exon	47965450	47965551	.	-	.	gene_name 98200470|caps1-2; gene_id MSTRG.13219; transcript_id MSTRG.13219.1;
chr4	transdecoder	exon	47965450	47965551	.	-	.	gene_name 98200470|caps1-2; gene_id MSTRG.13219; transcript_id MSTRG.13219.10;
chr4	transdecoder	exon	47965450	47965551	.	-	.	gene_name 98200470|caps1-2; gene_id MSTRG.13219; transcript_id MSTRG.13219.11;
chr4	transdecoder	exon	47965450	47965551	.	-	.	gene_name 98200470|caps1-2; gene_id MSTRG.13219; transcript_id MSTRG.13219.12;
chr4	transdecoder	exon	47965450	47965551	.	-	.	gene_name 98200470|caps1-2; gene_id MSTRG.13219; transcript_id MSTRG.13219.13;
chr4	transdecoder	exon	47965450	47965551	.	-	.	gene_name 98200470|caps1-2; gene_id MSTRG.13219; transcript_id MSTRG.13219.14;
chr4	transdecoder	exon	47965450	47965551	.	-	.	gene_name 98200470|caps1-2; gene_id MSTRG.13219; transcript_id MSTRG.13219.15;
chr4	transdecoder	exon	47965450	47965551	.	-	.	gene_name 98200470|caps1-2; gene_id MSTRG.13219; transcript_id MSTRG.13219.16;
chr4	transdecoder	exon	47965450	47965551	.	-	.	gene_name 98200470|caps1-2; gene_id MSTRG.13219; transcript_id MSTRG.13219.17;
chr4	transdecoder	exon	47965450	47965551	.	-	.	gene_name 98200470|caps1-2; gene_id MSTRG.13219; transcript_id MSTRG.13219.18;
chr4	transdecoder	exon	47965450	47965551	.	-	.	gene_name 98200470|caps1-2; gene_id MSTRG.13219; transcript_id MSTRG.13219.19;
chr4	transdecoder	exon	47965450	47965551	.	-	.	gene_name 98200470|caps1-2; gene_id MSTRG.13219; transcript_id MSTRG.13219.2;
chr4	transdecoder	exon	47965450	47965551	.	-	.	gene_name 98200470|caps1-2; gene_id MSTRG.13219; transcript_id MSTRG.13219.20;
chr4	transdecoder	exon	47965450	47965551	.	-	.	gene_name 98200470|caps1-2; gene_id MSTRG.13219; transcript_id MSTRG.13219.21;
chr4	transdecoder	exon	47965450	47965551	.	-	.	gene_name 98200470|caps1-2; gene_id MSTRG.13219; transcript_id MSTRG.13219.22;
chr4	transdecoder	exon	47965450	47965551	.	-	.	gene_name 98200470|caps1-2; gene_id MSTRG.13219; transcript_id MSTRG.13219.23;
chr4	transdecoder	exon	47965450	47965551	.	-	.	gene_name 98200470|caps1-2; gene_id MSTRG.13219; transcript_id MSTRG.13219.3;
chr4	transdecoder	exon	47965450	47965551	.	-	.	gene_name 98200470|caps1-2; gene_id MSTRG.13219; transcript_id MSTRG.13219.4;
chr4	transdecoder	exon	47965450	47965551	.	-	.	gene_name 98200470|caps1-2; gene_id MSTRG.13219; transcript_id MSTRG.13219.5;
chr4	transdecoder	exon	47965450	47965551	.	-	.	gene_name 98200470|caps1-2; gene_id MSTRG.13219; transcript_id MSTRG.13219.6;
chr4	transdecoder	exon	47965450	47965551	.	-	.	gene_name 98200470|caps1-2; gene_id MSTRG.13219; transcript_id MSTRG.13219.7;
chr4	transdecoder	exon	47965450	47965551	.	-	.	gene_name 98200470|caps1-2; gene_id MSTRG.13219; transcript_id MSTRG.13219.8;
chr4	transdecoder	exon	47965450	47965551	.	-	.	gene_name 98200470|caps1-2; gene_id MSTRG.13219; transcript_id MSTRG.13219.9;
chr4	transdecoder	three_prime_utr	47965450	47965551	.	-	.	gene_name 98200470|caps1-2; gene_id MSTRG.13219; transcript_id MSTRG.13219.15;
chr4	transdecoder	CDS	47965592	47965702	.	-	0	gene_name 98200470|caps1-2; gene_id MSTRG.13219; transcript_id MSTRG.13219.1;
chr4	transdecoder	CDS	47965592	47965702	.	-	0	gene_name 98200470|caps1-2; gene_id MSTRG.13219; transcript_id MSTRG.13219.10;
chr4	transdecoder	CDS	47965592	47965702	.	-	0	gene_name 98200470|caps1-2; gene_id MSTRG.13219; transcript_id MSTRG.13219.11;
chr4	transdecoder	CDS	47965592	47965702	.	-	0	gene_name 98200470|caps1-2; gene_id MSTRG.13219; transcript_id MSTRG.13219.12;
chr4	transdecoder	CDS	47965592	47965702	.	-	0	gene_name 98200470|caps1-2; gene_id MSTRG.13219; transcript_id MSTRG.13219.13;
chr4	transdecoder	CDS	47965592	47965702	.	-	0	gene_name 98200470|caps1-2; gene_id MSTRG.13219; transcript_id MSTRG.13219.14;
chr4	transdecoder	CDS	47965592	47965702	.	-	0	gene_name 98200470|caps1-2; gene_id MSTRG.13219; transcript_id MSTRG.13219.16;
chr4	transdecoder	CDS	47965592	47965702	.	-	0	gene_name 98200470|caps1-2; gene_id MSTRG.13219; transcript_id MSTRG.13219.17;
chr4	transdecoder	CDS	47965592	47965702	.	-	0	gene_name 98200470|caps1-2; gene_id MSTRG.13219; transcript_id MSTRG.13219.18;
chr4	transdecoder	CDS	47965592	47965702	.	-	0	gene_name 98200470|caps1-2; gene_id MSTRG.13219; transcript_id MSTRG.13219.19;
chr4	transdecoder	CDS	47965592	47965702	.	-	0	gene_name 98200470|caps1-2; gene_id MSTRG.13219; transcript_id MSTRG.13219.2;
chr4	transdecoder	CDS	47965592	47965702	.	-	0	gene_name 98200470|caps1-2; gene_id MSTRG.13219; transcript_id MSTRG.13219.20;
chr4	transdecoder	CDS	47965592	47965702	.	-	0	gene_name 98200470|caps1-2; gene_id MSTRG.13219; transcript_id MSTRG.13219.21;
chr4	transdecoder	CDS	47965592	47965702	.	-	0	gene_name 98200470|caps1-2; gene_id MSTRG.13219; transcript_id MSTRG.13219.22;
chr4	transdecoder	CDS	47965592	47965702	.	-	0	gene_name 98200470|caps1-2; gene_id MSTRG.13219; transcript_id MSTRG.13219.23;
chr4	transdecoder	CDS	47965592	47965702	.	-	0	gene_name 98200470|caps1-2; gene_id MSTRG.13219; transcript_id MSTRG.13219.3;
chr4	transdecoder	CDS	47965592	47965702	.	-	0	gene_name 98200470|caps1-2; gene_id MSTRG.13219; transcript_id MSTRG.13219.4;
chr4	transdecoder	CDS	47965592	47965702	.	-	0	gene_name 98200470|caps1-2; gene_id MSTRG.13219; transcript_id MSTRG.13219.5;
chr4	transdecoder	CDS	47965592	47965702	.	-	0	gene_name 98200470|caps1-2; gene_id MSTRG.13219; transcript_id MSTRG.13219.6;
chr4	transdecoder	CDS	47965592	47965702	.	-	0	gene_name 98200470|caps1-2; gene_id MSTRG.13219; transcript_id MSTRG.13219.7;
chr4	transdecoder	CDS	47965592	47965702	.	-	0	gene_name 98200470|caps1-2; gene_id MSTRG.13219; transcript_id MSTRG.13219.8;
chr4	transdecoder	CDS	47965592	47965702	.	-	0	gene_name 98200470|caps1-2; gene_id MSTRG.13219; transcript_id MSTRG.13219.9;
chr4	transdecoder	exon	47965592	47965702	.	-	.	gene_name 98200470|caps1-2; gene_id MSTRG.13219; transcript_id MSTRG.13219.1;
chr4	transdecoder	exon	47965592	47965702	.	-	.	gene_name 98200470|caps1-2; gene_id MSTRG.13219; transcript_id MSTRG.13219.10;
chr4	transdecoder	exon	47965592	47965702	.	-	.	gene_name 98200470|caps1-2; gene_id MSTRG.13219; transcript_id MSTRG.13219.11;
chr4	transdecoder	exon	47965592	47965702	.	-	.	gene_name 98200470|caps1-2; gene_id MSTRG.13219; transcript_id MSTRG.13219.12;
chr4	transdecoder	exon	47965592	47965702	.	-	.	gene_name 98200470|caps1-2; gene_id MSTRG.13219; transcript_id MSTRG.13219.13;
chr4	transdecoder	exon	47965592	47965702	.	-	.	gene_name 98200470|caps1-2; gene_id MSTRG.13219; transcript_id MSTRG.13219.14;
chr4	transdecoder	exon	47965592	47965702	.	-	.	gene_name 98200470|caps1-2; gene_id MSTRG.13219; transcript_id MSTRG.13219.16;
chr4	transdecoder	exon	47965592	47965702	.	-	.	gene_name 98200470|caps1-2; gene_id MSTRG.13219; transcript_id MSTRG.13219.17;
chr4	transdecoder	exon	47965592	47965702	.	-	.	gene_name 98200470|caps1-2; gene_id MSTRG.13219; transcript_id MSTRG.13219.18;
chr4	transdecoder	exon	47965592	47965702	.	-	.	gene_name 98200470|caps1-2; gene_id MSTRG.13219; transcript_id MSTRG.13219.19;
chr4	transdecoder	exon	47965592	47965702	.	-	.	gene_name 98200470|caps1-2; gene_id MSTRG.13219; transcript_id MSTRG.13219.2;
chr4	transdecoder	exon	47965592	47965702	.	-	.	gene_name 98200470|caps1-2; gene_id MSTRG.13219; transcript_id MSTRG.13219.20;
chr4	transdecoder	exon	47965592	47965702	.	-	.	gene_name 98200470|caps1-2; gene_id MSTRG.13219; transcript_id MSTRG.13219.21;
chr4	transdecoder	exon	47965592	47965702	.	-	.	gene_name 98200470|caps1-2; gene_id MSTRG.13219; transcript_id MSTRG.13219.22;
chr4	transdecoder	exon	47965592	47965702	.	-	.	gene_name 98200470|caps1-2; gene_id MSTRG.13219; transcript_id MSTRG.13219.23;
chr4	transdecoder	exon	47965592	47965702	.	-	.	gene_name 98200470|caps1-2; gene_id MSTRG.13219; transcript_id MSTRG.13219.3;
chr4	transdecoder	exon	47965592	47965702	.	-	.	gene_name 98200470|caps1-2; gene_id MSTRG.13219; transcript_id MSTRG.13219.4;
chr4	transdecoder	exon	47965592	47965702	.	-	.	gene_name 98200470|caps1-2; gene_id MSTRG.13219; transcript_id MSTRG.13219.5;
chr4	transdecoder	exon	47965592	47965702	.	-	.	gene_name 98200470|caps1-2; gene_id MSTRG.13219; transcript_id MSTRG.13219.6;
chr4	transdecoder	exon	47965592	47965702	.	-	.	gene_name 98200470|caps1-2; gene_id MSTRG.13219; transcript_id MSTRG.13219.7;
chr4	transdecoder	exon	47965592	47965702	.	-	.	gene_name 98200470|caps1-2; gene_id MSTRG.13219; transcript_id MSTRG.13219.8;
chr4	transdecoder	exon	47965592	47965702	.	-	.	gene_name 98200470|caps1-2; gene_id MSTRG.13219; transcript_id MSTRG.13219.9;
chr4	transdecoder	three_prime_utr	47965592	47966498	.	-	.	gene_name 98200470|caps1-2; gene_id MSTRG.13219; transcript_id MSTRG.13219.15;
chr4	transdecoder	exon	47965592	47966648	.	-	.	gene_name 98200470|caps1-2; gene_id MSTRG.13219; transcript_id MSTRG.13219.15;
chr4	transdecoder	CDS	47966371	47966427	.	-	0	gene_name 98200470|caps1-2; gene_id MSTRG.13219; transcript_id MSTRG.13219.10;
chr4	transdecoder	CDS	47966371	47966427	.	-	0	gene_name 98200470|caps1-2; gene_id MSTRG.13219; transcript_id MSTRG.13219.11;
chr4	transdecoder	CDS	47966371	47966427	.	-	0	gene_name 98200470|caps1-2; gene_id MSTRG.13219; transcript_id MSTRG.13219.13;
chr4	transdecoder	CDS	47966371	47966427	.	-	0	gene_name 98200470|caps1-2; gene_id MSTRG.13219; transcript_id MSTRG.13219.18;
chr4	transdecoder	CDS	47966371	47966427	.	-	0	gene_name 98200470|caps1-2; gene_id MSTRG.13219; transcript_id MSTRG.13219.2;
chr4	transdecoder	CDS	47966371	47966427	.	-	0	gene_name 98200470|caps1-2; gene_id MSTRG.13219; transcript_id MSTRG.13219.20;
chr4	transdecoder	CDS	47966371	47966427	.	-	0	gene_name 98200470|caps1-2; gene_id MSTRG.13219; transcript_id MSTRG.13219.21;
chr4	transdecoder	exon	47966371	47966427	.	-	.	gene_name 98200470|caps1-2; gene_id MSTRG.13219; transcript_id MSTRG.13219.10;
chr4	transdecoder	exon	47966371	47966427	.	-	.	gene_name 98200470|caps1-2; gene_id MSTRG.13219; transcript_id MSTRG.13219.11;
chr4	transdecoder	exon	47966371	47966427	.	-	.	gene_name 98200470|caps1-2; gene_id MSTRG.13219; transcript_id MSTRG.13219.13;
chr4	transdecoder	exon	47966371	47966427	.	-	.	gene_name 98200470|caps1-2; gene_id MSTRG.13219; transcript_id MSTRG.13219.18;
chr4	transdecoder	exon	47966371	47966427	.	-	.	gene_name 98200470|caps1-2; gene_id MSTRG.13219; transcript_id MSTRG.13219.2;
chr4	transdecoder	exon	47966371	47966427	.	-	.	gene_name 98200470|caps1-2; gene_id MSTRG.13219; transcript_id MSTRG.13219.20;
chr4	transdecoder	exon	47966371	47966427	.	-	.	gene_name 98200470|caps1-2; gene_id MSTRG.13219; transcript_id MSTRG.13219.21;
chr4	transdecoder	CDS	47966371	47966433	.	-	0	gene_name 98200470|caps1-2; gene_id MSTRG.13219; transcript_id MSTRG.13219.12;
chr4	transdecoder	CDS	47966371	47966433	.	-	0	gene_name 98200470|caps1-2; gene_id MSTRG.13219; transcript_id MSTRG.13219.14;
chr4	transdecoder	CDS	47966371	47966433	.	-	0	gene_name 98200470|caps1-2; gene_id MSTRG.13219; transcript_id MSTRG.13219.16;
chr4	transdecoder	CDS	47966371	47966433	.	-	0	gene_name 98200470|caps1-2; gene_id MSTRG.13219; transcript_id MSTRG.13219.22;
chr4	transdecoder	CDS	47966371	47966433	.	-	0	gene_name 98200470|caps1-2; gene_id MSTRG.13219; transcript_id MSTRG.13219.3;
chr4	transdecoder	CDS	47966371	47966433	.	-	0	gene_name 98200470|caps1-2; gene_id MSTRG.13219; transcript_id MSTRG.13219.6;
chr4	transdecoder	CDS	47966371	47966433	.	-	0	gene_name 98200470|caps1-2; gene_id MSTRG.13219; transcript_id MSTRG.13219.7;
chr4	transdecoder	exon	47966371	47966648	.	-	.	gene_name 98200470|caps1-2; gene_id MSTRG.13219; transcript_id MSTRG.13219.12;
chr4	transdecoder	exon	47966371	47966648	.	-	.	gene_name 98200470|caps1-2; gene_id MSTRG.13219; transcript_id MSTRG.13219.14;
chr4	transdecoder	exon	47966371	47966648	.	-	.	gene_name 98200470|caps1-2; gene_id MSTRG.13219; transcript_id MSTRG.13219.16;
chr4	transdecoder	exon	47966371	47966648	.	-	.	gene_name 98200470|caps1-2; gene_id MSTRG.13219; transcript_id MSTRG.13219.22;
chr4	transdecoder	exon	47966371	47966648	.	-	.	gene_name 98200470|caps1-2; gene_id MSTRG.13219; transcript_id MSTRG.13219.3;
chr4	transdecoder	exon	47966371	47966648	.	-	.	gene_name 98200470|caps1-2; gene_id MSTRG.13219; transcript_id MSTRG.13219.6;
chr4	transdecoder	exon	47966371	47966648	.	-	.	gene_name 98200470|caps1-2; gene_id MSTRG.13219; transcript_id MSTRG.13219.7;
chr4	transdecoder	CDS	47966499	47966648	.	-	0	gene_name 98200470|caps1-2; gene_id MSTRG.13219; transcript_id MSTRG.13219.12;
chr4	transdecoder	CDS	47966499	47966648	.	-	0	gene_name 98200470|caps1-2; gene_id MSTRG.13219; transcript_id MSTRG.13219.14;
chr4	transdecoder	CDS	47966499	47966648	.	-	0	gene_name 98200470|caps1-2; gene_id MSTRG.13219; transcript_id MSTRG.13219.15;
chr4	transdecoder	CDS	47966499	47966648	.	-	0	gene_name 98200470|caps1-2; gene_id MSTRG.13219; transcript_id MSTRG.13219.16;
chr4	transdecoder	CDS	47966499	47966648	.	-	0	gene_name 98200470|caps1-2; gene_id MSTRG.13219; transcript_id MSTRG.13219.22;
chr4	transdecoder	CDS	47966499	47966648	.	-	0	gene_name 98200470|caps1-2; gene_id MSTRG.13219; transcript_id MSTRG.13219.3;
chr4	transdecoder	CDS	47966499	47966648	.	-	0	gene_name 98200470|caps1-2; gene_id MSTRG.13219; transcript_id MSTRG.13219.6;
chr4	transdecoder	CDS	47966499	47966648	.	-	0	gene_name 98200470|caps1-2; gene_id MSTRG.13219; transcript_id MSTRG.13219.7;
chr4	transdecoder	CDS	47966505	47966648	.	-	0	gene_name 98200470|caps1-2; gene_id MSTRG.13219; transcript_id MSTRG.13219.5;
chr4	transdecoder	exon	47966505	47966648	.	-	.	gene_name 98200470|caps1-2; gene_id MSTRG.13219; transcript_id MSTRG.13219.5;
chr4	transdecoder	CDS	47966517	47966648	.	-	0	gene_name 98200470|caps1-2; gene_id MSTRG.13219; transcript_id MSTRG.13219.19;
chr4	transdecoder	exon	47966517	47966648	.	-	.	gene_name 98200470|caps1-2; gene_id MSTRG.13219; transcript_id MSTRG.13219.19;
chr4	transdecoder	CDS	47966819	47966917	.	-	0	gene_name 98200470|caps1-2; gene_id MSTRG.13219; transcript_id MSTRG.13219.1;
chr4	transdecoder	CDS	47966819	47966917	.	-	0	gene_name 98200470|caps1-2; gene_id MSTRG.13219; transcript_id MSTRG.13219.10;
chr4	transdecoder	CDS	47966819	47966917	.	-	0	gene_name 98200470|caps1-2; gene_id MSTRG.13219; transcript_id MSTRG.13219.11;
chr4	transdecoder	CDS	47966819	47966917	.	-	0	gene_name 98200470|caps1-2; gene_id MSTRG.13219; transcript_id MSTRG.13219.12;
chr4	transdecoder	CDS	47966819	47966917	.	-	0	gene_name 98200470|caps1-2; gene_id MSTRG.13219; transcript_id MSTRG.13219.13;
chr4	transdecoder	CDS	47966819	47966917	.	-	0	gene_name 98200470|caps1-2; gene_id MSTRG.13219; transcript_id MSTRG.13219.14;
chr4	transdecoder	CDS	47966819	47966917	.	-	0	gene_name 98200470|caps1-2; gene_id MSTRG.13219; transcript_id MSTRG.13219.15;
chr4	transdecoder	CDS	47966819	47966917	.	-	0	gene_name 98200470|caps1-2; gene_id MSTRG.13219; transcript_id MSTRG.13219.16;
chr4	transdecoder	CDS	47966819	47966917	.	-	0	gene_name 98200470|caps1-2; gene_id MSTRG.13219; transcript_id MSTRG.13219.17;
chr4	transdecoder	CDS	47966819	47966917	.	-	0	gene_name 98200470|caps1-2; gene_id MSTRG.13219; transcript_id MSTRG.13219.18;
chr4	transdecoder	CDS	47966819	47966917	.	-	0	gene_name 98200470|caps1-2; gene_id MSTRG.13219; transcript_id MSTRG.13219.19;
chr4	transdecoder	CDS	47966819	47966917	.	-	0	gene_name 98200470|caps1-2; gene_id MSTRG.13219; transcript_id MSTRG.13219.2;
chr4	transdecoder	CDS	47966819	47966917	.	-	0	gene_name 98200470|caps1-2; gene_id MSTRG.13219; transcript_id MSTRG.13219.20;
chr4	transdecoder	CDS	47966819	47966917	.	-	0	gene_name 98200470|caps1-2; gene_id MSTRG.13219; transcript_id MSTRG.13219.21;
chr4	transdecoder	CDS	47966819	47966917	.	-	0	gene_name 98200470|caps1-2; gene_id MSTRG.13219; transcript_id MSTRG.13219.22;
chr4	transdecoder	CDS	47966819	47966917	.	-	0	gene_name 98200470|caps1-2; gene_id MSTRG.13219; transcript_id MSTRG.13219.23;
chr4	transdecoder	CDS	47966819	47966917	.	-	0	gene_name 98200470|caps1-2; gene_id MSTRG.13219; transcript_id MSTRG.13219.3;
chr4	transdecoder	CDS	47966819	47966917	.	-	0	gene_name 98200470|caps1-2; gene_id MSTRG.13219; transcript_id MSTRG.13219.4;
chr4	transdecoder	CDS	47966819	47966917	.	-	0	gene_name 98200470|caps1-2; gene_id MSTRG.13219; transcript_id MSTRG.13219.5;
chr4	transdecoder	CDS	47966819	47966917	.	-	0	gene_name 98200470|caps1-2; gene_id MSTRG.13219; transcript_id MSTRG.13219.6;
chr4	transdecoder	CDS	47966819	47966917	.	-	0	gene_name 98200470|caps1-2; gene_id MSTRG.13219; transcript_id MSTRG.13219.7;
chr4	transdecoder	CDS	47966819	47966917	.	-	0	gene_name 98200470|caps1-2; gene_id MSTRG.13219; transcript_id MSTRG.13219.8;
chr4	transdecoder	CDS	47966819	47966917	.	-	0	gene_name 98200470|caps1-2; gene_id MSTRG.13219; transcript_id MSTRG.13219.9;
chr4	transdecoder	exon	47966819	47966917	.	-	.	gene_name 98200470|caps1-2; gene_id MSTRG.13219; transcript_id MSTRG.13219.1;
chr4	transdecoder	exon	47966819	47966917	.	-	.	gene_name 98200470|caps1-2; gene_id MSTRG.13219; transcript_id MSTRG.13219.10;
chr4	transdecoder	exon	47966819	47966917	.	-	.	gene_name 98200470|caps1-2; gene_id MSTRG.13219; transcript_id MSTRG.13219.11;
chr4	transdecoder	exon	47966819	47966917	.	-	.	gene_name 98200470|caps1-2; gene_id MSTRG.13219; transcript_id MSTRG.13219.12;
chr4	transdecoder	exon	47966819	47966917	.	-	.	gene_name 98200470|caps1-2; gene_id MSTRG.13219; transcript_id MSTRG.13219.13;
chr4	transdecoder	exon	47966819	47966917	.	-	.	gene_name 98200470|caps1-2; gene_id MSTRG.13219; transcript_id MSTRG.13219.14;
chr4	transdecoder	exon	47966819	47966917	.	-	.	gene_name 98200470|caps1-2; gene_id MSTRG.13219; transcript_id MSTRG.13219.15;
chr4	transdecoder	exon	47966819	47966917	.	-	.	gene_name 98200470|caps1-2; gene_id MSTRG.13219; transcript_id MSTRG.13219.16;
chr4	transdecoder	exon	47966819	47966917	.	-	.	gene_name 98200470|caps1-2; gene_id MSTRG.13219; transcript_id MSTRG.13219.17;
chr4	transdecoder	exon	47966819	47966917	.	-	.	gene_name 98200470|caps1-2; gene_id MSTRG.13219; transcript_id MSTRG.13219.18;
chr4	transdecoder	exon	47966819	47966917	.	-	.	gene_name 98200470|caps1-2; gene_id MSTRG.13219; transcript_id MSTRG.13219.19;
chr4	transdecoder	exon	47966819	47966917	.	-	.	gene_name 98200470|caps1-2; gene_id MSTRG.13219; transcript_id MSTRG.13219.2;
chr4	transdecoder	exon	47966819	47966917	.	-	.	gene_name 98200470|caps1-2; gene_id MSTRG.13219; transcript_id MSTRG.13219.20;
chr4	transdecoder	exon	47966819	47966917	.	-	.	gene_name 98200470|caps1-2; gene_id MSTRG.13219; transcript_id MSTRG.13219.21;
chr4	transdecoder	exon	47966819	47966917	.	-	.	gene_name 98200470|caps1-2; gene_id MSTRG.13219; transcript_id MSTRG.13219.22;
chr4	transdecoder	exon	47966819	47966917	.	-	.	gene_name 98200470|caps1-2; gene_id MSTRG.13219; transcript_id MSTRG.13219.23;
chr4	transdecoder	exon	47966819	47966917	.	-	.	gene_name 98200470|caps1-2; gene_id MSTRG.13219; transcript_id MSTRG.13219.3;
chr4	transdecoder	exon	47966819	47966917	.	-	.	gene_name 98200470|caps1-2; gene_id MSTRG.13219; transcript_id MSTRG.13219.4;
chr4	transdecoder	exon	47966819	47966917	.	-	.	gene_name 98200470|caps1-2; gene_id MSTRG.13219; transcript_id MSTRG.13219.5;
chr4	transdecoder	exon	47966819	47966917	.	-	.	gene_name 98200470|caps1-2; gene_id MSTRG.13219; transcript_id MSTRG.13219.6;
chr4	transdecoder	exon	47966819	47966917	.	-	.	gene_name 98200470|caps1-2; gene_id MSTRG.13219; transcript_id MSTRG.13219.7;
chr4	transdecoder	exon	47966819	47966917	.	-	.	gene_name 98200470|caps1-2; gene_id MSTRG.13219; transcript_id MSTRG.13219.8;
chr4	transdecoder	exon	47966819	47966917	.	-	.	gene_name 98200470|caps1-2; gene_id MSTRG.13219; transcript_id MSTRG.13219.9;
chr4	transdecoder	CDS	47973240	47973314	.	-	0	gene_name 98200470|caps1-2; gene_id MSTRG.13219; transcript_id MSTRG.13219.1;
chr4	transdecoder	CDS	47973240	47973314	.	-	0	gene_name 98200470|caps1-2; gene_id MSTRG.13219; transcript_id MSTRG.13219.10;
chr4	transdecoder	CDS	47973240	47973314	.	-	0	gene_name 98200470|caps1-2; gene_id MSTRG.13219; transcript_id MSTRG.13219.11;
chr4	transdecoder	CDS	47973240	47973314	.	-	0	gene_name 98200470|caps1-2; gene_id MSTRG.13219; transcript_id MSTRG.13219.12;
chr4	transdecoder	CDS	47973240	47973314	.	-	0	gene_name 98200470|caps1-2; gene_id MSTRG.13219; transcript_id MSTRG.13219.13;
chr4	transdecoder	CDS	47973240	47973314	.	-	0	gene_name 98200470|caps1-2; gene_id MSTRG.13219; transcript_id MSTRG.13219.14;
chr4	transdecoder	CDS	47973240	47973314	.	-	0	gene_name 98200470|caps1-2; gene_id MSTRG.13219; transcript_id MSTRG.13219.15;
chr4	transdecoder	CDS	47973240	47973314	.	-	0	gene_name 98200470|caps1-2; gene_id MSTRG.13219; transcript_id MSTRG.13219.16;
chr4	transdecoder	CDS	47973240	47973314	.	-	0	gene_name 98200470|caps1-2; gene_id MSTRG.13219; transcript_id MSTRG.13219.17;
chr4	transdecoder	CDS	47973240	47973314	.	-	0	gene_name 98200470|caps1-2; gene_id MSTRG.13219; transcript_id MSTRG.13219.18;
chr4	transdecoder	CDS	47973240	47973314	.	-	0	gene_name 98200470|caps1-2; gene_id MSTRG.13219; transcript_id MSTRG.13219.19;
chr4	transdecoder	CDS	47973240	47973314	.	-	0	gene_name 98200470|caps1-2; gene_id MSTRG.13219; transcript_id MSTRG.13219.2;
chr4	transdecoder	CDS	47973240	47973314	.	-	0	gene_name 98200470|caps1-2; gene_id MSTRG.13219; transcript_id MSTRG.13219.20;
chr4	transdecoder	CDS	47973240	47973314	.	-	0	gene_name 98200470|caps1-2; gene_id MSTRG.13219; transcript_id MSTRG.13219.21;
chr4	transdecoder	CDS	47973240	47973314	.	-	0	gene_name 98200470|caps1-2; gene_id MSTRG.13219; transcript_id MSTRG.13219.22;
chr4	transdecoder	CDS	47973240	47973314	.	-	0	gene_name 98200470|caps1-2; gene_id MSTRG.13219; transcript_id MSTRG.13219.23;
chr4	transdecoder	CDS	47973240	47973314	.	-	0	gene_name 98200470|caps1-2; gene_id MSTRG.13219; transcript_id MSTRG.13219.3;
chr4	transdecoder	CDS	47973240	47973314	.	-	0	gene_name 98200470|caps1-2; gene_id MSTRG.13219; transcript_id MSTRG.13219.4;
chr4	transdecoder	CDS	47973240	47973314	.	-	0	gene_name 98200470|caps1-2; gene_id MSTRG.13219; transcript_id MSTRG.13219.5;
chr4	transdecoder	CDS	47973240	47973314	.	-	0	gene_name 98200470|caps1-2; gene_id MSTRG.13219; transcript_id MSTRG.13219.6;
chr4	transdecoder	CDS	47973240	47973314	.	-	0	gene_name 98200470|caps1-2; gene_id MSTRG.13219; transcript_id MSTRG.13219.7;
chr4	transdecoder	CDS	47973240	47973314	.	-	0	gene_name 98200470|caps1-2; gene_id MSTRG.13219; transcript_id MSTRG.13219.8;
chr4	transdecoder	CDS	47973240	47973314	.	-	0	gene_name 98200470|caps1-2; gene_id MSTRG.13219; transcript_id MSTRG.13219.9;
chr4	transdecoder	exon	47973240	47973314	.	-	.	gene_name 98200470|caps1-2; gene_id MSTRG.13219; transcript_id MSTRG.13219.1;
chr4	transdecoder	exon	47973240	47973314	.	-	.	gene_name 98200470|caps1-2; gene_id MSTRG.13219; transcript_id MSTRG.13219.10;
chr4	transdecoder	exon	47973240	47973314	.	-	.	gene_name 98200470|caps1-2; gene_id MSTRG.13219; transcript_id MSTRG.13219.11;
chr4	transdecoder	exon	47973240	47973314	.	-	.	gene_name 98200470|caps1-2; gene_id MSTRG.13219; transcript_id MSTRG.13219.12;
chr4	transdecoder	exon	47973240	47973314	.	-	.	gene_name 98200470|caps1-2; gene_id MSTRG.13219; transcript_id MSTRG.13219.13;
chr4	transdecoder	exon	47973240	47973314	.	-	.	gene_name 98200470|caps1-2; gene_id MSTRG.13219; transcript_id MSTRG.13219.14;
chr4	transdecoder	exon	47973240	47973314	.	-	.	gene_name 98200470|caps1-2; gene_id MSTRG.13219; transcript_id MSTRG.13219.15;
chr4	transdecoder	exon	47973240	47973314	.	-	.	gene_name 98200470|caps1-2; gene_id MSTRG.13219; transcript_id MSTRG.13219.16;
chr4	transdecoder	exon	47973240	47973314	.	-	.	gene_name 98200470|caps1-2; gene_id MSTRG.13219; transcript_id MSTRG.13219.17;
chr4	transdecoder	exon	47973240	47973314	.	-	.	gene_name 98200470|caps1-2; gene_id MSTRG.13219; transcript_id MSTRG.13219.18;
chr4	transdecoder	exon	47973240	47973314	.	-	.	gene_name 98200470|caps1-2; gene_id MSTRG.13219; transcript_id MSTRG.13219.19;
chr4	transdecoder	exon	47973240	47973314	.	-	.	gene_name 98200470|caps1-2; gene_id MSTRG.13219; transcript_id MSTRG.13219.2;
chr4	transdecoder	exon	47973240	47973314	.	-	.	gene_name 98200470|caps1-2; gene_id MSTRG.13219; transcript_id MSTRG.13219.20;
chr4	transdecoder	exon	47973240	47973314	.	-	.	gene_name 98200470|caps1-2; gene_id MSTRG.13219; transcript_id MSTRG.13219.21;
chr4	transdecoder	exon	47973240	47973314	.	-	.	gene_name 98200470|caps1-2; gene_id MSTRG.13219; transcript_id MSTRG.13219.22;
chr4	transdecoder	exon	47973240	47973314	.	-	.	gene_name 98200470|caps1-2; gene_id MSTRG.13219; transcript_id MSTRG.13219.23;
chr4	transdecoder	exon	47973240	47973314	.	-	.	gene_name 98200470|caps1-2; gene_id MSTRG.13219; transcript_id MSTRG.13219.3;
chr4	transdecoder	exon	47973240	47973314	.	-	.	gene_name 98200470|caps1-2; gene_id MSTRG.13219; transcript_id MSTRG.13219.4;
chr4	transdecoder	exon	47973240	47973314	.	-	.	gene_name 98200470|caps1-2; gene_id MSTRG.13219; transcript_id MSTRG.13219.5;
chr4	transdecoder	exon	47973240	47973314	.	-	.	gene_name 98200470|caps1-2; gene_id MSTRG.13219; transcript_id MSTRG.13219.6;
chr4	transdecoder	exon	47973240	47973314	.	-	.	gene_name 98200470|caps1-2; gene_id MSTRG.13219; transcript_id MSTRG.13219.7;
chr4	transdecoder	exon	47973240	47973314	.	-	.	gene_name 98200470|caps1-2; gene_id MSTRG.13219; transcript_id MSTRG.13219.8;
chr4	transdecoder	exon	47973240	47973314	.	-	.	gene_name 98200470|caps1-2; gene_id MSTRG.13219; transcript_id MSTRG.13219.9;
chr4	transdecoder	CDS	47973385	47973417	.	-	0	gene_name 98200470|caps1-2; gene_id MSTRG.13219; transcript_id MSTRG.13219.1;
chr4	transdecoder	CDS	47973385	47973417	.	-	0	gene_name 98200470|caps1-2; gene_id MSTRG.13219; transcript_id MSTRG.13219.10;
chr4	transdecoder	CDS	47973385	47973417	.	-	0	gene_name 98200470|caps1-2; gene_id MSTRG.13219; transcript_id MSTRG.13219.11;
chr4	transdecoder	CDS	47973385	47973417	.	-	0	gene_name 98200470|caps1-2; gene_id MSTRG.13219; transcript_id MSTRG.13219.12;
chr4	transdecoder	CDS	47973385	47973417	.	-	0	gene_name 98200470|caps1-2; gene_id MSTRG.13219; transcript_id MSTRG.13219.13;
chr4	transdecoder	CDS	47973385	47973417	.	-	0	gene_name 98200470|caps1-2; gene_id MSTRG.13219; transcript_id MSTRG.13219.14;
chr4	transdecoder	CDS	47973385	47973417	.	-	0	gene_name 98200470|caps1-2; gene_id MSTRG.13219; transcript_id MSTRG.13219.15;
chr4	transdecoder	CDS	47973385	47973417	.	-	0	gene_name 98200470|caps1-2; gene_id MSTRG.13219; transcript_id MSTRG.13219.16;
chr4	transdecoder	CDS	47973385	47973417	.	-	0	gene_name 98200470|caps1-2; gene_id MSTRG.13219; transcript_id MSTRG.13219.17;
chr4	transdecoder	CDS	47973385	47973417	.	-	0	gene_name 98200470|caps1-2; gene_id MSTRG.13219; transcript_id MSTRG.13219.18;
chr4	transdecoder	CDS	47973385	47973417	.	-	0	gene_name 98200470|caps1-2; gene_id MSTRG.13219; transcript_id MSTRG.13219.19;
chr4	transdecoder	CDS	47973385	47973417	.	-	0	gene_name 98200470|caps1-2; gene_id MSTRG.13219; transcript_id MSTRG.13219.2;
chr4	transdecoder	CDS	47973385	47973417	.	-	0	gene_name 98200470|caps1-2; gene_id MSTRG.13219; transcript_id MSTRG.13219.20;
chr4	transdecoder	CDS	47973385	47973417	.	-	0	gene_name 98200470|caps1-2; gene_id MSTRG.13219; transcript_id MSTRG.13219.21;
chr4	transdecoder	CDS	47973385	47973417	.	-	0	gene_name 98200470|caps1-2; gene_id MSTRG.13219; transcript_id MSTRG.13219.22;
chr4	transdecoder	CDS	47973385	47973417	.	-	0	gene_name 98200470|caps1-2; gene_id MSTRG.13219; transcript_id MSTRG.13219.23;
chr4	transdecoder	CDS	47973385	47973417	.	-	0	gene_name 98200470|caps1-2; gene_id MSTRG.13219; transcript_id MSTRG.13219.3;
chr4	transdecoder	CDS	47973385	47973417	.	-	0	gene_name 98200470|caps1-2; gene_id MSTRG.13219; transcript_id MSTRG.13219.4;
chr4	transdecoder	CDS	47973385	47973417	.	-	0	gene_name 98200470|caps1-2; gene_id MSTRG.13219; transcript_id MSTRG.13219.5;
chr4	transdecoder	CDS	47973385	47973417	.	-	0	gene_name 98200470|caps1-2; gene_id MSTRG.13219; transcript_id MSTRG.13219.6;
chr4	transdecoder	CDS	47973385	47973417	.	-	0	gene_name 98200470|caps1-2; gene_id MSTRG.13219; transcript_id MSTRG.13219.7;
chr4	transdecoder	CDS	47973385	47973417	.	-	0	gene_name 98200470|caps1-2; gene_id MSTRG.13219; transcript_id MSTRG.13219.8;
chr4	transdecoder	CDS	47973385	47973417	.	-	0	gene_name 98200470|caps1-2; gene_id MSTRG.13219; transcript_id MSTRG.13219.9;
chr4	transdecoder	exon	47973385	47973417	.	-	.	gene_name 98200470|caps1-2; gene_id MSTRG.13219; transcript_id MSTRG.13219.1;
chr4	transdecoder	exon	47973385	47973417	.	-	.	gene_name 98200470|caps1-2; gene_id MSTRG.13219; transcript_id MSTRG.13219.10;
chr4	transdecoder	exon	47973385	47973417	.	-	.	gene_name 98200470|caps1-2; gene_id MSTRG.13219; transcript_id MSTRG.13219.11;
chr4	transdecoder	exon	47973385	47973417	.	-	.	gene_name 98200470|caps1-2; gene_id MSTRG.13219; transcript_id MSTRG.13219.12;
chr4	transdecoder	exon	47973385	47973417	.	-	.	gene_name 98200470|caps1-2; gene_id MSTRG.13219; transcript_id MSTRG.13219.13;
chr4	transdecoder	exon	47973385	47973417	.	-	.	gene_name 98200470|caps1-2; gene_id MSTRG.13219; transcript_id MSTRG.13219.14;
chr4	transdecoder	exon	47973385	47973417	.	-	.	gene_name 98200470|caps1-2; gene_id MSTRG.13219; transcript_id MSTRG.13219.15;
chr4	transdecoder	exon	47973385	47973417	.	-	.	gene_name 98200470|caps1-2; gene_id MSTRG.13219; transcript_id MSTRG.13219.16;
chr4	transdecoder	exon	47973385	47973417	.	-	.	gene_name 98200470|caps1-2; gene_id MSTRG.13219; transcript_id MSTRG.13219.17;
chr4	transdecoder	exon	47973385	47973417	.	-	.	gene_name 98200470|caps1-2; gene_id MSTRG.13219; transcript_id MSTRG.13219.18;
chr4	transdecoder	exon	47973385	47973417	.	-	.	gene_name 98200470|caps1-2; gene_id MSTRG.13219; transcript_id MSTRG.13219.19;
chr4	transdecoder	exon	47973385	47973417	.	-	.	gene_name 98200470|caps1-2; gene_id MSTRG.13219; transcript_id MSTRG.13219.2;
chr4	transdecoder	exon	47973385	47973417	.	-	.	gene_name 98200470|caps1-2; gene_id MSTRG.13219; transcript_id MSTRG.13219.20;
chr4	transdecoder	exon	47973385	47973417	.	-	.	gene_name 98200470|caps1-2; gene_id MSTRG.13219; transcript_id MSTRG.13219.21;
chr4	transdecoder	exon	47973385	47973417	.	-	.	gene_name 98200470|caps1-2; gene_id MSTRG.13219; transcript_id MSTRG.13219.22;
chr4	transdecoder	exon	47973385	47973417	.	-	.	gene_name 98200470|caps1-2; gene_id MSTRG.13219; transcript_id MSTRG.13219.23;
chr4	transdecoder	exon	47973385	47973417	.	-	.	gene_name 98200470|caps1-2; gene_id MSTRG.13219; transcript_id MSTRG.13219.3;
chr4	transdecoder	exon	47973385	47973417	.	-	.	gene_name 98200470|caps1-2; gene_id MSTRG.13219; transcript_id MSTRG.13219.4;
chr4	transdecoder	exon	47973385	47973417	.	-	.	gene_name 98200470|caps1-2; gene_id MSTRG.13219; transcript_id MSTRG.13219.5;
chr4	transdecoder	exon	47973385	47973417	.	-	.	gene_name 98200470|caps1-2; gene_id MSTRG.13219; transcript_id MSTRG.13219.6;
chr4	transdecoder	exon	47973385	47973417	.	-	.	gene_name 98200470|caps1-2; gene_id MSTRG.13219; transcript_id MSTRG.13219.7;
chr4	transdecoder	exon	47973385	47973417	.	-	.	gene_name 98200470|caps1-2; gene_id MSTRG.13219; transcript_id MSTRG.13219.8;
chr4	transdecoder	exon	47973385	47973417	.	-	.	gene_name 98200470|caps1-2; gene_id MSTRG.13219; transcript_id MSTRG.13219.9;
chr4	transdecoder	CDS	47973807	47973845	.	-	0	gene_name 98200470|caps1-2; gene_id MSTRG.13219; transcript_id MSTRG.13219.10;
chr4	transdecoder	CDS	47973807	47973845	.	-	0	gene_name 98200470|caps1-2; gene_id MSTRG.13219; transcript_id MSTRG.13219.12;
chr4	transdecoder	CDS	47973807	47973845	.	-	0	gene_name 98200470|caps1-2; gene_id MSTRG.13219; transcript_id MSTRG.13219.15;
chr4	transdecoder	CDS	47973807	47973845	.	-	0	gene_name 98200470|caps1-2; gene_id MSTRG.13219; transcript_id MSTRG.13219.16;
chr4	transdecoder	CDS	47973807	47973845	.	-	0	gene_name 98200470|caps1-2; gene_id MSTRG.13219; transcript_id MSTRG.13219.19;
chr4	transdecoder	CDS	47973807	47973845	.	-	0	gene_name 98200470|caps1-2; gene_id MSTRG.13219; transcript_id MSTRG.13219.22;
chr4	transdecoder	CDS	47973807	47973845	.	-	0	gene_name 98200470|caps1-2; gene_id MSTRG.13219; transcript_id MSTRG.13219.4;
chr4	transdecoder	CDS	47973807	47973845	.	-	0	gene_name 98200470|caps1-2; gene_id MSTRG.13219; transcript_id MSTRG.13219.8;
chr4	transdecoder	exon	47973807	47973845	.	-	.	gene_name 98200470|caps1-2; gene_id MSTRG.13219; transcript_id MSTRG.13219.10;
chr4	transdecoder	exon	47973807	47973845	.	-	.	gene_name 98200470|caps1-2; gene_id MSTRG.13219; transcript_id MSTRG.13219.12;
chr4	transdecoder	exon	47973807	47973845	.	-	.	gene_name 98200470|caps1-2; gene_id MSTRG.13219; transcript_id MSTRG.13219.15;
chr4	transdecoder	exon	47973807	47973845	.	-	.	gene_name 98200470|caps1-2; gene_id MSTRG.13219; transcript_id MSTRG.13219.16;
chr4	transdecoder	exon	47973807	47973845	.	-	.	gene_name 98200470|caps1-2; gene_id MSTRG.13219; transcript_id MSTRG.13219.19;
chr4	transdecoder	exon	47973807	47973845	.	-	.	gene_name 98200470|caps1-2; gene_id MSTRG.13219; transcript_id MSTRG.13219.22;
chr4	transdecoder	exon	47973807	47973845	.	-	.	gene_name 98200470|caps1-2; gene_id MSTRG.13219; transcript_id MSTRG.13219.4;
chr4	transdecoder	exon	47973807	47973845	.	-	.	gene_name 98200470|caps1-2; gene_id MSTRG.13219; transcript_id MSTRG.13219.8;
chr4	transdecoder	CDS	47974048	47974074	.	-	0	gene_name 98200470|caps1-2; gene_id MSTRG.13219; transcript_id MSTRG.13219.13;
chr4	transdecoder	CDS	47974048	47974074	.	-	0	gene_name 98200470|caps1-2; gene_id MSTRG.13219; transcript_id MSTRG.13219.20;
chr4	transdecoder	CDS	47974048	47974074	.	-	0	gene_name 98200470|caps1-2; gene_id MSTRG.13219; transcript_id MSTRG.13219.5;
chr4	transdecoder	CDS	47974048	47974074	.	-	0	gene_name 98200470|caps1-2; gene_id MSTRG.13219; transcript_id MSTRG.13219.7;
chr4	transdecoder	exon	47974048	47974074	.	-	.	gene_name 98200470|caps1-2; gene_id MSTRG.13219; transcript_id MSTRG.13219.13;
chr4	transdecoder	exon	47974048	47974074	.	-	.	gene_name 98200470|caps1-2; gene_id MSTRG.13219; transcript_id MSTRG.13219.20;
chr4	transdecoder	exon	47974048	47974074	.	-	.	gene_name 98200470|caps1-2; gene_id MSTRG.13219; transcript_id MSTRG.13219.5;
chr4	transdecoder	exon	47974048	47974074	.	-	.	gene_name 98200470|caps1-2; gene_id MSTRG.13219; transcript_id MSTRG.13219.7;
chr4	transdecoder	CDS	47974121	47974232	.	-	1	gene_name 98200470|caps1-2; gene_id MSTRG.13219; transcript_id MSTRG.13219.1;
chr4	transdecoder	CDS	47974121	47974232	.	-	1	gene_name 98200470|caps1-2; gene_id MSTRG.13219; transcript_id MSTRG.13219.10;
chr4	transdecoder	CDS	47974121	47974232	.	-	1	gene_name 98200470|caps1-2; gene_id MSTRG.13219; transcript_id MSTRG.13219.11;
chr4	transdecoder	CDS	47974121	47974232	.	-	1	gene_name 98200470|caps1-2; gene_id MSTRG.13219; transcript_id MSTRG.13219.12;
chr4	transdecoder	CDS	47974121	47974232	.	-	1	gene_name 98200470|caps1-2; gene_id MSTRG.13219; transcript_id MSTRG.13219.13;
chr4	transdecoder	CDS	47974121	47974232	.	-	1	gene_name 98200470|caps1-2; gene_id MSTRG.13219; transcript_id MSTRG.13219.14;
chr4	transdecoder	CDS	47974121	47974232	.	-	1	gene_name 98200470|caps1-2; gene_id MSTRG.13219; transcript_id MSTRG.13219.15;
chr4	transdecoder	CDS	47974121	47974232	.	-	1	gene_name 98200470|caps1-2; gene_id MSTRG.13219; transcript_id MSTRG.13219.16;
chr4	transdecoder	CDS	47974121	47974232	.	-	1	gene_name 98200470|caps1-2; gene_id MSTRG.13219; transcript_id MSTRG.13219.17;
chr4	transdecoder	CDS	47974121	47974232	.	-	1	gene_name 98200470|caps1-2; gene_id MSTRG.13219; transcript_id MSTRG.13219.18;
chr4	transdecoder	CDS	47974121	47974232	.	-	1	gene_name 98200470|caps1-2; gene_id MSTRG.13219; transcript_id MSTRG.13219.19;
chr4	transdecoder	CDS	47974121	47974232	.	-	1	gene_name 98200470|caps1-2; gene_id MSTRG.13219; transcript_id MSTRG.13219.2;
chr4	transdecoder	CDS	47974121	47974232	.	-	1	gene_name 98200470|caps1-2; gene_id MSTRG.13219; transcript_id MSTRG.13219.20;
chr4	transdecoder	CDS	47974121	47974232	.	-	1	gene_name 98200470|caps1-2; gene_id MSTRG.13219; transcript_id MSTRG.13219.21;
chr4	transdecoder	CDS	47974121	47974232	.	-	1	gene_name 98200470|caps1-2; gene_id MSTRG.13219; transcript_id MSTRG.13219.22;
chr4	transdecoder	CDS	47974121	47974232	.	-	1	gene_name 98200470|caps1-2; gene_id MSTRG.13219; transcript_id MSTRG.13219.23;
chr4	transdecoder	CDS	47974121	47974232	.	-	1	gene_name 98200470|caps1-2; gene_id MSTRG.13219; transcript_id MSTRG.13219.3;
chr4	transdecoder	CDS	47974121	47974232	.	-	1	gene_name 98200470|caps1-2; gene_id MSTRG.13219; transcript_id MSTRG.13219.4;
chr4	transdecoder	CDS	47974121	47974232	.	-	1	gene_name 98200470|caps1-2; gene_id MSTRG.13219; transcript_id MSTRG.13219.5;
chr4	transdecoder	CDS	47974121	47974232	.	-	1	gene_name 98200470|caps1-2; gene_id MSTRG.13219; transcript_id MSTRG.13219.6;
chr4	transdecoder	CDS	47974121	47974232	.	-	1	gene_name 98200470|caps1-2; gene_id MSTRG.13219; transcript_id MSTRG.13219.7;
chr4	transdecoder	CDS	47974121	47974232	.	-	1	gene_name 98200470|caps1-2; gene_id MSTRG.13219; transcript_id MSTRG.13219.8;
chr4	transdecoder	CDS	47974121	47974232	.	-	1	gene_name 98200470|caps1-2; gene_id MSTRG.13219; transcript_id MSTRG.13219.9;
chr4	transdecoder	exon	47974121	47974232	.	-	.	gene_name 98200470|caps1-2; gene_id MSTRG.13219; transcript_id MSTRG.13219.1;
chr4	transdecoder	exon	47974121	47974232	.	-	.	gene_name 98200470|caps1-2; gene_id MSTRG.13219; transcript_id MSTRG.13219.10;
chr4	transdecoder	exon	47974121	47974232	.	-	.	gene_name 98200470|caps1-2; gene_id MSTRG.13219; transcript_id MSTRG.13219.11;
chr4	transdecoder	exon	47974121	47974232	.	-	.	gene_name 98200470|caps1-2; gene_id MSTRG.13219; transcript_id MSTRG.13219.12;
chr4	transdecoder	exon	47974121	47974232	.	-	.	gene_name 98200470|caps1-2; gene_id MSTRG.13219; transcript_id MSTRG.13219.13;
chr4	transdecoder	exon	47974121	47974232	.	-	.	gene_name 98200470|caps1-2; gene_id MSTRG.13219; transcript_id MSTRG.13219.14;
chr4	transdecoder	exon	47974121	47974232	.	-	.	gene_name 98200470|caps1-2; gene_id MSTRG.13219; transcript_id MSTRG.13219.15;
chr4	transdecoder	exon	47974121	47974232	.	-	.	gene_name 98200470|caps1-2; gene_id MSTRG.13219; transcript_id MSTRG.13219.16;
chr4	transdecoder	exon	47974121	47974232	.	-	.	gene_name 98200470|caps1-2; gene_id MSTRG.13219; transcript_id MSTRG.13219.17;
chr4	transdecoder	exon	47974121	47974232	.	-	.	gene_name 98200470|caps1-2; gene_id MSTRG.13219; transcript_id MSTRG.13219.18;
chr4	transdecoder	exon	47974121	47974232	.	-	.	gene_name 98200470|caps1-2; gene_id MSTRG.13219; transcript_id MSTRG.13219.19;
chr4	transdecoder	exon	47974121	47974232	.	-	.	gene_name 98200470|caps1-2; gene_id MSTRG.13219; transcript_id MSTRG.13219.2;
chr4	transdecoder	exon	47974121	47974232	.	-	.	gene_name 98200470|caps1-2; gene_id MSTRG.13219; transcript_id MSTRG.13219.20;
chr4	transdecoder	exon	47974121	47974232	.	-	.	gene_name 98200470|caps1-2; gene_id MSTRG.13219; transcript_id MSTRG.13219.21;
chr4	transdecoder	exon	47974121	47974232	.	-	.	gene_name 98200470|caps1-2; gene_id MSTRG.13219; transcript_id MSTRG.13219.22;
chr4	transdecoder	exon	47974121	47974232	.	-	.	gene_name 98200470|caps1-2; gene_id MSTRG.13219; transcript_id MSTRG.13219.23;
chr4	transdecoder	exon	47974121	47974232	.	-	.	gene_name 98200470|caps1-2; gene_id MSTRG.13219; transcript_id MSTRG.13219.3;
chr4	transdecoder	exon	47974121	47974232	.	-	.	gene_name 98200470|caps1-2; gene_id MSTRG.13219; transcript_id MSTRG.13219.4;
chr4	transdecoder	exon	47974121	47974232	.	-	.	gene_name 98200470|caps1-2; gene_id MSTRG.13219; transcript_id MSTRG.13219.5;
chr4	transdecoder	exon	47974121	47974232	.	-	.	gene_name 98200470|caps1-2; gene_id MSTRG.13219; transcript_id MSTRG.13219.6;
chr4	transdecoder	exon	47974121	47974232	.	-	.	gene_name 98200470|caps1-2; gene_id MSTRG.13219; transcript_id MSTRG.13219.7;
chr4	transdecoder	exon	47974121	47974232	.	-	.	gene_name 98200470|caps1-2; gene_id MSTRG.13219; transcript_id MSTRG.13219.8;
chr4	transdecoder	exon	47974121	47974232	.	-	.	gene_name 98200470|caps1-2; gene_id MSTRG.13219; transcript_id MSTRG.13219.9;
chr4	transdecoder	CDS	47974280	47974435	.	-	1	gene_name 98200470|caps1-2; gene_id MSTRG.13219; transcript_id MSTRG.13219.1;
chr4	transdecoder	CDS	47974280	47974435	.	-	1	gene_name 98200470|caps1-2; gene_id MSTRG.13219; transcript_id MSTRG.13219.10;
chr4	transdecoder	CDS	47974280	47974435	.	-	1	gene_name 98200470|caps1-2; gene_id MSTRG.13219; transcript_id MSTRG.13219.11;
chr4	transdecoder	CDS	47974280	47974435	.	-	1	gene_name 98200470|caps1-2; gene_id MSTRG.13219; transcript_id MSTRG.13219.12;
chr4	transdecoder	CDS	47974280	47974435	.	-	1	gene_name 98200470|caps1-2; gene_id MSTRG.13219; transcript_id MSTRG.13219.13;
chr4	transdecoder	CDS	47974280	47974435	.	-	1	gene_name 98200470|caps1-2; gene_id MSTRG.13219; transcript_id MSTRG.13219.14;
chr4	transdecoder	CDS	47974280	47974435	.	-	1	gene_name 98200470|caps1-2; gene_id MSTRG.13219; transcript_id MSTRG.13219.15;
chr4	transdecoder	CDS	47974280	47974435	.	-	1	gene_name 98200470|caps1-2; gene_id MSTRG.13219; transcript_id MSTRG.13219.16;
chr4	transdecoder	CDS	47974280	47974435	.	-	1	gene_name 98200470|caps1-2; gene_id MSTRG.13219; transcript_id MSTRG.13219.17;
chr4	transdecoder	CDS	47974280	47974435	.	-	1	gene_name 98200470|caps1-2; gene_id MSTRG.13219; transcript_id MSTRG.13219.18;
chr4	transdecoder	CDS	47974280	47974435	.	-	1	gene_name 98200470|caps1-2; gene_id MSTRG.13219; transcript_id MSTRG.13219.19;
chr4	transdecoder	CDS	47974280	47974435	.	-	1	gene_name 98200470|caps1-2; gene_id MSTRG.13219; transcript_id MSTRG.13219.2;
chr4	transdecoder	CDS	47974280	47974435	.	-	1	gene_name 98200470|caps1-2; gene_id MSTRG.13219; transcript_id MSTRG.13219.20;
chr4	transdecoder	CDS	47974280	47974435	.	-	1	gene_name 98200470|caps1-2; gene_id MSTRG.13219; transcript_id MSTRG.13219.21;
chr4	transdecoder	CDS	47974280	47974435	.	-	1	gene_name 98200470|caps1-2; gene_id MSTRG.13219; transcript_id MSTRG.13219.22;
chr4	transdecoder	CDS	47974280	47974435	.	-	1	gene_name 98200470|caps1-2; gene_id MSTRG.13219; transcript_id MSTRG.13219.23;
chr4	transdecoder	CDS	47974280	47974435	.	-	1	gene_name 98200470|caps1-2; gene_id MSTRG.13219; transcript_id MSTRG.13219.3;
chr4	transdecoder	CDS	47974280	47974435	.	-	1	gene_name 98200470|caps1-2; gene_id MSTRG.13219; transcript_id MSTRG.13219.4;
chr4	transdecoder	CDS	47974280	47974435	.	-	1	gene_name 98200470|caps1-2; gene_id MSTRG.13219; transcript_id MSTRG.13219.5;
chr4	transdecoder	CDS	47974280	47974435	.	-	1	gene_name 98200470|caps1-2; gene_id MSTRG.13219; transcript_id MSTRG.13219.6;
chr4	transdecoder	CDS	47974280	47974435	.	-	1	gene_name 98200470|caps1-2; gene_id MSTRG.13219; transcript_id MSTRG.13219.7;
chr4	transdecoder	CDS	47974280	47974435	.	-	1	gene_name 98200470|caps1-2; gene_id MSTRG.13219; transcript_id MSTRG.13219.8;
chr4	transdecoder	CDS	47974280	47974435	.	-	1	gene_name 98200470|caps1-2; gene_id MSTRG.13219; transcript_id MSTRG.13219.9;
chr4	transdecoder	exon	47974280	47974435	.	-	.	gene_name 98200470|caps1-2; gene_id MSTRG.13219; transcript_id MSTRG.13219.1;
chr4	transdecoder	exon	47974280	47974435	.	-	.	gene_name 98200470|caps1-2; gene_id MSTRG.13219; transcript_id MSTRG.13219.10;
chr4	transdecoder	exon	47974280	47974435	.	-	.	gene_name 98200470|caps1-2; gene_id MSTRG.13219; transcript_id MSTRG.13219.11;
chr4	transdecoder	exon	47974280	47974435	.	-	.	gene_name 98200470|caps1-2; gene_id MSTRG.13219; transcript_id MSTRG.13219.12;
chr4	transdecoder	exon	47974280	47974435	.	-	.	gene_name 98200470|caps1-2; gene_id MSTRG.13219; transcript_id MSTRG.13219.13;
chr4	transdecoder	exon	47974280	47974435	.	-	.	gene_name 98200470|caps1-2; gene_id MSTRG.13219; transcript_id MSTRG.13219.14;
chr4	transdecoder	exon	47974280	47974435	.	-	.	gene_name 98200470|caps1-2; gene_id MSTRG.13219; transcript_id MSTRG.13219.15;
chr4	transdecoder	exon	47974280	47974435	.	-	.	gene_name 98200470|caps1-2; gene_id MSTRG.13219; transcript_id MSTRG.13219.16;
chr4	transdecoder	exon	47974280	47974435	.	-	.	gene_name 98200470|caps1-2; gene_id MSTRG.13219; transcript_id MSTRG.13219.17;
chr4	transdecoder	exon	47974280	47974435	.	-	.	gene_name 98200470|caps1-2; gene_id MSTRG.13219; transcript_id MSTRG.13219.18;
chr4	transdecoder	exon	47974280	47974435	.	-	.	gene_name 98200470|caps1-2; gene_id MSTRG.13219; transcript_id MSTRG.13219.19;
chr4	transdecoder	exon	47974280	47974435	.	-	.	gene_name 98200470|caps1-2; gene_id MSTRG.13219; transcript_id MSTRG.13219.2;
chr4	transdecoder	exon	47974280	47974435	.	-	.	gene_name 98200470|caps1-2; gene_id MSTRG.13219; transcript_id MSTRG.13219.20;
chr4	transdecoder	exon	47974280	47974435	.	-	.	gene_name 98200470|caps1-2; gene_id MSTRG.13219; transcript_id MSTRG.13219.21;
chr4	transdecoder	exon	47974280	47974435	.	-	.	gene_name 98200470|caps1-2; gene_id MSTRG.13219; transcript_id MSTRG.13219.22;
chr4	transdecoder	exon	47974280	47974435	.	-	.	gene_name 98200470|caps1-2; gene_id MSTRG.13219; transcript_id MSTRG.13219.23;
chr4	transdecoder	exon	47974280	47974435	.	-	.	gene_name 98200470|caps1-2; gene_id MSTRG.13219; transcript_id MSTRG.13219.3;
chr4	transdecoder	exon	47974280	47974435	.	-	.	gene_name 98200470|caps1-2; gene_id MSTRG.13219; transcript_id MSTRG.13219.4;
chr4	transdecoder	exon	47974280	47974435	.	-	.	gene_name 98200470|caps1-2; gene_id MSTRG.13219; transcript_id MSTRG.13219.5;
chr4	transdecoder	exon	47974280	47974435	.	-	.	gene_name 98200470|caps1-2; gene_id MSTRG.13219; transcript_id MSTRG.13219.6;
chr4	transdecoder	exon	47974280	47974435	.	-	.	gene_name 98200470|caps1-2; gene_id MSTRG.13219; transcript_id MSTRG.13219.7;
chr4	transdecoder	exon	47974280	47974435	.	-	.	gene_name 98200470|caps1-2; gene_id MSTRG.13219; transcript_id MSTRG.13219.8;
chr4	transdecoder	exon	47974280	47974435	.	-	.	gene_name 98200470|caps1-2; gene_id MSTRG.13219; transcript_id MSTRG.13219.9;
chr4	transdecoder	CDS	47974504	47974645	.	-	2	gene_name 98200470|caps1-2; gene_id MSTRG.13219; transcript_id MSTRG.13219.1;
chr4	transdecoder	CDS	47974504	47974645	.	-	2	gene_name 98200470|caps1-2; gene_id MSTRG.13219; transcript_id MSTRG.13219.10;
chr4	transdecoder	CDS	47974504	47974645	.	-	2	gene_name 98200470|caps1-2; gene_id MSTRG.13219; transcript_id MSTRG.13219.11;
chr4	transdecoder	CDS	47974504	47974645	.	-	2	gene_name 98200470|caps1-2; gene_id MSTRG.13219; transcript_id MSTRG.13219.12;
chr4	transdecoder	CDS	47974504	47974645	.	-	2	gene_name 98200470|caps1-2; gene_id MSTRG.13219; transcript_id MSTRG.13219.13;
chr4	transdecoder	CDS	47974504	47974645	.	-	2	gene_name 98200470|caps1-2; gene_id MSTRG.13219; transcript_id MSTRG.13219.14;
chr4	transdecoder	CDS	47974504	47974645	.	-	2	gene_name 98200470|caps1-2; gene_id MSTRG.13219; transcript_id MSTRG.13219.15;
chr4	transdecoder	CDS	47974504	47974645	.	-	2	gene_name 98200470|caps1-2; gene_id MSTRG.13219; transcript_id MSTRG.13219.16;
chr4	transdecoder	CDS	47974504	47974645	.	-	2	gene_name 98200470|caps1-2; gene_id MSTRG.13219; transcript_id MSTRG.13219.17;
chr4	transdecoder	CDS	47974504	47974645	.	-	2	gene_name 98200470|caps1-2; gene_id MSTRG.13219; transcript_id MSTRG.13219.18;
chr4	transdecoder	CDS	47974504	47974645	.	-	2	gene_name 98200470|caps1-2; gene_id MSTRG.13219; transcript_id MSTRG.13219.19;
chr4	transdecoder	CDS	47974504	47974645	.	-	2	gene_name 98200470|caps1-2; gene_id MSTRG.13219; transcript_id MSTRG.13219.2;
chr4	transdecoder	CDS	47974504	47974645	.	-	2	gene_name 98200470|caps1-2; gene_id MSTRG.13219; transcript_id MSTRG.13219.20;
chr4	transdecoder	CDS	47974504	47974645	.	-	2	gene_name 98200470|caps1-2; gene_id MSTRG.13219; transcript_id MSTRG.13219.21;
chr4	transdecoder	CDS	47974504	47974645	.	-	2	gene_name 98200470|caps1-2; gene_id MSTRG.13219; transcript_id MSTRG.13219.22;
chr4	transdecoder	CDS	47974504	47974645	.	-	2	gene_name 98200470|caps1-2; gene_id MSTRG.13219; transcript_id MSTRG.13219.23;
chr4	transdecoder	CDS	47974504	47974645	.	-	2	gene_name 98200470|caps1-2; gene_id MSTRG.13219; transcript_id MSTRG.13219.3;
chr4	transdecoder	CDS	47974504	47974645	.	-	2	gene_name 98200470|caps1-2; gene_id MSTRG.13219; transcript_id MSTRG.13219.4;
chr4	transdecoder	CDS	47974504	47974645	.	-	2	gene_name 98200470|caps1-2; gene_id MSTRG.13219; transcript_id MSTRG.13219.5;
chr4	transdecoder	CDS	47974504	47974645	.	-	2	gene_name 98200470|caps1-2; gene_id MSTRG.13219; transcript_id MSTRG.13219.6;
chr4	transdecoder	CDS	47974504	47974645	.	-	2	gene_name 98200470|caps1-2; gene_id MSTRG.13219; transcript_id MSTRG.13219.7;
chr4	transdecoder	CDS	47974504	47974645	.	-	2	gene_name 98200470|caps1-2; gene_id MSTRG.13219; transcript_id MSTRG.13219.8;
chr4	transdecoder	CDS	47974504	47974645	.	-	2	gene_name 98200470|caps1-2; gene_id MSTRG.13219; transcript_id MSTRG.13219.9;
chr4	transdecoder	exon	47974504	47974645	.	-	.	gene_name 98200470|caps1-2; gene_id MSTRG.13219; transcript_id MSTRG.13219.1;
chr4	transdecoder	exon	47974504	47974645	.	-	.	gene_name 98200470|caps1-2; gene_id MSTRG.13219; transcript_id MSTRG.13219.10;
chr4	transdecoder	exon	47974504	47974645	.	-	.	gene_name 98200470|caps1-2; gene_id MSTRG.13219; transcript_id MSTRG.13219.11;
chr4	transdecoder	exon	47974504	47974645	.	-	.	gene_name 98200470|caps1-2; gene_id MSTRG.13219; transcript_id MSTRG.13219.12;
chr4	transdecoder	exon	47974504	47974645	.	-	.	gene_name 98200470|caps1-2; gene_id MSTRG.13219; transcript_id MSTRG.13219.13;
chr4	transdecoder	exon	47974504	47974645	.	-	.	gene_name 98200470|caps1-2; gene_id MSTRG.13219; transcript_id MSTRG.13219.14;
chr4	transdecoder	exon	47974504	47974645	.	-	.	gene_name 98200470|caps1-2; gene_id MSTRG.13219; transcript_id MSTRG.13219.15;
chr4	transdecoder	exon	47974504	47974645	.	-	.	gene_name 98200470|caps1-2; gene_id MSTRG.13219; transcript_id MSTRG.13219.16;
chr4	transdecoder	exon	47974504	47974645	.	-	.	gene_name 98200470|caps1-2; gene_id MSTRG.13219; transcript_id MSTRG.13219.17;
chr4	transdecoder	exon	47974504	47974645	.	-	.	gene_name 98200470|caps1-2; gene_id MSTRG.13219; transcript_id MSTRG.13219.18;
chr4	transdecoder	exon	47974504	47974645	.	-	.	gene_name 98200470|caps1-2; gene_id MSTRG.13219; transcript_id MSTRG.13219.19;
chr4	transdecoder	exon	47974504	47974645	.	-	.	gene_name 98200470|caps1-2; gene_id MSTRG.13219; transcript_id MSTRG.13219.2;
chr4	transdecoder	exon	47974504	47974645	.	-	.	gene_name 98200470|caps1-2; gene_id MSTRG.13219; transcript_id MSTRG.13219.20;
chr4	transdecoder	exon	47974504	47974645	.	-	.	gene_name 98200470|caps1-2; gene_id MSTRG.13219; transcript_id MSTRG.13219.21;
chr4	transdecoder	exon	47974504	47974645	.	-	.	gene_name 98200470|caps1-2; gene_id MSTRG.13219; transcript_id MSTRG.13219.22;
chr4	transdecoder	exon	47974504	47974645	.	-	.	gene_name 98200470|caps1-2; gene_id MSTRG.13219; transcript_id MSTRG.13219.23;
chr4	transdecoder	exon	47974504	47974645	.	-	.	gene_name 98200470|caps1-2; gene_id MSTRG.13219; transcript_id MSTRG.13219.3;
chr4	transdecoder	exon	47974504	47974645	.	-	.	gene_name 98200470|caps1-2; gene_id MSTRG.13219; transcript_id MSTRG.13219.4;
chr4	transdecoder	exon	47974504	47974645	.	-	.	gene_name 98200470|caps1-2; gene_id MSTRG.13219; transcript_id MSTRG.13219.5;
chr4	transdecoder	exon	47974504	47974645	.	-	.	gene_name 98200470|caps1-2; gene_id MSTRG.13219; transcript_id MSTRG.13219.6;
chr4	transdecoder	exon	47974504	47974645	.	-	.	gene_name 98200470|caps1-2; gene_id MSTRG.13219; transcript_id MSTRG.13219.7;
chr4	transdecoder	exon	47974504	47974645	.	-	.	gene_name 98200470|caps1-2; gene_id MSTRG.13219; transcript_id MSTRG.13219.8;
chr4	transdecoder	exon	47974504	47974645	.	-	.	gene_name 98200470|caps1-2; gene_id MSTRG.13219; transcript_id MSTRG.13219.9;
chr4	transdecoder	CDS	47978221	47978377	.	-	0	gene_name 98200470|caps1-2; gene_id MSTRG.13219; transcript_id MSTRG.13219.1;
chr4	transdecoder	CDS	47978221	47978377	.	-	0	gene_name 98200470|caps1-2; gene_id MSTRG.13219; transcript_id MSTRG.13219.10;
chr4	transdecoder	CDS	47978221	47978377	.	-	0	gene_name 98200470|caps1-2; gene_id MSTRG.13219; transcript_id MSTRG.13219.11;
chr4	transdecoder	CDS	47978221	47978377	.	-	0	gene_name 98200470|caps1-2; gene_id MSTRG.13219; transcript_id MSTRG.13219.12;
chr4	transdecoder	CDS	47978221	47978377	.	-	0	gene_name 98200470|caps1-2; gene_id MSTRG.13219; transcript_id MSTRG.13219.13;
chr4	transdecoder	CDS	47978221	47978377	.	-	0	gene_name 98200470|caps1-2; gene_id MSTRG.13219; transcript_id MSTRG.13219.14;
chr4	transdecoder	CDS	47978221	47978377	.	-	0	gene_name 98200470|caps1-2; gene_id MSTRG.13219; transcript_id MSTRG.13219.15;
chr4	transdecoder	CDS	47978221	47978377	.	-	0	gene_name 98200470|caps1-2; gene_id MSTRG.13219; transcript_id MSTRG.13219.16;
chr4	transdecoder	CDS	47978221	47978377	.	-	0	gene_name 98200470|caps1-2; gene_id MSTRG.13219; transcript_id MSTRG.13219.17;
chr4	transdecoder	CDS	47978221	47978377	.	-	0	gene_name 98200470|caps1-2; gene_id MSTRG.13219; transcript_id MSTRG.13219.18;
chr4	transdecoder	CDS	47978221	47978377	.	-	0	gene_name 98200470|caps1-2; gene_id MSTRG.13219; transcript_id MSTRG.13219.19;
chr4	transdecoder	CDS	47978221	47978377	.	-	0	gene_name 98200470|caps1-2; gene_id MSTRG.13219; transcript_id MSTRG.13219.2;
chr4	transdecoder	CDS	47978221	47978377	.	-	0	gene_name 98200470|caps1-2; gene_id MSTRG.13219; transcript_id MSTRG.13219.20;
chr4	transdecoder	CDS	47978221	47978377	.	-	0	gene_name 98200470|caps1-2; gene_id MSTRG.13219; transcript_id MSTRG.13219.21;
chr4	transdecoder	CDS	47978221	47978377	.	-	0	gene_name 98200470|caps1-2; gene_id MSTRG.13219; transcript_id MSTRG.13219.22;
chr4	transdecoder	CDS	47978221	47978377	.	-	0	gene_name 98200470|caps1-2; gene_id MSTRG.13219; transcript_id MSTRG.13219.23;
chr4	transdecoder	CDS	47978221	47978377	.	-	0	gene_name 98200470|caps1-2; gene_id MSTRG.13219; transcript_id MSTRG.13219.3;
chr4	transdecoder	CDS	47978221	47978377	.	-	0	gene_name 98200470|caps1-2; gene_id MSTRG.13219; transcript_id MSTRG.13219.4;
chr4	transdecoder	CDS	47978221	47978377	.	-	0	gene_name 98200470|caps1-2; gene_id MSTRG.13219; transcript_id MSTRG.13219.5;
chr4	transdecoder	CDS	47978221	47978377	.	-	0	gene_name 98200470|caps1-2; gene_id MSTRG.13219; transcript_id MSTRG.13219.6;
chr4	transdecoder	CDS	47978221	47978377	.	-	0	gene_name 98200470|caps1-2; gene_id MSTRG.13219; transcript_id MSTRG.13219.7;
chr4	transdecoder	CDS	47978221	47978377	.	-	0	gene_name 98200470|caps1-2; gene_id MSTRG.13219; transcript_id MSTRG.13219.8;
chr4	transdecoder	CDS	47978221	47978377	.	-	0	gene_name 98200470|caps1-2; gene_id MSTRG.13219; transcript_id MSTRG.13219.9;
chr4	transdecoder	exon	47978221	47978377	.	-	.	gene_name 98200470|caps1-2; gene_id MSTRG.13219; transcript_id MSTRG.13219.1;
chr4	transdecoder	exon	47978221	47978377	.	-	.	gene_name 98200470|caps1-2; gene_id MSTRG.13219; transcript_id MSTRG.13219.10;
chr4	transdecoder	exon	47978221	47978377	.	-	.	gene_name 98200470|caps1-2; gene_id MSTRG.13219; transcript_id MSTRG.13219.11;
chr4	transdecoder	exon	47978221	47978377	.	-	.	gene_name 98200470|caps1-2; gene_id MSTRG.13219; transcript_id MSTRG.13219.12;
chr4	transdecoder	exon	47978221	47978377	.	-	.	gene_name 98200470|caps1-2; gene_id MSTRG.13219; transcript_id MSTRG.13219.13;
chr4	transdecoder	exon	47978221	47978377	.	-	.	gene_name 98200470|caps1-2; gene_id MSTRG.13219; transcript_id MSTRG.13219.14;
chr4	transdecoder	exon	47978221	47978377	.	-	.	gene_name 98200470|caps1-2; gene_id MSTRG.13219; transcript_id MSTRG.13219.15;
chr4	transdecoder	exon	47978221	47978377	.	-	.	gene_name 98200470|caps1-2; gene_id MSTRG.13219; transcript_id MSTRG.13219.16;
chr4	transdecoder	exon	47978221	47978377	.	-	.	gene_name 98200470|caps1-2; gene_id MSTRG.13219; transcript_id MSTRG.13219.17;
chr4	transdecoder	exon	47978221	47978377	.	-	.	gene_name 98200470|caps1-2; gene_id MSTRG.13219; transcript_id MSTRG.13219.18;
chr4	transdecoder	exon	47978221	47978377	.	-	.	gene_name 98200470|caps1-2; gene_id MSTRG.13219; transcript_id MSTRG.13219.19;
chr4	transdecoder	exon	47978221	47978377	.	-	.	gene_name 98200470|caps1-2; gene_id MSTRG.13219; transcript_id MSTRG.13219.2;
chr4	transdecoder	exon	47978221	47978377	.	-	.	gene_name 98200470|caps1-2; gene_id MSTRG.13219; transcript_id MSTRG.13219.20;
chr4	transdecoder	exon	47978221	47978377	.	-	.	gene_name 98200470|caps1-2; gene_id MSTRG.13219; transcript_id MSTRG.13219.21;
chr4	transdecoder	exon	47978221	47978377	.	-	.	gene_name 98200470|caps1-2; gene_id MSTRG.13219; transcript_id MSTRG.13219.22;
chr4	transdecoder	exon	47978221	47978377	.	-	.	gene_name 98200470|caps1-2; gene_id MSTRG.13219; transcript_id MSTRG.13219.23;
chr4	transdecoder	exon	47978221	47978377	.	-	.	gene_name 98200470|caps1-2; gene_id MSTRG.13219; transcript_id MSTRG.13219.3;
chr4	transdecoder	exon	47978221	47978377	.	-	.	gene_name 98200470|caps1-2; gene_id MSTRG.13219; transcript_id MSTRG.13219.4;
chr4	transdecoder	exon	47978221	47978377	.	-	.	gene_name 98200470|caps1-2; gene_id MSTRG.13219; transcript_id MSTRG.13219.5;
```
