## Supplemental Dataset S1 for "A comprehensive resource for studying microRNA evolution and microRNA-mediated development and whole-body regeneration in the acoel worm *Hofstenia miamia*": Dataset_S1_PBv6_annotation_v1.gtf (part 65 of 135)

```
chr4	transdecoder	exon	47978221	47978377	.	-	.	gene_name 98200470|caps1-2; gene_id MSTRG.13219; transcript_id MSTRG.13219.6;
chr4	transdecoder	exon	47978221	47978377	.	-	.	gene_name 98200470|caps1-2; gene_id MSTRG.13219; transcript_id MSTRG.13219.7;
chr4	transdecoder	exon	47978221	47978377	.	-	.	gene_name 98200470|caps1-2; gene_id MSTRG.13219; transcript_id MSTRG.13219.8;
chr4	transdecoder	exon	47978221	47978377	.	-	.	gene_name 98200470|caps1-2; gene_id MSTRG.13219; transcript_id MSTRG.13219.9;
chr4	transdecoder	CDS	47980750	47980862	.	-	2	gene_name 98200470|caps1-2; gene_id MSTRG.13219; transcript_id MSTRG.13219.1;
chr4	transdecoder	CDS	47980750	47980862	.	-	2	gene_name 98200470|caps1-2; gene_id MSTRG.13219; transcript_id MSTRG.13219.10;
chr4	transdecoder	CDS	47980750	47980862	.	-	2	gene_name 98200470|caps1-2; gene_id MSTRG.13219; transcript_id MSTRG.13219.11;
chr4	transdecoder	CDS	47980750	47980862	.	-	2	gene_name 98200470|caps1-2; gene_id MSTRG.13219; transcript_id MSTRG.13219.12;
chr4	transdecoder	CDS	47980750	47980862	.	-	2	gene_name 98200470|caps1-2; gene_id MSTRG.13219; transcript_id MSTRG.13219.13;
chr4	transdecoder	CDS	47980750	47980862	.	-	2	gene_name 98200470|caps1-2; gene_id MSTRG.13219; transcript_id MSTRG.13219.14;
chr4	transdecoder	CDS	47980750	47980862	.	-	2	gene_name 98200470|caps1-2; gene_id MSTRG.13219; transcript_id MSTRG.13219.15;
chr4	transdecoder	CDS	47980750	47980862	.	-	2	gene_name 98200470|caps1-2; gene_id MSTRG.13219; transcript_id MSTRG.13219.16;
chr4	transdecoder	CDS	47980750	47980862	.	-	2	gene_name 98200470|caps1-2; gene_id MSTRG.13219; transcript_id MSTRG.13219.17;
chr4	transdecoder	CDS	47980750	47980862	.	-	2	gene_name 98200470|caps1-2; gene_id MSTRG.13219; transcript_id MSTRG.13219.18;
chr4	transdecoder	CDS	47980750	47980862	.	-	2	gene_name 98200470|caps1-2; gene_id MSTRG.13219; transcript_id MSTRG.13219.19;
chr4	transdecoder	CDS	47980750	47980862	.	-	2	gene_name 98200470|caps1-2; gene_id MSTRG.13219; transcript_id MSTRG.13219.2;
chr4	transdecoder	CDS	47980750	47980862	.	-	2	gene_name 98200470|caps1-2; gene_id MSTRG.13219; transcript_id MSTRG.13219.20;
chr4	transdecoder	CDS	47980750	47980862	.	-	2	gene_name 98200470|caps1-2; gene_id MSTRG.13219; transcript_id MSTRG.13219.21;
chr4	transdecoder	CDS	47980750	47980862	.	-	2	gene_name 98200470|caps1-2; gene_id MSTRG.13219; transcript_id MSTRG.13219.22;
chr4	transdecoder	CDS	47980750	47980862	.	-	2	gene_name 98200470|caps1-2; gene_id MSTRG.13219; transcript_id MSTRG.13219.23;
chr4	transdecoder	CDS	47980750	47980862	.	-	2	gene_name 98200470|caps1-2; gene_id MSTRG.13219; transcript_id MSTRG.13219.3;
chr4	transdecoder	CDS	47980750	47980862	.	-	2	gene_name 98200470|caps1-2; gene_id MSTRG.13219; transcript_id MSTRG.13219.4;
chr4	transdecoder	CDS	47980750	47980862	.	-	2	gene_name 98200470|caps1-2; gene_id MSTRG.13219; transcript_id MSTRG.13219.5;
chr4	transdecoder	CDS	47980750	47980862	.	-	2	gene_name 98200470|caps1-2; gene_id MSTRG.13219; transcript_id MSTRG.13219.6;
chr4	transdecoder	CDS	47980750	47980862	.	-	2	gene_name 98200470|caps1-2; gene_id MSTRG.13219; transcript_id MSTRG.13219.7;
chr4	transdecoder	CDS	47980750	47980862	.	-	2	gene_name 98200470|caps1-2; gene_id MSTRG.13219; transcript_id MSTRG.13219.8;
chr4	transdecoder	CDS	47980750	47980862	.	-	2	gene_name 98200470|caps1-2; gene_id MSTRG.13219; transcript_id MSTRG.13219.9;
chr4	transdecoder	exon	47980750	47980862	.	-	.	gene_name 98200470|caps1-2; gene_id MSTRG.13219; transcript_id MSTRG.13219.1;
chr4	transdecoder	exon	47980750	47980862	.	-	.	gene_name 98200470|caps1-2; gene_id MSTRG.13219; transcript_id MSTRG.13219.10;
chr4	transdecoder	exon	47980750	47980862	.	-	.	gene_name 98200470|caps1-2; gene_id MSTRG.13219; transcript_id MSTRG.13219.11;
chr4	transdecoder	exon	47980750	47980862	.	-	.	gene_name 98200470|caps1-2; gene_id MSTRG.13219; transcript_id MSTRG.13219.12;
chr4	transdecoder	exon	47980750	47980862	.	-	.	gene_name 98200470|caps1-2; gene_id MSTRG.13219; transcript_id MSTRG.13219.13;
chr4	transdecoder	exon	47980750	47980862	.	-	.	gene_name 98200470|caps1-2; gene_id MSTRG.13219; transcript_id MSTRG.13219.14;
chr4	transdecoder	exon	47980750	47980862	.	-	.	gene_name 98200470|caps1-2; gene_id MSTRG.13219; transcript_id MSTRG.13219.15;
chr4	transdecoder	exon	47980750	47980862	.	-	.	gene_name 98200470|caps1-2; gene_id MSTRG.13219; transcript_id MSTRG.13219.16;
chr4	transdecoder	exon	47980750	47980862	.	-	.	gene_name 98200470|caps1-2; gene_id MSTRG.13219; transcript_id MSTRG.13219.17;
chr4	transdecoder	exon	47980750	47980862	.	-	.	gene_name 98200470|caps1-2; gene_id MSTRG.13219; transcript_id MSTRG.13219.18;
chr4	transdecoder	exon	47980750	47980862	.	-	.	gene_name 98200470|caps1-2; gene_id MSTRG.13219; transcript_id MSTRG.13219.19;
chr4	transdecoder	exon	47980750	47980862	.	-	.	gene_name 98200470|caps1-2; gene_id MSTRG.13219; transcript_id MSTRG.13219.2;
chr4	transdecoder	exon	47980750	47980862	.	-	.	gene_name 98200470|caps1-2; gene_id MSTRG.13219; transcript_id MSTRG.13219.20;
chr4	transdecoder	exon	47980750	47980862	.	-	.	gene_name 98200470|caps1-2; gene_id MSTRG.13219; transcript_id MSTRG.13219.21;
chr4	transdecoder	exon	47980750	47980862	.	-	.	gene_name 98200470|caps1-2; gene_id MSTRG.13219; transcript_id MSTRG.13219.22;
chr4	transdecoder	exon	47980750	47980862	.	-	.	gene_name 98200470|caps1-2; gene_id MSTRG.13219; transcript_id MSTRG.13219.23;
chr4	transdecoder	exon	47980750	47980862	.	-	.	gene_name 98200470|caps1-2; gene_id MSTRG.13219; transcript_id MSTRG.13219.3;
chr4	transdecoder	exon	47980750	47980862	.	-	.	gene_name 98200470|caps1-2; gene_id MSTRG.13219; transcript_id MSTRG.13219.4;
chr4	transdecoder	exon	47980750	47980862	.	-	.	gene_name 98200470|caps1-2; gene_id MSTRG.13219; transcript_id MSTRG.13219.5;
chr4	transdecoder	exon	47980750	47980862	.	-	.	gene_name 98200470|caps1-2; gene_id MSTRG.13219; transcript_id MSTRG.13219.6;
chr4	transdecoder	exon	47980750	47980862	.	-	.	gene_name 98200470|caps1-2; gene_id MSTRG.13219; transcript_id MSTRG.13219.7;
chr4	transdecoder	exon	47980750	47980862	.	-	.	gene_name 98200470|caps1-2; gene_id MSTRG.13219; transcript_id MSTRG.13219.8;
chr4	transdecoder	exon	47980750	47980862	.	-	.	gene_name 98200470|caps1-2; gene_id MSTRG.13219; transcript_id MSTRG.13219.9;
chr4	transdecoder	CDS	47983930	47983965	.	-	2	gene_name 98200470|caps1-2; gene_id MSTRG.13219; transcript_id MSTRG.13219.17;
chr4	transdecoder	CDS	47983930	47983965	.	-	2	gene_name 98200470|caps1-2; gene_id MSTRG.13219; transcript_id MSTRG.13219.18;
chr4	transdecoder	CDS	47983930	47983965	.	-	2	gene_name 98200470|caps1-2; gene_id MSTRG.13219; transcript_id MSTRG.13219.21;
chr4	transdecoder	CDS	47983930	47983965	.	-	2	gene_name 98200470|caps1-2; gene_id MSTRG.13219; transcript_id MSTRG.13219.3;
chr4	transdecoder	CDS	47983930	47983965	.	-	2	gene_name 98200470|caps1-2; gene_id MSTRG.13219; transcript_id MSTRG.13219.5;
chr4	transdecoder	exon	47983930	47983965	.	-	.	gene_name 98200470|caps1-2; gene_id MSTRG.13219; transcript_id MSTRG.13219.17;
chr4	transdecoder	exon	47983930	47983965	.	-	.	gene_name 98200470|caps1-2; gene_id MSTRG.13219; transcript_id MSTRG.13219.18;
chr4	transdecoder	exon	47983930	47983965	.	-	.	gene_name 98200470|caps1-2; gene_id MSTRG.13219; transcript_id MSTRG.13219.21;
chr4	transdecoder	exon	47983930	47983965	.	-	.	gene_name 98200470|caps1-2; gene_id MSTRG.13219; transcript_id MSTRG.13219.3;
chr4	transdecoder	exon	47983930	47983965	.	-	.	gene_name 98200470|caps1-2; gene_id MSTRG.13219; transcript_id MSTRG.13219.5;
chr4	transdecoder	CDS	47984064	47984184	.	-	0	gene_name 98200470|caps1-2; gene_id MSTRG.13219; transcript_id MSTRG.13219.12;
chr4	transdecoder	CDS	47984064	47984187	.	-	0	gene_name 98200470|caps1-2; gene_id MSTRG.13219; transcript_id MSTRG.13219.1;
chr4	transdecoder	CDS	47984064	47984187	.	-	0	gene_name 98200470|caps1-2; gene_id MSTRG.13219; transcript_id MSTRG.13219.10;
chr4	transdecoder	CDS	47984064	47984187	.	-	0	gene_name 98200470|caps1-2; gene_id MSTRG.13219; transcript_id MSTRG.13219.11;
chr4	transdecoder	CDS	47984064	47984187	.	-	0	gene_name 98200470|caps1-2; gene_id MSTRG.13219; transcript_id MSTRG.13219.13;
chr4	transdecoder	CDS	47984064	47984187	.	-	0	gene_name 98200470|caps1-2; gene_id MSTRG.13219; transcript_id MSTRG.13219.14;
chr4	transdecoder	CDS	47984064	47984187	.	-	0	gene_name 98200470|caps1-2; gene_id MSTRG.13219; transcript_id MSTRG.13219.15;
chr4	transdecoder	CDS	47984064	47984187	.	-	0	gene_name 98200470|caps1-2; gene_id MSTRG.13219; transcript_id MSTRG.13219.16;
chr4	transdecoder	CDS	47984064	47984187	.	-	0	gene_name 98200470|caps1-2; gene_id MSTRG.13219; transcript_id MSTRG.13219.17;
chr4	transdecoder	CDS	47984064	47984187	.	-	0	gene_name 98200470|caps1-2; gene_id MSTRG.13219; transcript_id MSTRG.13219.18;
chr4	transdecoder	CDS	47984064	47984187	.	-	0	gene_name 98200470|caps1-2; gene_id MSTRG.13219; transcript_id MSTRG.13219.19;
chr4	transdecoder	CDS	47984064	47984187	.	-	0	gene_name 98200470|caps1-2; gene_id MSTRG.13219; transcript_id MSTRG.13219.2;
chr4	transdecoder	CDS	47984064	47984187	.	-	0	gene_name 98200470|caps1-2; gene_id MSTRG.13219; transcript_id MSTRG.13219.20;
chr4	transdecoder	CDS	47984064	47984187	.	-	0	gene_name 98200470|caps1-2; gene_id MSTRG.13219; transcript_id MSTRG.13219.21;
chr4	transdecoder	CDS	47984064	47984187	.	-	0	gene_name 98200470|caps1-2; gene_id MSTRG.13219; transcript_id MSTRG.13219.22;
chr4	transdecoder	CDS	47984064	47984187	.	-	0	gene_name 98200470|caps1-2; gene_id MSTRG.13219; transcript_id MSTRG.13219.23;
chr4	transdecoder	CDS	47984064	47984187	.	-	0	gene_name 98200470|caps1-2; gene_id MSTRG.13219; transcript_id MSTRG.13219.3;
chr4	transdecoder	CDS	47984064	47984187	.	-	0	gene_name 98200470|caps1-2; gene_id MSTRG.13219; transcript_id MSTRG.13219.4;
chr4	transdecoder	CDS	47984064	47984187	.	-	0	gene_name 98200470|caps1-2; gene_id MSTRG.13219; transcript_id MSTRG.13219.5;
chr4	transdecoder	CDS	47984064	47984187	.	-	0	gene_name 98200470|caps1-2; gene_id MSTRG.13219; transcript_id MSTRG.13219.6;
chr4	transdecoder	CDS	47984064	47984187	.	-	0	gene_name 98200470|caps1-2; gene_id MSTRG.13219; transcript_id MSTRG.13219.7;
chr4	transdecoder	CDS	47984064	47984187	.	-	0	gene_name 98200470|caps1-2; gene_id MSTRG.13219; transcript_id MSTRG.13219.8;
chr4	transdecoder	CDS	47984064	47984187	.	-	0	gene_name 98200470|caps1-2; gene_id MSTRG.13219; transcript_id MSTRG.13219.9;
chr4	transdecoder	exon	47984064	47984187	.	-	.	gene_name 98200470|caps1-2; gene_id MSTRG.13219; transcript_id MSTRG.13219.1;
chr4	transdecoder	exon	47984064	47984187	.	-	.	gene_name 98200470|caps1-2; gene_id MSTRG.13219; transcript_id MSTRG.13219.10;
chr4	transdecoder	exon	47984064	47984187	.	-	.	gene_name 98200470|caps1-2; gene_id MSTRG.13219; transcript_id MSTRG.13219.11;
chr4	transdecoder	exon	47984064	47984187	.	-	.	gene_name 98200470|caps1-2; gene_id MSTRG.13219; transcript_id MSTRG.13219.12;
chr4	transdecoder	exon	47984064	47984187	.	-	.	gene_name 98200470|caps1-2; gene_id MSTRG.13219; transcript_id MSTRG.13219.13;
chr4	transdecoder	exon	47984064	47984187	.	-	.	gene_name 98200470|caps1-2; gene_id MSTRG.13219; transcript_id MSTRG.13219.14;
chr4	transdecoder	exon	47984064	47984187	.	-	.	gene_name 98200470|caps1-2; gene_id MSTRG.13219; transcript_id MSTRG.13219.15;
chr4	transdecoder	exon	47984064	47984187	.	-	.	gene_name 98200470|caps1-2; gene_id MSTRG.13219; transcript_id MSTRG.13219.16;
chr4	transdecoder	exon	47984064	47984187	.	-	.	gene_name 98200470|caps1-2; gene_id MSTRG.13219; transcript_id MSTRG.13219.17;
chr4	transdecoder	exon	47984064	47984187	.	-	.	gene_name 98200470|caps1-2; gene_id MSTRG.13219; transcript_id MSTRG.13219.18;
chr4	transdecoder	exon	47984064	47984187	.	-	.	gene_name 98200470|caps1-2; gene_id MSTRG.13219; transcript_id MSTRG.13219.19;
chr4	transdecoder	exon	47984064	47984187	.	-	.	gene_name 98200470|caps1-2; gene_id MSTRG.13219; transcript_id MSTRG.13219.2;
chr4	transdecoder	exon	47984064	47984187	.	-	.	gene_name 98200470|caps1-2; gene_id MSTRG.13219; transcript_id MSTRG.13219.20;
chr4	transdecoder	exon	47984064	47984187	.	-	.	gene_name 98200470|caps1-2; gene_id MSTRG.13219; transcript_id MSTRG.13219.21;
chr4	transdecoder	exon	47984064	47984187	.	-	.	gene_name 98200470|caps1-2; gene_id MSTRG.13219; transcript_id MSTRG.13219.22;
chr4	transdecoder	exon	47984064	47984187	.	-	.	gene_name 98200470|caps1-2; gene_id MSTRG.13219; transcript_id MSTRG.13219.23;
chr4	transdecoder	exon	47984064	47984187	.	-	.	gene_name 98200470|caps1-2; gene_id MSTRG.13219; transcript_id MSTRG.13219.3;
chr4	transdecoder	exon	47984064	47984187	.	-	.	gene_name 98200470|caps1-2; gene_id MSTRG.13219; transcript_id MSTRG.13219.4;
chr4	transdecoder	exon	47984064	47984187	.	-	.	gene_name 98200470|caps1-2; gene_id MSTRG.13219; transcript_id MSTRG.13219.5;
chr4	transdecoder	exon	47984064	47984187	.	-	.	gene_name 98200470|caps1-2; gene_id MSTRG.13219; transcript_id MSTRG.13219.6;
chr4	transdecoder	exon	47984064	47984187	.	-	.	gene_name 98200470|caps1-2; gene_id MSTRG.13219; transcript_id MSTRG.13219.7;
chr4	transdecoder	exon	47984064	47984187	.	-	.	gene_name 98200470|caps1-2; gene_id MSTRG.13219; transcript_id MSTRG.13219.8;
chr4	transdecoder	exon	47984064	47984187	.	-	.	gene_name 98200470|caps1-2; gene_id MSTRG.13219; transcript_id MSTRG.13219.9;
chr4	transdecoder	CDS	47985754	47985777	.	-	0	gene_name 98200470|caps1-2; gene_id MSTRG.13219; transcript_id MSTRG.13219.13;
chr4	transdecoder	CDS	47985754	47985777	.	-	0	gene_name 98200470|caps1-2; gene_id MSTRG.13219; transcript_id MSTRG.13219.15;
chr4	transdecoder	CDS	47985754	47985777	.	-	0	gene_name 98200470|caps1-2; gene_id MSTRG.13219; transcript_id MSTRG.13219.16;
chr4	transdecoder	CDS	47985754	47985777	.	-	0	gene_name 98200470|caps1-2; gene_id MSTRG.13219; transcript_id MSTRG.13219.17;
chr4	transdecoder	CDS	47985754	47985777	.	-	0	gene_name 98200470|caps1-2; gene_id MSTRG.13219; transcript_id MSTRG.13219.18;
chr4	transdecoder	CDS	47985754	47985777	.	-	0	gene_name 98200470|caps1-2; gene_id MSTRG.13219; transcript_id MSTRG.13219.19;
chr4	transdecoder	CDS	47985754	47985777	.	-	0	gene_name 98200470|caps1-2; gene_id MSTRG.13219; transcript_id MSTRG.13219.2;
chr4	transdecoder	CDS	47985754	47985777	.	-	0	gene_name 98200470|caps1-2; gene_id MSTRG.13219; transcript_id MSTRG.13219.20;
chr4	transdecoder	CDS	47985754	47985777	.	-	0	gene_name 98200470|caps1-2; gene_id MSTRG.13219; transcript_id MSTRG.13219.21;
chr4	transdecoder	CDS	47985754	47985777	.	-	0	gene_name 98200470|caps1-2; gene_id MSTRG.13219; transcript_id MSTRG.13219.3;
chr4	transdecoder	CDS	47985754	47985777	.	-	0	gene_name 98200470|caps1-2; gene_id MSTRG.13219; transcript_id MSTRG.13219.5;
chr4	transdecoder	CDS	47985754	47985777	.	-	0	gene_name 98200470|caps1-2; gene_id MSTRG.13219; transcript_id MSTRG.13219.6;
chr4	transdecoder	CDS	47985754	47985777	.	-	0	gene_name 98200470|caps1-2; gene_id MSTRG.13219; transcript_id MSTRG.13219.7;
chr4	transdecoder	CDS	47985754	47985777	.	-	0	gene_name 98200470|caps1-2; gene_id MSTRG.13219; transcript_id MSTRG.13219.8;
chr4	transdecoder	CDS	47985754	47985777	.	-	0	gene_name 98200470|caps1-2; gene_id MSTRG.13219; transcript_id MSTRG.13219.9;
chr4	transdecoder	exon	47985754	47985777	.	-	.	gene_name 98200470|caps1-2; gene_id MSTRG.13219; transcript_id MSTRG.13219.13;
chr4	transdecoder	exon	47985754	47985777	.	-	.	gene_name 98200470|caps1-2; gene_id MSTRG.13219; transcript_id MSTRG.13219.15;
chr4	transdecoder	exon	47985754	47985777	.	-	.	gene_name 98200470|caps1-2; gene_id MSTRG.13219; transcript_id MSTRG.13219.16;
chr4	transdecoder	exon	47985754	47985777	.	-	.	gene_name 98200470|caps1-2; gene_id MSTRG.13219; transcript_id MSTRG.13219.17;
chr4	transdecoder	exon	47985754	47985777	.	-	.	gene_name 98200470|caps1-2; gene_id MSTRG.13219; transcript_id MSTRG.13219.18;
chr4	transdecoder	exon	47985754	47985777	.	-	.	gene_name 98200470|caps1-2; gene_id MSTRG.13219; transcript_id MSTRG.13219.19;
chr4	transdecoder	exon	47985754	47985777	.	-	.	gene_name 98200470|caps1-2; gene_id MSTRG.13219; transcript_id MSTRG.13219.2;
chr4	transdecoder	exon	47985754	47985777	.	-	.	gene_name 98200470|caps1-2; gene_id MSTRG.13219; transcript_id MSTRG.13219.20;
chr4	transdecoder	exon	47985754	47985777	.	-	.	gene_name 98200470|caps1-2; gene_id MSTRG.13219; transcript_id MSTRG.13219.21;
chr4	transdecoder	exon	47985754	47985777	.	-	.	gene_name 98200470|caps1-2; gene_id MSTRG.13219; transcript_id MSTRG.13219.3;
chr4	transdecoder	exon	47985754	47985777	.	-	.	gene_name 98200470|caps1-2; gene_id MSTRG.13219; transcript_id MSTRG.13219.5;
chr4	transdecoder	exon	47985754	47985777	.	-	.	gene_name 98200470|caps1-2; gene_id MSTRG.13219; transcript_id MSTRG.13219.6;
chr4	transdecoder	exon	47985754	47985777	.	-	.	gene_name 98200470|caps1-2; gene_id MSTRG.13219; transcript_id MSTRG.13219.7;
chr4	transdecoder	exon	47985754	47985777	.	-	.	gene_name 98200470|caps1-2; gene_id MSTRG.13219; transcript_id MSTRG.13219.8;
chr4	transdecoder	exon	47985754	47985777	.	-	.	gene_name 98200470|caps1-2; gene_id MSTRG.13219; transcript_id MSTRG.13219.9;
chr4	transdecoder	CDS	47985845	47985908	.	-	1	gene_name 98200470|caps1-2; gene_id MSTRG.13219; transcript_id MSTRG.13219.1;
chr4	transdecoder	CDS	47985845	47985908	.	-	1	gene_name 98200470|caps1-2; gene_id MSTRG.13219; transcript_id MSTRG.13219.10;
chr4	transdecoder	CDS	47985845	47985908	.	-	1	gene_name 98200470|caps1-2; gene_id MSTRG.13219; transcript_id MSTRG.13219.11;
chr4	transdecoder	CDS	47985845	47985908	.	-	1	gene_name 98200470|caps1-2; gene_id MSTRG.13219; transcript_id MSTRG.13219.13;
chr4	transdecoder	CDS	47985845	47985908	.	-	1	gene_name 98200470|caps1-2; gene_id MSTRG.13219; transcript_id MSTRG.13219.14;
chr4	transdecoder	CDS	47985845	47985908	.	-	1	gene_name 98200470|caps1-2; gene_id MSTRG.13219; transcript_id MSTRG.13219.15;
chr4	transdecoder	CDS	47985845	47985908	.	-	1	gene_name 98200470|caps1-2; gene_id MSTRG.13219; transcript_id MSTRG.13219.16;
chr4	transdecoder	CDS	47985845	47985908	.	-	1	gene_name 98200470|caps1-2; gene_id MSTRG.13219; transcript_id MSTRG.13219.17;
chr4	transdecoder	CDS	47985845	47985908	.	-	1	gene_name 98200470|caps1-2; gene_id MSTRG.13219; transcript_id MSTRG.13219.18;
chr4	transdecoder	CDS	47985845	47985908	.	-	1	gene_name 98200470|caps1-2; gene_id MSTRG.13219; transcript_id MSTRG.13219.19;
chr4	transdecoder	CDS	47985845	47985908	.	-	1	gene_name 98200470|caps1-2; gene_id MSTRG.13219; transcript_id MSTRG.13219.2;
chr4	transdecoder	CDS	47985845	47985908	.	-	1	gene_name 98200470|caps1-2; gene_id MSTRG.13219; transcript_id MSTRG.13219.20;
chr4	transdecoder	CDS	47985845	47985908	.	-	1	gene_name 98200470|caps1-2; gene_id MSTRG.13219; transcript_id MSTRG.13219.21;
chr4	transdecoder	CDS	47985845	47985908	.	-	1	gene_name 98200470|caps1-2; gene_id MSTRG.13219; transcript_id MSTRG.13219.22;
chr4	transdecoder	CDS	47985845	47985908	.	-	1	gene_name 98200470|caps1-2; gene_id MSTRG.13219; transcript_id MSTRG.13219.23;
chr4	transdecoder	CDS	47985845	47985908	.	-	1	gene_name 98200470|caps1-2; gene_id MSTRG.13219; transcript_id MSTRG.13219.3;
chr4	transdecoder	CDS	47985845	47985908	.	-	1	gene_name 98200470|caps1-2; gene_id MSTRG.13219; transcript_id MSTRG.13219.4;
chr4	transdecoder	CDS	47985845	47985908	.	-	1	gene_name 98200470|caps1-2; gene_id MSTRG.13219; transcript_id MSTRG.13219.5;
chr4	transdecoder	CDS	47985845	47985908	.	-	1	gene_name 98200470|caps1-2; gene_id MSTRG.13219; transcript_id MSTRG.13219.6;
chr4	transdecoder	CDS	47985845	47985908	.	-	1	gene_name 98200470|caps1-2; gene_id MSTRG.13219; transcript_id MSTRG.13219.7;
chr4	transdecoder	CDS	47985845	47985908	.	-	1	gene_name 98200470|caps1-2; gene_id MSTRG.13219; transcript_id MSTRG.13219.8;
chr4	transdecoder	CDS	47985845	47985908	.	-	1	gene_name 98200470|caps1-2; gene_id MSTRG.13219; transcript_id MSTRG.13219.9;
chr4	transdecoder	exon	47985845	47985908	.	-	.	gene_name 98200470|caps1-2; gene_id MSTRG.13219; transcript_id MSTRG.13219.1;
chr4	transdecoder	exon	47985845	47985908	.	-	.	gene_name 98200470|caps1-2; gene_id MSTRG.13219; transcript_id MSTRG.13219.10;
chr4	transdecoder	exon	47985845	47985908	.	-	.	gene_name 98200470|caps1-2; gene_id MSTRG.13219; transcript_id MSTRG.13219.11;
chr4	transdecoder	exon	47985845	47985908	.	-	.	gene_name 98200470|caps1-2; gene_id MSTRG.13219; transcript_id MSTRG.13219.12;
chr4	transdecoder	exon	47985845	47985908	.	-	.	gene_name 98200470|caps1-2; gene_id MSTRG.13219; transcript_id MSTRG.13219.13;
chr4	transdecoder	exon	47985845	47985908	.	-	.	gene_name 98200470|caps1-2; gene_id MSTRG.13219; transcript_id MSTRG.13219.14;
chr4	transdecoder	exon	47985845	47985908	.	-	.	gene_name 98200470|caps1-2; gene_id MSTRG.13219; transcript_id MSTRG.13219.15;
chr4	transdecoder	exon	47985845	47985908	.	-	.	gene_name 98200470|caps1-2; gene_id MSTRG.13219; transcript_id MSTRG.13219.16;
chr4	transdecoder	exon	47985845	47985908	.	-	.	gene_name 98200470|caps1-2; gene_id MSTRG.13219; transcript_id MSTRG.13219.17;
chr4	transdecoder	exon	47985845	47985908	.	-	.	gene_name 98200470|caps1-2; gene_id MSTRG.13219; transcript_id MSTRG.13219.18;
chr4	transdecoder	exon	47985845	47985908	.	-	.	gene_name 98200470|caps1-2; gene_id MSTRG.13219; transcript_id MSTRG.13219.19;
chr4	transdecoder	exon	47985845	47985908	.	-	.	gene_name 98200470|caps1-2; gene_id MSTRG.13219; transcript_id MSTRG.13219.2;
chr4	transdecoder	exon	47985845	47985908	.	-	.	gene_name 98200470|caps1-2; gene_id MSTRG.13219; transcript_id MSTRG.13219.20;
chr4	transdecoder	exon	47985845	47985908	.	-	.	gene_name 98200470|caps1-2; gene_id MSTRG.13219; transcript_id MSTRG.13219.21;
chr4	transdecoder	exon	47985845	47985908	.	-	.	gene_name 98200470|caps1-2; gene_id MSTRG.13219; transcript_id MSTRG.13219.22;
chr4	transdecoder	exon	47985845	47985908	.	-	.	gene_name 98200470|caps1-2; gene_id MSTRG.13219; transcript_id MSTRG.13219.23;
chr4	transdecoder	exon	47985845	47985908	.	-	.	gene_name 98200470|caps1-2; gene_id MSTRG.13219; transcript_id MSTRG.13219.3;
chr4	transdecoder	exon	47985845	47985908	.	-	.	gene_name 98200470|caps1-2; gene_id MSTRG.13219; transcript_id MSTRG.13219.4;
chr4	transdecoder	exon	47985845	47985908	.	-	.	gene_name 98200470|caps1-2; gene_id MSTRG.13219; transcript_id MSTRG.13219.5;
chr4	transdecoder	exon	47985845	47985908	.	-	.	gene_name 98200470|caps1-2; gene_id MSTRG.13219; transcript_id MSTRG.13219.6;
chr4	transdecoder	exon	47985845	47985908	.	-	.	gene_name 98200470|caps1-2; gene_id MSTRG.13219; transcript_id MSTRG.13219.7;
chr4	transdecoder	exon	47985845	47985908	.	-	.	gene_name 98200470|caps1-2; gene_id MSTRG.13219; transcript_id MSTRG.13219.8;
chr4	transdecoder	exon	47985845	47985908	.	-	.	gene_name 98200470|caps1-2; gene_id MSTRG.13219; transcript_id MSTRG.13219.9;
chr4	transdecoder	CDS	47985953	47986054	.	-	1	gene_name 98200470|caps1-2; gene_id MSTRG.13219; transcript_id MSTRG.13219.1;
chr4	transdecoder	CDS	47985953	47986054	.	-	1	gene_name 98200470|caps1-2; gene_id MSTRG.13219; transcript_id MSTRG.13219.10;
chr4	transdecoder	CDS	47985953	47986054	.	-	1	gene_name 98200470|caps1-2; gene_id MSTRG.13219; transcript_id MSTRG.13219.11;
chr4	transdecoder	CDS	47985953	47986054	.	-	1	gene_name 98200470|caps1-2; gene_id MSTRG.13219; transcript_id MSTRG.13219.13;
chr4	transdecoder	CDS	47985953	47986054	.	-	1	gene_name 98200470|caps1-2; gene_id MSTRG.13219; transcript_id MSTRG.13219.14;
chr4	transdecoder	CDS	47985953	47986054	.	-	1	gene_name 98200470|caps1-2; gene_id MSTRG.13219; transcript_id MSTRG.13219.15;
chr4	transdecoder	CDS	47985953	47986054	.	-	1	gene_name 98200470|caps1-2; gene_id MSTRG.13219; transcript_id MSTRG.13219.16;
chr4	transdecoder	CDS	47985953	47986054	.	-	1	gene_name 98200470|caps1-2; gene_id MSTRG.13219; transcript_id MSTRG.13219.17;
chr4	transdecoder	CDS	47985953	47986054	.	-	1	gene_name 98200470|caps1-2; gene_id MSTRG.13219; transcript_id MSTRG.13219.18;
chr4	transdecoder	CDS	47985953	47986054	.	-	1	gene_name 98200470|caps1-2; gene_id MSTRG.13219; transcript_id MSTRG.13219.19;
chr4	transdecoder	CDS	47985953	47986054	.	-	1	gene_name 98200470|caps1-2; gene_id MSTRG.13219; transcript_id MSTRG.13219.2;
chr4	transdecoder	CDS	47985953	47986054	.	-	1	gene_name 98200470|caps1-2; gene_id MSTRG.13219; transcript_id MSTRG.13219.20;
chr4	transdecoder	CDS	47985953	47986054	.	-	1	gene_name 98200470|caps1-2; gene_id MSTRG.13219; transcript_id MSTRG.13219.21;
chr4	transdecoder	CDS	47985953	47986054	.	-	1	gene_name 98200470|caps1-2; gene_id MSTRG.13219; transcript_id MSTRG.13219.22;
chr4	transdecoder	CDS	47985953	47986054	.	-	1	gene_name 98200470|caps1-2; gene_id MSTRG.13219; transcript_id MSTRG.13219.23;
chr4	transdecoder	CDS	47985953	47986054	.	-	1	gene_name 98200470|caps1-2; gene_id MSTRG.13219; transcript_id MSTRG.13219.3;
chr4	transdecoder	CDS	47985953	47986054	.	-	1	gene_name 98200470|caps1-2; gene_id MSTRG.13219; transcript_id MSTRG.13219.4;
chr4	transdecoder	CDS	47985953	47986054	.	-	1	gene_name 98200470|caps1-2; gene_id MSTRG.13219; transcript_id MSTRG.13219.5;
chr4	transdecoder	CDS	47985953	47986054	.	-	1	gene_name 98200470|caps1-2; gene_id MSTRG.13219; transcript_id MSTRG.13219.6;
chr4	transdecoder	CDS	47985953	47986054	.	-	1	gene_name 98200470|caps1-2; gene_id MSTRG.13219; transcript_id MSTRG.13219.7;
chr4	transdecoder	CDS	47985953	47986054	.	-	1	gene_name 98200470|caps1-2; gene_id MSTRG.13219; transcript_id MSTRG.13219.8;
chr4	transdecoder	CDS	47985953	47986054	.	-	1	gene_name 98200470|caps1-2; gene_id MSTRG.13219; transcript_id MSTRG.13219.9;
chr4	transdecoder	exon	47985953	47986054	.	-	.	gene_name 98200470|caps1-2; gene_id MSTRG.13219; transcript_id MSTRG.13219.1;
chr4	transdecoder	exon	47985953	47986054	.	-	.	gene_name 98200470|caps1-2; gene_id MSTRG.13219; transcript_id MSTRG.13219.10;
chr4	transdecoder	exon	47985953	47986054	.	-	.	gene_name 98200470|caps1-2; gene_id MSTRG.13219; transcript_id MSTRG.13219.11;
chr4	transdecoder	exon	47985953	47986054	.	-	.	gene_name 98200470|caps1-2; gene_id MSTRG.13219; transcript_id MSTRG.13219.12;
chr4	transdecoder	exon	47985953	47986054	.	-	.	gene_name 98200470|caps1-2; gene_id MSTRG.13219; transcript_id MSTRG.13219.13;
chr4	transdecoder	exon	47985953	47986054	.	-	.	gene_name 98200470|caps1-2; gene_id MSTRG.13219; transcript_id MSTRG.13219.14;
chr4	transdecoder	exon	47985953	47986054	.	-	.	gene_name 98200470|caps1-2; gene_id MSTRG.13219; transcript_id MSTRG.13219.15;
chr4	transdecoder	exon	47985953	47986054	.	-	.	gene_name 98200470|caps1-2; gene_id MSTRG.13219; transcript_id MSTRG.13219.16;
chr4	transdecoder	exon	47985953	47986054	.	-	.	gene_name 98200470|caps1-2; gene_id MSTRG.13219; transcript_id MSTRG.13219.17;
chr4	transdecoder	exon	47985953	47986054	.	-	.	gene_name 98200470|caps1-2; gene_id MSTRG.13219; transcript_id MSTRG.13219.18;
chr4	transdecoder	exon	47985953	47986054	.	-	.	gene_name 98200470|caps1-2; gene_id MSTRG.13219; transcript_id MSTRG.13219.19;
chr4	transdecoder	exon	47985953	47986054	.	-	.	gene_name 98200470|caps1-2; gene_id MSTRG.13219; transcript_id MSTRG.13219.2;
chr4	transdecoder	exon	47985953	47986054	.	-	.	gene_name 98200470|caps1-2; gene_id MSTRG.13219; transcript_id MSTRG.13219.20;
chr4	transdecoder	exon	47985953	47986054	.	-	.	gene_name 98200470|caps1-2; gene_id MSTRG.13219; transcript_id MSTRG.13219.21;
chr4	transdecoder	exon	47985953	47986054	.	-	.	gene_name 98200470|caps1-2; gene_id MSTRG.13219; transcript_id MSTRG.13219.22;
chr4	transdecoder	exon	47985953	47986054	.	-	.	gene_name 98200470|caps1-2; gene_id MSTRG.13219; transcript_id MSTRG.13219.23;
chr4	transdecoder	exon	47985953	47986054	.	-	.	gene_name 98200470|caps1-2; gene_id MSTRG.13219; transcript_id MSTRG.13219.3;
chr4	transdecoder	exon	47985953	47986054	.	-	.	gene_name 98200470|caps1-2; gene_id MSTRG.13219; transcript_id MSTRG.13219.4;
chr4	transdecoder	exon	47985953	47986054	.	-	.	gene_name 98200470|caps1-2; gene_id MSTRG.13219; transcript_id MSTRG.13219.5;
chr4	transdecoder	exon	47985953	47986054	.	-	.	gene_name 98200470|caps1-2; gene_id MSTRG.13219; transcript_id MSTRG.13219.6;
chr4	transdecoder	exon	47985953	47986054	.	-	.	gene_name 98200470|caps1-2; gene_id MSTRG.13219; transcript_id MSTRG.13219.7;
chr4	transdecoder	exon	47985953	47986054	.	-	.	gene_name 98200470|caps1-2; gene_id MSTRG.13219; transcript_id MSTRG.13219.8;
chr4	transdecoder	exon	47985953	47986054	.	-	.	gene_name 98200470|caps1-2; gene_id MSTRG.13219; transcript_id MSTRG.13219.9;
chr4	transdecoder	CDS	47987001	47987027	.	-	1	gene_name 98200470|caps1-2; gene_id MSTRG.13219; transcript_id MSTRG.13219.10;
chr4	transdecoder	CDS	47987001	47987027	.	-	1	gene_name 98200470|caps1-2; gene_id MSTRG.13219; transcript_id MSTRG.13219.11;
chr4	transdecoder	CDS	47987001	47987027	.	-	1	gene_name 98200470|caps1-2; gene_id MSTRG.13219; transcript_id MSTRG.13219.14;
chr4	transdecoder	CDS	47987001	47987027	.	-	1	gene_name 98200470|caps1-2; gene_id MSTRG.13219; transcript_id MSTRG.13219.15;
chr4	transdecoder	CDS	47987001	47987027	.	-	1	gene_name 98200470|caps1-2; gene_id MSTRG.13219; transcript_id MSTRG.13219.18;
chr4	transdecoder	CDS	47987001	47987027	.	-	1	gene_name 98200470|caps1-2; gene_id MSTRG.13219; transcript_id MSTRG.13219.20;
chr4	transdecoder	CDS	47987001	47987027	.	-	1	gene_name 98200470|caps1-2; gene_id MSTRG.13219; transcript_id MSTRG.13219.23;
chr4	transdecoder	CDS	47987001	47987027	.	-	1	gene_name 98200470|caps1-2; gene_id MSTRG.13219; transcript_id MSTRG.13219.4;
chr4	transdecoder	exon	47987001	47987027	.	-	.	gene_name 98200470|caps1-2; gene_id MSTRG.13219; transcript_id MSTRG.13219.10;
chr4	transdecoder	exon	47987001	47987027	.	-	.	gene_name 98200470|caps1-2; gene_id MSTRG.13219; transcript_id MSTRG.13219.11;
chr4	transdecoder	exon	47987001	47987027	.	-	.	gene_name 98200470|caps1-2; gene_id MSTRG.13219; transcript_id MSTRG.13219.14;
chr4	transdecoder	exon	47987001	47987027	.	-	.	gene_name 98200470|caps1-2; gene_id MSTRG.13219; transcript_id MSTRG.13219.15;
chr4	transdecoder	exon	47987001	47987027	.	-	.	gene_name 98200470|caps1-2; gene_id MSTRG.13219; transcript_id MSTRG.13219.18;
chr4	transdecoder	exon	47987001	47987027	.	-	.	gene_name 98200470|caps1-2; gene_id MSTRG.13219; transcript_id MSTRG.13219.20;
chr4	transdecoder	exon	47987001	47987027	.	-	.	gene_name 98200470|caps1-2; gene_id MSTRG.13219; transcript_id MSTRG.13219.23;
chr4	transdecoder	exon	47987001	47987027	.	-	.	gene_name 98200470|caps1-2; gene_id MSTRG.13219; transcript_id MSTRG.13219.4;
chr4	transdecoder	CDS	47987094	47987281	.	-	0	gene_name 98200470|caps1-2; gene_id MSTRG.13219; transcript_id MSTRG.13219.1;
chr4	transdecoder	CDS	47987094	47987281	.	-	0	gene_name 98200470|caps1-2; gene_id MSTRG.13219; transcript_id MSTRG.13219.10;
chr4	transdecoder	CDS	47987094	47987281	.	-	0	gene_name 98200470|caps1-2; gene_id MSTRG.13219; transcript_id MSTRG.13219.11;
chr4	transdecoder	CDS	47987094	47987281	.	-	0	gene_name 98200470|caps1-2; gene_id MSTRG.13219; transcript_id MSTRG.13219.13;
chr4	transdecoder	CDS	47987094	47987281	.	-	0	gene_name 98200470|caps1-2; gene_id MSTRG.13219; transcript_id MSTRG.13219.14;
chr4	transdecoder	CDS	47987094	47987281	.	-	0	gene_name 98200470|caps1-2; gene_id MSTRG.13219; transcript_id MSTRG.13219.15;
chr4	transdecoder	CDS	47987094	47987281	.	-	0	gene_name 98200470|caps1-2; gene_id MSTRG.13219; transcript_id MSTRG.13219.16;
chr4	transdecoder	CDS	47987094	47987281	.	-	0	gene_name 98200470|caps1-2; gene_id MSTRG.13219; transcript_id MSTRG.13219.17;
chr4	transdecoder	CDS	47987094	47987281	.	-	0	gene_name 98200470|caps1-2; gene_id MSTRG.13219; transcript_id MSTRG.13219.18;
chr4	transdecoder	CDS	47987094	47987281	.	-	0	gene_name 98200470|caps1-2; gene_id MSTRG.13219; transcript_id MSTRG.13219.19;
chr4	transdecoder	CDS	47987094	47987281	.	-	0	gene_name 98200470|caps1-2; gene_id MSTRG.13219; transcript_id MSTRG.13219.2;
chr4	transdecoder	CDS	47987094	47987281	.	-	0	gene_name 98200470|caps1-2; gene_id MSTRG.13219; transcript_id MSTRG.13219.20;
chr4	transdecoder	CDS	47987094	47987281	.	-	0	gene_name 98200470|caps1-2; gene_id MSTRG.13219; transcript_id MSTRG.13219.21;
chr4	transdecoder	CDS	47987094	47987281	.	-	0	gene_name 98200470|caps1-2; gene_id MSTRG.13219; transcript_id MSTRG.13219.22;
chr4	transdecoder	CDS	47987094	47987281	.	-	0	gene_name 98200470|caps1-2; gene_id MSTRG.13219; transcript_id MSTRG.13219.23;
chr4	transdecoder	CDS	47987094	47987281	.	-	0	gene_name 98200470|caps1-2; gene_id MSTRG.13219; transcript_id MSTRG.13219.3;
chr4	transdecoder	CDS	47987094	47987281	.	-	0	gene_name 98200470|caps1-2; gene_id MSTRG.13219; transcript_id MSTRG.13219.4;
chr4	transdecoder	CDS	47987094	47987281	.	-	0	gene_name 98200470|caps1-2; gene_id MSTRG.13219; transcript_id MSTRG.13219.5;
chr4	transdecoder	CDS	47987094	47987281	.	-	0	gene_name 98200470|caps1-2; gene_id MSTRG.13219; transcript_id MSTRG.13219.6;
chr4	transdecoder	CDS	47987094	47987281	.	-	0	gene_name 98200470|caps1-2; gene_id MSTRG.13219; transcript_id MSTRG.13219.7;
chr4	transdecoder	CDS	47987094	47987281	.	-	0	gene_name 98200470|caps1-2; gene_id MSTRG.13219; transcript_id MSTRG.13219.8;
chr4	transdecoder	CDS	47987094	47987281	.	-	0	gene_name 98200470|caps1-2; gene_id MSTRG.13219; transcript_id MSTRG.13219.9;
chr4	transdecoder	exon	47987094	47987281	.	-	.	gene_name 98200470|caps1-2; gene_id MSTRG.13219; transcript_id MSTRG.13219.1;
chr4	transdecoder	exon	47987094	47987281	.	-	.	gene_name 98200470|caps1-2; gene_id MSTRG.13219; transcript_id MSTRG.13219.10;
chr4	transdecoder	exon	47987094	47987281	.	-	.	gene_name 98200470|caps1-2; gene_id MSTRG.13219; transcript_id MSTRG.13219.11;
chr4	transdecoder	exon	47987094	47987281	.	-	.	gene_name 98200470|caps1-2; gene_id MSTRG.13219; transcript_id MSTRG.13219.12;
chr4	transdecoder	exon	47987094	47987281	.	-	.	gene_name 98200470|caps1-2; gene_id MSTRG.13219; transcript_id MSTRG.13219.13;
chr4	transdecoder	exon	47987094	47987281	.	-	.	gene_name 98200470|caps1-2; gene_id MSTRG.13219; transcript_id MSTRG.13219.14;
chr4	transdecoder	exon	47987094	47987281	.	-	.	gene_name 98200470|caps1-2; gene_id MSTRG.13219; transcript_id MSTRG.13219.15;
chr4	transdecoder	exon	47987094	47987281	.	-	.	gene_name 98200470|caps1-2; gene_id MSTRG.13219; transcript_id MSTRG.13219.16;
chr4	transdecoder	exon	47987094	47987281	.	-	.	gene_name 98200470|caps1-2; gene_id MSTRG.13219; transcript_id MSTRG.13219.17;
chr4	transdecoder	exon	47987094	47987281	.	-	.	gene_name 98200470|caps1-2; gene_id MSTRG.13219; transcript_id MSTRG.13219.18;
chr4	transdecoder	exon	47987094	47987281	.	-	.	gene_name 98200470|caps1-2; gene_id MSTRG.13219; transcript_id MSTRG.13219.19;
chr4	transdecoder	exon	47987094	47987281	.	-	.	gene_name 98200470|caps1-2; gene_id MSTRG.13219; transcript_id MSTRG.13219.2;
chr4	transdecoder	exon	47987094	47987281	.	-	.	gene_name 98200470|caps1-2; gene_id MSTRG.13219; transcript_id MSTRG.13219.20;
chr4	transdecoder	exon	47987094	47987281	.	-	.	gene_name 98200470|caps1-2; gene_id MSTRG.13219; transcript_id MSTRG.13219.21;
chr4	transdecoder	exon	47987094	47987281	.	-	.	gene_name 98200470|caps1-2; gene_id MSTRG.13219; transcript_id MSTRG.13219.22;
chr4	transdecoder	exon	47987094	47987281	.	-	.	gene_name 98200470|caps1-2; gene_id MSTRG.13219; transcript_id MSTRG.13219.23;
chr4	transdecoder	exon	47987094	47987281	.	-	.	gene_name 98200470|caps1-2; gene_id MSTRG.13219; transcript_id MSTRG.13219.3;
chr4	transdecoder	exon	47987094	47987281	.	-	.	gene_name 98200470|caps1-2; gene_id MSTRG.13219; transcript_id MSTRG.13219.4;
chr4	transdecoder	exon	47987094	47987281	.	-	.	gene_name 98200470|caps1-2; gene_id MSTRG.13219; transcript_id MSTRG.13219.5;
chr4	transdecoder	exon	47987094	47987281	.	-	.	gene_name 98200470|caps1-2; gene_id MSTRG.13219; transcript_id MSTRG.13219.6;
chr4	transdecoder	exon	47987094	47987281	.	-	.	gene_name 98200470|caps1-2; gene_id MSTRG.13219; transcript_id MSTRG.13219.7;
chr4	transdecoder	exon	47987094	47987281	.	-	.	gene_name 98200470|caps1-2; gene_id MSTRG.13219; transcript_id MSTRG.13219.8;
chr4	transdecoder	exon	47987094	47987281	.	-	.	gene_name 98200470|caps1-2; gene_id MSTRG.13219; transcript_id MSTRG.13219.9;
chr4	transdecoder	CDS	47987244	47987281	.	-	2	gene_name 98200470|caps1-2; gene_id MSTRG.13219; transcript_id MSTRG.13219.12;
chr4	transdecoder	CDS	47989484	47989612	.	-	0	gene_name 98200470|caps1-2; gene_id MSTRG.13219; transcript_id MSTRG.13219.14;
chr4	transdecoder	CDS	47989484	47989612	.	-	0	gene_name 98200470|caps1-2; gene_id MSTRG.13219; transcript_id MSTRG.13219.4;
chr4	transdecoder	CDS	47989484	47989612	.	-	0	gene_name 98200470|caps1-2; gene_id MSTRG.13219; transcript_id MSTRG.13219.9;
chr4	transdecoder	CDS	47989484	47989614	.	-	2	gene_name 98200470|caps1-2; gene_id MSTRG.13219; transcript_id MSTRG.13219.1;
chr4	transdecoder	CDS	47989484	47989614	.	-	2	gene_name 98200470|caps1-2; gene_id MSTRG.13219; transcript_id MSTRG.13219.10;
chr4	transdecoder	CDS	47989484	47989614	.	-	2	gene_name 98200470|caps1-2; gene_id MSTRG.13219; transcript_id MSTRG.13219.11;
chr4	transdecoder	CDS	47989484	47989614	.	-	2	gene_name 98200470|caps1-2; gene_id MSTRG.13219; transcript_id MSTRG.13219.13;
chr4	transdecoder	CDS	47989484	47989614	.	-	2	gene_name 98200470|caps1-2; gene_id MSTRG.13219; transcript_id MSTRG.13219.15;
chr4	transdecoder	CDS	47989484	47989614	.	-	2	gene_name 98200470|caps1-2; gene_id MSTRG.13219; transcript_id MSTRG.13219.16;
chr4	transdecoder	CDS	47989484	47989614	.	-	2	gene_name 98200470|caps1-2; gene_id MSTRG.13219; transcript_id MSTRG.13219.17;
chr4	transdecoder	CDS	47989484	47989614	.	-	2	gene_name 98200470|caps1-2; gene_id MSTRG.13219; transcript_id MSTRG.13219.18;
chr4	transdecoder	CDS	47989484	47989614	.	-	2	gene_name 98200470|caps1-2; gene_id MSTRG.13219; transcript_id MSTRG.13219.19;
chr4	transdecoder	CDS	47989484	47989614	.	-	2	gene_name 98200470|caps1-2; gene_id MSTRG.13219; transcript_id MSTRG.13219.2;
chr4	transdecoder	CDS	47989484	47989614	.	-	2	gene_name 98200470|caps1-2; gene_id MSTRG.13219; transcript_id MSTRG.13219.20;
chr4	transdecoder	CDS	47989484	47989614	.	-	2	gene_name 98200470|caps1-2; gene_id MSTRG.13219; transcript_id MSTRG.13219.21;
chr4	transdecoder	CDS	47989484	47989614	.	-	2	gene_name 98200470|caps1-2; gene_id MSTRG.13219; transcript_id MSTRG.13219.22;
chr4	transdecoder	CDS	47989484	47989614	.	-	2	gene_name 98200470|caps1-2; gene_id MSTRG.13219; transcript_id MSTRG.13219.23;
chr4	transdecoder	CDS	47989484	47989614	.	-	2	gene_name 98200470|caps1-2; gene_id MSTRG.13219; transcript_id MSTRG.13219.3;
chr4	transdecoder	CDS	47989484	47989614	.	-	2	gene_name 98200470|caps1-2; gene_id MSTRG.13219; transcript_id MSTRG.13219.5;
chr4	transdecoder	CDS	47989484	47989614	.	-	2	gene_name 98200470|caps1-2; gene_id MSTRG.13219; transcript_id MSTRG.13219.6;
chr4	transdecoder	CDS	47989484	47989614	.	-	2	gene_name 98200470|caps1-2; gene_id MSTRG.13219; transcript_id MSTRG.13219.7;
chr4	transdecoder	CDS	47989484	47989614	.	-	2	gene_name 98200470|caps1-2; gene_id MSTRG.13219; transcript_id MSTRG.13219.8;
chr4	transdecoder	exon	47989484	47989614	.	-	.	gene_name 98200470|caps1-2; gene_id MSTRG.13219; transcript_id MSTRG.13219.1;
chr4	transdecoder	exon	47989484	47989614	.	-	.	gene_name 98200470|caps1-2; gene_id MSTRG.13219; transcript_id MSTRG.13219.10;
chr4	transdecoder	exon	47989484	47989614	.	-	.	gene_name 98200470|caps1-2; gene_id MSTRG.13219; transcript_id MSTRG.13219.11;
chr4	transdecoder	exon	47989484	47989614	.	-	.	gene_name 98200470|caps1-2; gene_id MSTRG.13219; transcript_id MSTRG.13219.13;
chr4	transdecoder	exon	47989484	47989614	.	-	.	gene_name 98200470|caps1-2; gene_id MSTRG.13219; transcript_id MSTRG.13219.14;
chr4	transdecoder	exon	47989484	47989614	.	-	.	gene_name 98200470|caps1-2; gene_id MSTRG.13219; transcript_id MSTRG.13219.15;
chr4	transdecoder	exon	47989484	47989614	.	-	.	gene_name 98200470|caps1-2; gene_id MSTRG.13219; transcript_id MSTRG.13219.16;
chr4	transdecoder	exon	47989484	47989614	.	-	.	gene_name 98200470|caps1-2; gene_id MSTRG.13219; transcript_id MSTRG.13219.17;
chr4	transdecoder	exon	47989484	47989614	.	-	.	gene_name 98200470|caps1-2; gene_id MSTRG.13219; transcript_id MSTRG.13219.18;
chr4	transdecoder	exon	47989484	47989614	.	-	.	gene_name 98200470|caps1-2; gene_id MSTRG.13219; transcript_id MSTRG.13219.19;
chr4	transdecoder	exon	47989484	47989614	.	-	.	gene_name 98200470|caps1-2; gene_id MSTRG.13219; transcript_id MSTRG.13219.2;
chr4	transdecoder	exon	47989484	47989614	.	-	.	gene_name 98200470|caps1-2; gene_id MSTRG.13219; transcript_id MSTRG.13219.20;
chr4	transdecoder	exon	47989484	47989614	.	-	.	gene_name 98200470|caps1-2; gene_id MSTRG.13219; transcript_id MSTRG.13219.21;
chr4	transdecoder	exon	47989484	47989614	.	-	.	gene_name 98200470|caps1-2; gene_id MSTRG.13219; transcript_id MSTRG.13219.22;
chr4	transdecoder	exon	47989484	47989614	.	-	.	gene_name 98200470|caps1-2; gene_id MSTRG.13219; transcript_id MSTRG.13219.23;
chr4	transdecoder	exon	47989484	47989614	.	-	.	gene_name 98200470|caps1-2; gene_id MSTRG.13219; transcript_id MSTRG.13219.3;
chr4	transdecoder	exon	47989484	47989614	.	-	.	gene_name 98200470|caps1-2; gene_id MSTRG.13219; transcript_id MSTRG.13219.4;
chr4	transdecoder	exon	47989484	47989614	.	-	.	gene_name 98200470|caps1-2; gene_id MSTRG.13219; transcript_id MSTRG.13219.5;
chr4	transdecoder	exon	47989484	47989614	.	-	.	gene_name 98200470|caps1-2; gene_id MSTRG.13219; transcript_id MSTRG.13219.6;
chr4	transdecoder	exon	47989484	47989614	.	-	.	gene_name 98200470|caps1-2; gene_id MSTRG.13219; transcript_id MSTRG.13219.7;
chr4	transdecoder	exon	47989484	47989614	.	-	.	gene_name 98200470|caps1-2; gene_id MSTRG.13219; transcript_id MSTRG.13219.8;
chr4	transdecoder	exon	47989484	47989614	.	-	.	gene_name 98200470|caps1-2; gene_id MSTRG.13219; transcript_id MSTRG.13219.9;
chr4	transdecoder	five_prime_utr	47989613	47989614	.	-	.	gene_name 98200470|caps1-2; gene_id MSTRG.13219; transcript_id MSTRG.13219.14;
chr4	transdecoder	five_prime_utr	47989613	47989614	.	-	.	gene_name 98200470|caps1-2; gene_id MSTRG.13219; transcript_id MSTRG.13219.4;
chr4	transdecoder	five_prime_utr	47989613	47989614	.	-	.	gene_name 98200470|caps1-2; gene_id MSTRG.13219; transcript_id MSTRG.13219.9;
chr4	transdecoder	CDS	47989762	47989914	.	-	2	gene_name 98200470|caps1-2; gene_id MSTRG.13219; transcript_id MSTRG.13219.11;
chr4	transdecoder	CDS	47989762	47989914	.	-	2	gene_name 98200470|caps1-2; gene_id MSTRG.13219; transcript_id MSTRG.13219.15;
chr4	transdecoder	CDS	47989762	47989914	.	-	2	gene_name 98200470|caps1-2; gene_id MSTRG.13219; transcript_id MSTRG.13219.16;
chr4	transdecoder	CDS	47989762	47989914	.	-	2	gene_name 98200470|caps1-2; gene_id MSTRG.13219; transcript_id MSTRG.13219.19;
chr4	transdecoder	CDS	47989762	47989914	.	-	2	gene_name 98200470|caps1-2; gene_id MSTRG.13219; transcript_id MSTRG.13219.21;
chr4	transdecoder	exon	47989762	47989914	.	-	.	gene_name 98200470|caps1-2; gene_id MSTRG.13219; transcript_id MSTRG.13219.11;
chr4	transdecoder	exon	47989762	47989914	.	-	.	gene_name 98200470|caps1-2; gene_id MSTRG.13219; transcript_id MSTRG.13219.15;
chr4	transdecoder	exon	47989762	47989914	.	-	.	gene_name 98200470|caps1-2; gene_id MSTRG.13219; transcript_id MSTRG.13219.16;
chr4	transdecoder	exon	47989762	47989914	.	-	.	gene_name 98200470|caps1-2; gene_id MSTRG.13219; transcript_id MSTRG.13219.19;
chr4	transdecoder	exon	47989762	47989914	.	-	.	gene_name 98200470|caps1-2; gene_id MSTRG.13219; transcript_id MSTRG.13219.21;
chr4	transdecoder	CDS	47989980	47990156	.	-	2	gene_name 98200470|caps1-2; gene_id MSTRG.13219; transcript_id MSTRG.13219.1;
chr4	transdecoder	CDS	47989980	47990156	.	-	2	gene_name 98200470|caps1-2; gene_id MSTRG.13219; transcript_id MSTRG.13219.10;
chr4	transdecoder	CDS	47989980	47990156	.	-	2	gene_name 98200470|caps1-2; gene_id MSTRG.13219; transcript_id MSTRG.13219.11;
chr4	transdecoder	CDS	47989980	47990156	.	-	2	gene_name 98200470|caps1-2; gene_id MSTRG.13219; transcript_id MSTRG.13219.12;
chr4	transdecoder	CDS	47989980	47990156	.	-	2	gene_name 98200470|caps1-2; gene_id MSTRG.13219; transcript_id MSTRG.13219.13;
chr4	transdecoder	CDS	47989980	47990156	.	-	2	gene_name 98200470|caps1-2; gene_id MSTRG.13219; transcript_id MSTRG.13219.15;
chr4	transdecoder	CDS	47989980	47990156	.	-	2	gene_name 98200470|caps1-2; gene_id MSTRG.13219; transcript_id MSTRG.13219.16;
chr4	transdecoder	CDS	47989980	47990156	.	-	2	gene_name 98200470|caps1-2; gene_id MSTRG.13219; transcript_id MSTRG.13219.17;
chr4	transdecoder	CDS	47989980	47990156	.	-	2	gene_name 98200470|caps1-2; gene_id MSTRG.13219; transcript_id MSTRG.13219.18;
chr4	transdecoder	CDS	47989980	47990156	.	-	2	gene_name 98200470|caps1-2; gene_id MSTRG.13219; transcript_id MSTRG.13219.19;
chr4	transdecoder	CDS	47989980	47990156	.	-	2	gene_name 98200470|caps1-2; gene_id MSTRG.13219; transcript_id MSTRG.13219.2;
chr4	transdecoder	CDS	47989980	47990156	.	-	2	gene_name 98200470|caps1-2; gene_id MSTRG.13219; transcript_id MSTRG.13219.20;
chr4	transdecoder	CDS	47989980	47990156	.	-	2	gene_name 98200470|caps1-2; gene_id MSTRG.13219; transcript_id MSTRG.13219.21;
chr4	transdecoder	CDS	47989980	47990156	.	-	2	gene_name 98200470|caps1-2; gene_id MSTRG.13219; transcript_id MSTRG.13219.22;
chr4	transdecoder	CDS	47989980	47990156	.	-	2	gene_name 98200470|caps1-2; gene_id MSTRG.13219; transcript_id MSTRG.13219.23;
chr4	transdecoder	CDS	47989980	47990156	.	-	2	gene_name 98200470|caps1-2; gene_id MSTRG.13219; transcript_id MSTRG.13219.3;
chr4	transdecoder	CDS	47989980	47990156	.	-	2	gene_name 98200470|caps1-2; gene_id MSTRG.13219; transcript_id MSTRG.13219.5;
chr4	transdecoder	CDS	47989980	47990156	.	-	2	gene_name 98200470|caps1-2; gene_id MSTRG.13219; transcript_id MSTRG.13219.6;
chr4	transdecoder	CDS	47989980	47990156	.	-	2	gene_name 98200470|caps1-2; gene_id MSTRG.13219; transcript_id MSTRG.13219.7;
chr4	transdecoder	CDS	47989980	47990156	.	-	2	gene_name 98200470|caps1-2; gene_id MSTRG.13219; transcript_id MSTRG.13219.8;
chr4	transdecoder	exon	47989980	47990156	.	-	.	gene_name 98200470|caps1-2; gene_id MSTRG.13219; transcript_id MSTRG.13219.1;
chr4	transdecoder	exon	47989980	47990156	.	-	.	gene_name 98200470|caps1-2; gene_id MSTRG.13219; transcript_id MSTRG.13219.10;
chr4	transdecoder	exon	47989980	47990156	.	-	.	gene_name 98200470|caps1-2; gene_id MSTRG.13219; transcript_id MSTRG.13219.11;
chr4	transdecoder	exon	47989980	47990156	.	-	.	gene_name 98200470|caps1-2; gene_id MSTRG.13219; transcript_id MSTRG.13219.12;
chr4	transdecoder	exon	47989980	47990156	.	-	.	gene_name 98200470|caps1-2; gene_id MSTRG.13219; transcript_id MSTRG.13219.13;
chr4	transdecoder	exon	47989980	47990156	.	-	.	gene_name 98200470|caps1-2; gene_id MSTRG.13219; transcript_id MSTRG.13219.15;
chr4	transdecoder	exon	47989980	47990156	.	-	.	gene_name 98200470|caps1-2; gene_id MSTRG.13219; transcript_id MSTRG.13219.16;
chr4	transdecoder	exon	47989980	47990156	.	-	.	gene_name 98200470|caps1-2; gene_id MSTRG.13219; transcript_id MSTRG.13219.17;
chr4	transdecoder	exon	47989980	47990156	.	-	.	gene_name 98200470|caps1-2; gene_id MSTRG.13219; transcript_id MSTRG.13219.18;
chr4	transdecoder	exon	47989980	47990156	.	-	.	gene_name 98200470|caps1-2; gene_id MSTRG.13219; transcript_id MSTRG.13219.19;
chr4	transdecoder	exon	47989980	47990156	.	-	.	gene_name 98200470|caps1-2; gene_id MSTRG.13219; transcript_id MSTRG.13219.2;
chr4	transdecoder	exon	47989980	47990156	.	-	.	gene_name 98200470|caps1-2; gene_id MSTRG.13219; transcript_id MSTRG.13219.20;
chr4	transdecoder	exon	47989980	47990156	.	-	.	gene_name 98200470|caps1-2; gene_id MSTRG.13219; transcript_id MSTRG.13219.21;
chr4	transdecoder	exon	47989980	47990156	.	-	.	gene_name 98200470|caps1-2; gene_id MSTRG.13219; transcript_id MSTRG.13219.22;
chr4	transdecoder	exon	47989980	47990156	.	-	.	gene_name 98200470|caps1-2; gene_id MSTRG.13219; transcript_id MSTRG.13219.23;
chr4	transdecoder	exon	47989980	47990156	.	-	.	gene_name 98200470|caps1-2; gene_id MSTRG.13219; transcript_id MSTRG.13219.3;
chr4	transdecoder	exon	47989980	47990156	.	-	.	gene_name 98200470|caps1-2; gene_id MSTRG.13219; transcript_id MSTRG.13219.5;
chr4	transdecoder	exon	47989980	47990156	.	-	.	gene_name 98200470|caps1-2; gene_id MSTRG.13219; transcript_id MSTRG.13219.6;
chr4	transdecoder	exon	47989980	47990156	.	-	.	gene_name 98200470|caps1-2; gene_id MSTRG.13219; transcript_id MSTRG.13219.7;
chr4	transdecoder	exon	47989980	47990156	.	-	.	gene_name 98200470|caps1-2; gene_id MSTRG.13219; transcript_id MSTRG.13219.8;
chr4	transdecoder	CDS	47990201	47990376	.	-	1	gene_name 98200470|caps1-2; gene_id MSTRG.13219; transcript_id MSTRG.13219.1;
chr4	transdecoder	CDS	47990201	47990376	.	-	1	gene_name 98200470|caps1-2; gene_id MSTRG.13219; transcript_id MSTRG.13219.10;
chr4	transdecoder	CDS	47990201	47990376	.	-	1	gene_name 98200470|caps1-2; gene_id MSTRG.13219; transcript_id MSTRG.13219.11;
chr4	transdecoder	CDS	47990201	47990376	.	-	1	gene_name 98200470|caps1-2; gene_id MSTRG.13219; transcript_id MSTRG.13219.12;
chr4	transdecoder	CDS	47990201	47990376	.	-	1	gene_name 98200470|caps1-2; gene_id MSTRG.13219; transcript_id MSTRG.13219.13;
chr4	transdecoder	CDS	47990201	47990376	.	-	1	gene_name 98200470|caps1-2; gene_id MSTRG.13219; transcript_id MSTRG.13219.15;
chr4	transdecoder	CDS	47990201	47990376	.	-	1	gene_name 98200470|caps1-2; gene_id MSTRG.13219; transcript_id MSTRG.13219.16;
chr4	transdecoder	CDS	47990201	47990376	.	-	1	gene_name 98200470|caps1-2; gene_id MSTRG.13219; transcript_id MSTRG.13219.17;
chr4	transdecoder	CDS	47990201	47990376	.	-	1	gene_name 98200470|caps1-2; gene_id MSTRG.13219; transcript_id MSTRG.13219.18;
chr4	transdecoder	CDS	47990201	47990376	.	-	1	gene_name 98200470|caps1-2; gene_id MSTRG.13219; transcript_id MSTRG.13219.19;
chr4	transdecoder	CDS	47990201	47990376	.	-	1	gene_name 98200470|caps1-2; gene_id MSTRG.13219; transcript_id MSTRG.13219.2;
chr4	transdecoder	CDS	47990201	47990376	.	-	1	gene_name 98200470|caps1-2; gene_id MSTRG.13219; transcript_id MSTRG.13219.20;
chr4	transdecoder	CDS	47990201	47990376	.	-	1	gene_name 98200470|caps1-2; gene_id MSTRG.13219; transcript_id MSTRG.13219.21;
chr4	transdecoder	CDS	47990201	47990376	.	-	1	gene_name 98200470|caps1-2; gene_id MSTRG.13219; transcript_id MSTRG.13219.22;
chr4	transdecoder	CDS	47990201	47990376	.	-	1	gene_name 98200470|caps1-2; gene_id MSTRG.13219; transcript_id MSTRG.13219.23;
chr4	transdecoder	CDS	47990201	47990376	.	-	1	gene_name 98200470|caps1-2; gene_id MSTRG.13219; transcript_id MSTRG.13219.3;
chr4	transdecoder	CDS	47990201	47990376	.	-	1	gene_name 98200470|caps1-2; gene_id MSTRG.13219; transcript_id MSTRG.13219.5;
chr4	transdecoder	CDS	47990201	47990376	.	-	1	gene_name 98200470|caps1-2; gene_id MSTRG.13219; transcript_id MSTRG.13219.6;
chr4	transdecoder	CDS	47990201	47990376	.	-	1	gene_name 98200470|caps1-2; gene_id MSTRG.13219; transcript_id MSTRG.13219.7;
chr4	transdecoder	CDS	47990201	47990376	.	-	1	gene_name 98200470|caps1-2; gene_id MSTRG.13219; transcript_id MSTRG.13219.8;
chr4	transdecoder	exon	47990201	47990376	.	-	.	gene_name 98200470|caps1-2; gene_id MSTRG.13219; transcript_id MSTRG.13219.1;
chr4	transdecoder	exon	47990201	47990376	.	-	.	gene_name 98200470|caps1-2; gene_id MSTRG.13219; transcript_id MSTRG.13219.10;
chr4	transdecoder	exon	47990201	47990376	.	-	.	gene_name 98200470|caps1-2; gene_id MSTRG.13219; transcript_id MSTRG.13219.11;
chr4	transdecoder	exon	47990201	47990376	.	-	.	gene_name 98200470|caps1-2; gene_id MSTRG.13219; transcript_id MSTRG.13219.12;
chr4	transdecoder	exon	47990201	47990376	.	-	.	gene_name 98200470|caps1-2; gene_id MSTRG.13219; transcript_id MSTRG.13219.13;
chr4	transdecoder	exon	47990201	47990376	.	-	.	gene_name 98200470|caps1-2; gene_id MSTRG.13219; transcript_id MSTRG.13219.15;
chr4	transdecoder	exon	47990201	47990376	.	-	.	gene_name 98200470|caps1-2; gene_id MSTRG.13219; transcript_id MSTRG.13219.16;
chr4	transdecoder	exon	47990201	47990376	.	-	.	gene_name 98200470|caps1-2; gene_id MSTRG.13219; transcript_id MSTRG.13219.17;
chr4	transdecoder	exon	47990201	47990376	.	-	.	gene_name 98200470|caps1-2; gene_id MSTRG.13219; transcript_id MSTRG.13219.18;
chr4	transdecoder	exon	47990201	47990376	.	-	.	gene_name 98200470|caps1-2; gene_id MSTRG.13219; transcript_id MSTRG.13219.19;
chr4	transdecoder	exon	47990201	47990376	.	-	.	gene_name 98200470|caps1-2; gene_id MSTRG.13219; transcript_id MSTRG.13219.2;
chr4	transdecoder	exon	47990201	47990376	.	-	.	gene_name 98200470|caps1-2; gene_id MSTRG.13219; transcript_id MSTRG.13219.20;
chr4	transdecoder	exon	47990201	47990376	.	-	.	gene_name 98200470|caps1-2; gene_id MSTRG.13219; transcript_id MSTRG.13219.21;
chr4	transdecoder	exon	47990201	47990376	.	-	.	gene_name 98200470|caps1-2; gene_id MSTRG.13219; transcript_id MSTRG.13219.22;
chr4	transdecoder	exon	47990201	47990376	.	-	.	gene_name 98200470|caps1-2; gene_id MSTRG.13219; transcript_id MSTRG.13219.23;
chr4	transdecoder	exon	47990201	47990376	.	-	.	gene_name 98200470|caps1-2; gene_id MSTRG.13219; transcript_id MSTRG.13219.3;
chr4	transdecoder	exon	47990201	47990376	.	-	.	gene_name 98200470|caps1-2; gene_id MSTRG.13219; transcript_id MSTRG.13219.5;
chr4	transdecoder	exon	47990201	47990376	.	-	.	gene_name 98200470|caps1-2; gene_id MSTRG.13219; transcript_id MSTRG.13219.6;
chr4	transdecoder	exon	47990201	47990376	.	-	.	gene_name 98200470|caps1-2; gene_id MSTRG.13219; transcript_id MSTRG.13219.7;
chr4	transdecoder	exon	47990201	47990376	.	-	.	gene_name 98200470|caps1-2; gene_id MSTRG.13219; transcript_id MSTRG.13219.8;
chr4	transdecoder	CDS	47990421	47990684	.	-	1	gene_name 98200470|caps1-2; gene_id MSTRG.13219; transcript_id MSTRG.13219.1;
chr4	transdecoder	CDS	47990421	47990684	.	-	1	gene_name 98200470|caps1-2; gene_id MSTRG.13219; transcript_id MSTRG.13219.10;
chr4	transdecoder	CDS	47990421	47990684	.	-	1	gene_name 98200470|caps1-2; gene_id MSTRG.13219; transcript_id MSTRG.13219.11;
chr4	transdecoder	CDS	47990421	47990684	.	-	1	gene_name 98200470|caps1-2; gene_id MSTRG.13219; transcript_id MSTRG.13219.12;
chr4	transdecoder	CDS	47990421	47990684	.	-	1	gene_name 98200470|caps1-2; gene_id MSTRG.13219; transcript_id MSTRG.13219.13;
chr4	transdecoder	CDS	47990421	47990684	.	-	1	gene_name 98200470|caps1-2; gene_id MSTRG.13219; transcript_id MSTRG.13219.15;
chr4	transdecoder	CDS	47990421	47990684	.	-	1	gene_name 98200470|caps1-2; gene_id MSTRG.13219; transcript_id MSTRG.13219.16;
chr4	transdecoder	CDS	47990421	47990684	.	-	1	gene_name 98200470|caps1-2; gene_id MSTRG.13219; transcript_id MSTRG.13219.17;
chr4	transdecoder	CDS	47990421	47990684	.	-	1	gene_name 98200470|caps1-2; gene_id MSTRG.13219; transcript_id MSTRG.13219.18;
chr4	transdecoder	CDS	47990421	47990684	.	-	1	gene_name 98200470|caps1-2; gene_id MSTRG.13219; transcript_id MSTRG.13219.19;
chr4	transdecoder	CDS	47990421	47990684	.	-	1	gene_name 98200470|caps1-2; gene_id MSTRG.13219; transcript_id MSTRG.13219.2;
chr4	transdecoder	CDS	47990421	47990684	.	-	1	gene_name 98200470|caps1-2; gene_id MSTRG.13219; transcript_id MSTRG.13219.20;
chr4	transdecoder	CDS	47990421	47990684	.	-	1	gene_name 98200470|caps1-2; gene_id MSTRG.13219; transcript_id MSTRG.13219.21;
chr4	transdecoder	CDS	47990421	47990684	.	-	1	gene_name 98200470|caps1-2; gene_id MSTRG.13219; transcript_id MSTRG.13219.22;
chr4	transdecoder	CDS	47990421	47990684	.	-	1	gene_name 98200470|caps1-2; gene_id MSTRG.13219; transcript_id MSTRG.13219.23;
chr4	transdecoder	CDS	47990421	47990684	.	-	1	gene_name 98200470|caps1-2; gene_id MSTRG.13219; transcript_id MSTRG.13219.3;
chr4	transdecoder	CDS	47990421	47990684	.	-	1	gene_name 98200470|caps1-2; gene_id MSTRG.13219; transcript_id MSTRG.13219.5;
chr4	transdecoder	CDS	47990421	47990684	.	-	1	gene_name 98200470|caps1-2; gene_id MSTRG.13219; transcript_id MSTRG.13219.6;
chr4	transdecoder	CDS	47990421	47990684	.	-	1	gene_name 98200470|caps1-2; gene_id MSTRG.13219; transcript_id MSTRG.13219.7;
chr4	transdecoder	CDS	47990421	47990684	.	-	1	gene_name 98200470|caps1-2; gene_id MSTRG.13219; transcript_id MSTRG.13219.8;
chr4	transdecoder	exon	47990421	47990684	.	-	.	gene_name 98200470|caps1-2; gene_id MSTRG.13219; transcript_id MSTRG.13219.1;
chr4	transdecoder	exon	47990421	47990684	.	-	.	gene_name 98200470|caps1-2; gene_id MSTRG.13219; transcript_id MSTRG.13219.10;
chr4	transdecoder	exon	47990421	47990684	.	-	.	gene_name 98200470|caps1-2; gene_id MSTRG.13219; transcript_id MSTRG.13219.11;
chr4	transdecoder	exon	47990421	47990684	.	-	.	gene_name 98200470|caps1-2; gene_id MSTRG.13219; transcript_id MSTRG.13219.12;
chr4	transdecoder	exon	47990421	47990684	.	-	.	gene_name 98200470|caps1-2; gene_id MSTRG.13219; transcript_id MSTRG.13219.13;
chr4	transdecoder	exon	47990421	47990684	.	-	.	gene_name 98200470|caps1-2; gene_id MSTRG.13219; transcript_id MSTRG.13219.15;
chr4	transdecoder	exon	47990421	47990684	.	-	.	gene_name 98200470|caps1-2; gene_id MSTRG.13219; transcript_id MSTRG.13219.16;
chr4	transdecoder	exon	47990421	47990684	.	-	.	gene_name 98200470|caps1-2; gene_id MSTRG.13219; transcript_id MSTRG.13219.17;
chr4	transdecoder	exon	47990421	47990684	.	-	.	gene_name 98200470|caps1-2; gene_id MSTRG.13219; transcript_id MSTRG.13219.18;
chr4	transdecoder	exon	47990421	47990684	.	-	.	gene_name 98200470|caps1-2; gene_id MSTRG.13219; transcript_id MSTRG.13219.19;
chr4	transdecoder	exon	47990421	47990684	.	-	.	gene_name 98200470|caps1-2; gene_id MSTRG.13219; transcript_id MSTRG.13219.2;
chr4	transdecoder	exon	47990421	47990684	.	-	.	gene_name 98200470|caps1-2; gene_id MSTRG.13219; transcript_id MSTRG.13219.20;
chr4	transdecoder	exon	47990421	47990684	.	-	.	gene_name 98200470|caps1-2; gene_id MSTRG.13219; transcript_id MSTRG.13219.21;
chr4	transdecoder	exon	47990421	47990684	.	-	.	gene_name 98200470|caps1-2; gene_id MSTRG.13219; transcript_id MSTRG.13219.22;
chr4	transdecoder	exon	47990421	47990684	.	-	.	gene_name 98200470|caps1-2; gene_id MSTRG.13219; transcript_id MSTRG.13219.23;
chr4	transdecoder	exon	47990421	47990684	.	-	.	gene_name 98200470|caps1-2; gene_id MSTRG.13219; transcript_id MSTRG.13219.3;
chr4	transdecoder	exon	47990421	47990684	.	-	.	gene_name 98200470|caps1-2; gene_id MSTRG.13219; transcript_id MSTRG.13219.5;
chr4	transdecoder	exon	47990421	47990684	.	-	.	gene_name 98200470|caps1-2; gene_id MSTRG.13219; transcript_id MSTRG.13219.6;
chr4	transdecoder	exon	47990421	47990684	.	-	.	gene_name 98200470|caps1-2; gene_id MSTRG.13219; transcript_id MSTRG.13219.7;
chr4	transdecoder	exon	47990421	47990684	.	-	.	gene_name 98200470|caps1-2; gene_id MSTRG.13219; transcript_id MSTRG.13219.8;
chr4	transdecoder	CDS	47990734	47990855	.	-	0	gene_name 98200470|caps1-2; gene_id MSTRG.13219; transcript_id MSTRG.13219.1;
chr4	transdecoder	CDS	47990734	47990855	.	-	0	gene_name 98200470|caps1-2; gene_id MSTRG.13219; transcript_id MSTRG.13219.10;
chr4	transdecoder	CDS	47990734	47990855	.	-	0	gene_name 98200470|caps1-2; gene_id MSTRG.13219; transcript_id MSTRG.13219.11;
chr4	transdecoder	CDS	47990734	47990855	.	-	0	gene_name 98200470|caps1-2; gene_id MSTRG.13219; transcript_id MSTRG.13219.12;
chr4	transdecoder	CDS	47990734	47990855	.	-	0	gene_name 98200470|caps1-2; gene_id MSTRG.13219; transcript_id MSTRG.13219.13;
chr4	transdecoder	CDS	47990734	47990855	.	-	0	gene_name 98200470|caps1-2; gene_id MSTRG.13219; transcript_id MSTRG.13219.15;
chr4	transdecoder	CDS	47990734	47990855	.	-	0	gene_name 98200470|caps1-2; gene_id MSTRG.13219; transcript_id MSTRG.13219.16;
chr4	transdecoder	CDS	47990734	47990855	.	-	0	gene_name 98200470|caps1-2; gene_id MSTRG.13219; transcript_id MSTRG.13219.17;
chr4	transdecoder	CDS	47990734	47990855	.	-	0	gene_name 98200470|caps1-2; gene_id MSTRG.13219; transcript_id MSTRG.13219.18;
chr4	transdecoder	CDS	47990734	47990855	.	-	0	gene_name 98200470|caps1-2; gene_id MSTRG.13219; transcript_id MSTRG.13219.19;
chr4	transdecoder	CDS	47990734	47990855	.	-	0	gene_name 98200470|caps1-2; gene_id MSTRG.13219; transcript_id MSTRG.13219.2;
chr4	transdecoder	CDS	47990734	47990855	.	-	0	gene_name 98200470|caps1-2; gene_id MSTRG.13219; transcript_id MSTRG.13219.20;
chr4	transdecoder	CDS	47990734	47990855	.	-	0	gene_name 98200470|caps1-2; gene_id MSTRG.13219; transcript_id MSTRG.13219.21;
chr4	transdecoder	CDS	47990734	47990855	.	-	0	gene_name 98200470|caps1-2; gene_id MSTRG.13219; transcript_id MSTRG.13219.22;
chr4	transdecoder	CDS	47990734	47990855	.	-	0	gene_name 98200470|caps1-2; gene_id MSTRG.13219; transcript_id MSTRG.13219.23;
chr4	transdecoder	CDS	47990734	47990855	.	-	0	gene_name 98200470|caps1-2; gene_id MSTRG.13219; transcript_id MSTRG.13219.3;
chr4	transdecoder	CDS	47990734	47990855	.	-	0	gene_name 98200470|caps1-2; gene_id MSTRG.13219; transcript_id MSTRG.13219.5;
chr4	transdecoder	CDS	47990734	47990855	.	-	0	gene_name 98200470|caps1-2; gene_id MSTRG.13219; transcript_id MSTRG.13219.6;
chr4	transdecoder	CDS	47990734	47990855	.	-	0	gene_name 98200470|caps1-2; gene_id MSTRG.13219; transcript_id MSTRG.13219.7;
chr4	transdecoder	CDS	47990734	47990855	.	-	0	gene_name 98200470|caps1-2; gene_id MSTRG.13219; transcript_id MSTRG.13219.8;
chr4	transdecoder	exon	47990734	47990855	.	-	.	gene_name 98200470|caps1-2; gene_id MSTRG.13219; transcript_id MSTRG.13219.1;
chr4	transdecoder	exon	47990734	47990855	.	-	.	gene_name 98200470|caps1-2; gene_id MSTRG.13219; transcript_id MSTRG.13219.10;
chr4	transdecoder	exon	47990734	47990855	.	-	.	gene_name 98200470|caps1-2; gene_id MSTRG.13219; transcript_id MSTRG.13219.11;
chr4	transdecoder	exon	47990734	47990855	.	-	.	gene_name 98200470|caps1-2; gene_id MSTRG.13219; transcript_id MSTRG.13219.12;
chr4	transdecoder	exon	47990734	47990855	.	-	.	gene_name 98200470|caps1-2; gene_id MSTRG.13219; transcript_id MSTRG.13219.13;
chr4	transdecoder	exon	47990734	47990855	.	-	.	gene_name 98200470|caps1-2; gene_id MSTRG.13219; transcript_id MSTRG.13219.15;
chr4	transdecoder	exon	47990734	47990855	.	-	.	gene_name 98200470|caps1-2; gene_id MSTRG.13219; transcript_id MSTRG.13219.16;
chr4	transdecoder	exon	47990734	47990855	.	-	.	gene_name 98200470|caps1-2; gene_id MSTRG.13219; transcript_id MSTRG.13219.17;
chr4	transdecoder	exon	47990734	47990855	.	-	.	gene_name 98200470|caps1-2; gene_id MSTRG.13219; transcript_id MSTRG.13219.18;
chr4	transdecoder	exon	47990734	47990855	.	-	.	gene_name 98200470|caps1-2; gene_id MSTRG.13219; transcript_id MSTRG.13219.19;
chr4	transdecoder	exon	47990734	47990855	.	-	.	gene_name 98200470|caps1-2; gene_id MSTRG.13219; transcript_id MSTRG.13219.2;
chr4	transdecoder	exon	47990734	47990855	.	-	.	gene_name 98200470|caps1-2; gene_id MSTRG.13219; transcript_id MSTRG.13219.20;
chr4	transdecoder	exon	47990734	47990855	.	-	.	gene_name 98200470|caps1-2; gene_id MSTRG.13219; transcript_id MSTRG.13219.21;
chr4	transdecoder	exon	47990734	47990855	.	-	.	gene_name 98200470|caps1-2; gene_id MSTRG.13219; transcript_id MSTRG.13219.22;
chr4	transdecoder	exon	47990734	47990855	.	-	.	gene_name 98200470|caps1-2; gene_id MSTRG.13219; transcript_id MSTRG.13219.23;
chr4	transdecoder	exon	47990734	47990855	.	-	.	gene_name 98200470|caps1-2; gene_id MSTRG.13219; transcript_id MSTRG.13219.3;
chr4	transdecoder	exon	47990734	47990855	.	-	.	gene_name 98200470|caps1-2; gene_id MSTRG.13219; transcript_id MSTRG.13219.5;
chr4	transdecoder	exon	47990734	47990855	.	-	.	gene_name 98200470|caps1-2; gene_id MSTRG.13219; transcript_id MSTRG.13219.6;
chr4	transdecoder	exon	47990734	47990855	.	-	.	gene_name 98200470|caps1-2; gene_id MSTRG.13219; transcript_id MSTRG.13219.7;
chr4	transdecoder	exon	47990734	47990855	.	-	.	gene_name 98200470|caps1-2; gene_id MSTRG.13219; transcript_id MSTRG.13219.8;
chr4	transdecoder	CDS	47990899	47990986	.	-	1	gene_name 98200470|caps1-2; gene_id MSTRG.13219; transcript_id MSTRG.13219.1;
chr4	transdecoder	CDS	47990899	47990986	.	-	1	gene_name 98200470|caps1-2; gene_id MSTRG.13219; transcript_id MSTRG.13219.10;
chr4	transdecoder	CDS	47990899	47990986	.	-	1	gene_name 98200470|caps1-2; gene_id MSTRG.13219; transcript_id MSTRG.13219.11;
chr4	transdecoder	CDS	47990899	47990986	.	-	1	gene_name 98200470|caps1-2; gene_id MSTRG.13219; transcript_id MSTRG.13219.12;
chr4	transdecoder	CDS	47990899	47990986	.	-	1	gene_name 98200470|caps1-2; gene_id MSTRG.13219; transcript_id MSTRG.13219.13;
chr4	transdecoder	CDS	47990899	47990986	.	-	1	gene_name 98200470|caps1-2; gene_id MSTRG.13219; transcript_id MSTRG.13219.15;
chr4	transdecoder	CDS	47990899	47990986	.	-	1	gene_name 98200470|caps1-2; gene_id MSTRG.13219; transcript_id MSTRG.13219.16;
chr4	transdecoder	CDS	47990899	47990986	.	-	1	gene_name 98200470|caps1-2; gene_id MSTRG.13219; transcript_id MSTRG.13219.17;
chr4	transdecoder	CDS	47990899	47990986	.	-	1	gene_name 98200470|caps1-2; gene_id MSTRG.13219; transcript_id MSTRG.13219.18;
chr4	transdecoder	CDS	47990899	47990986	.	-	1	gene_name 98200470|caps1-2; gene_id MSTRG.13219; transcript_id MSTRG.13219.19;
chr4	transdecoder	CDS	47990899	47990986	.	-	1	gene_name 98200470|caps1-2; gene_id MSTRG.13219; transcript_id MSTRG.13219.2;
chr4	transdecoder	CDS	47990899	47990986	.	-	1	gene_name 98200470|caps1-2; gene_id MSTRG.13219; transcript_id MSTRG.13219.20;
chr4	transdecoder	CDS	47990899	47990986	.	-	1	gene_name 98200470|caps1-2; gene_id MSTRG.13219; transcript_id MSTRG.13219.21;
chr4	transdecoder	CDS	47990899	47990986	.	-	1	gene_name 98200470|caps1-2; gene_id MSTRG.13219; transcript_id MSTRG.13219.22;
chr4	transdecoder	CDS	47990899	47990986	.	-	1	gene_name 98200470|caps1-2; gene_id MSTRG.13219; transcript_id MSTRG.13219.23;
chr4	transdecoder	CDS	47990899	47990986	.	-	1	gene_name 98200470|caps1-2; gene_id MSTRG.13219; transcript_id MSTRG.13219.3;
chr4	transdecoder	CDS	47990899	47990986	.	-	1	gene_name 98200470|caps1-2; gene_id MSTRG.13219; transcript_id MSTRG.13219.5;
chr4	transdecoder	CDS	47990899	47990986	.	-	1	gene_name 98200470|caps1-2; gene_id MSTRG.13219; transcript_id MSTRG.13219.6;
chr4	transdecoder	CDS	47990899	47990986	.	-	1	gene_name 98200470|caps1-2; gene_id MSTRG.13219; transcript_id MSTRG.13219.7;
chr4	transdecoder	CDS	47990899	47990986	.	-	1	gene_name 98200470|caps1-2; gene_id MSTRG.13219; transcript_id MSTRG.13219.8;
chr4	transdecoder	exon	47990899	47990986	.	-	.	gene_name 98200470|caps1-2; gene_id MSTRG.13219; transcript_id MSTRG.13219.1;
chr4	transdecoder	exon	47990899	47990986	.	-	.	gene_name 98200470|caps1-2; gene_id MSTRG.13219; transcript_id MSTRG.13219.10;
chr4	transdecoder	exon	47990899	47990986	.	-	.	gene_name 98200470|caps1-2; gene_id MSTRG.13219; transcript_id MSTRG.13219.11;
chr4	transdecoder	exon	47990899	47990986	.	-	.	gene_name 98200470|caps1-2; gene_id MSTRG.13219; transcript_id MSTRG.13219.12;
chr4	transdecoder	exon	47990899	47990986	.	-	.	gene_name 98200470|caps1-2; gene_id MSTRG.13219; transcript_id MSTRG.13219.13;
chr4	transdecoder	exon	47990899	47990986	.	-	.	gene_name 98200470|caps1-2; gene_id MSTRG.13219; transcript_id MSTRG.13219.15;
chr4	transdecoder	exon	47990899	47990986	.	-	.	gene_name 98200470|caps1-2; gene_id MSTRG.13219; transcript_id MSTRG.13219.16;
chr4	transdecoder	exon	47990899	47990986	.	-	.	gene_name 98200470|caps1-2; gene_id MSTRG.13219; transcript_id MSTRG.13219.17;
chr4	transdecoder	exon	47990899	47990986	.	-	.	gene_name 98200470|caps1-2; gene_id MSTRG.13219; transcript_id MSTRG.13219.18;
chr4	transdecoder	exon	47990899	47990986	.	-	.	gene_name 98200470|caps1-2; gene_id MSTRG.13219; transcript_id MSTRG.13219.19;
chr4	transdecoder	exon	47990899	47990986	.	-	.	gene_name 98200470|caps1-2; gene_id MSTRG.13219; transcript_id MSTRG.13219.2;
chr4	transdecoder	exon	47990899	47990986	.	-	.	gene_name 98200470|caps1-2; gene_id MSTRG.13219; transcript_id MSTRG.13219.20;
chr4	transdecoder	exon	47990899	47990986	.	-	.	gene_name 98200470|caps1-2; gene_id MSTRG.13219; transcript_id MSTRG.13219.21;
chr4	transdecoder	exon	47990899	47990986	.	-	.	gene_name 98200470|caps1-2; gene_id MSTRG.13219; transcript_id MSTRG.13219.22;
chr4	transdecoder	exon	47990899	47990986	.	-	.	gene_name 98200470|caps1-2; gene_id MSTRG.13219; transcript_id MSTRG.13219.23;
chr4	transdecoder	exon	47990899	47990986	.	-	.	gene_name 98200470|caps1-2; gene_id MSTRG.13219; transcript_id MSTRG.13219.3;
chr4	transdecoder	exon	47990899	47990986	.	-	.	gene_name 98200470|caps1-2; gene_id MSTRG.13219; transcript_id MSTRG.13219.5;
chr4	transdecoder	exon	47990899	47990986	.	-	.	gene_name 98200470|caps1-2; gene_id MSTRG.13219; transcript_id MSTRG.13219.6;
chr4	transdecoder	exon	47990899	47990986	.	-	.	gene_name 98200470|caps1-2; gene_id MSTRG.13219; transcript_id MSTRG.13219.7;
chr4	transdecoder	exon	47990899	47990986	.	-	.	gene_name 98200470|caps1-2; gene_id MSTRG.13219; transcript_id MSTRG.13219.8;
chr4	transdecoder	CDS	47991144	47991188	.	-	1	gene_name 98200470|caps1-2; gene_id MSTRG.13219; transcript_id MSTRG.13219.12;
chr4	transdecoder	CDS	47991144	47991188	.	-	1	gene_name 98200470|caps1-2; gene_id MSTRG.13219; transcript_id MSTRG.13219.13;
chr4	transdecoder	CDS	47991144	47991188	.	-	1	gene_name 98200470|caps1-2; gene_id MSTRG.13219; transcript_id MSTRG.13219.17;
chr4	transdecoder	CDS	47991144	47991188	.	-	1	gene_name 98200470|caps1-2; gene_id MSTRG.13219; transcript_id MSTRG.13219.18;
chr4	transdecoder	CDS	47991144	47991188	.	-	1	gene_name 98200470|caps1-2; gene_id MSTRG.13219; transcript_id MSTRG.13219.20;
chr4	transdecoder	CDS	47991144	47991188	.	-	1	gene_name 98200470|caps1-2; gene_id MSTRG.13219; transcript_id MSTRG.13219.23;
chr4	transdecoder	CDS	47991144	47991188	.	-	1	gene_name 98200470|caps1-2; gene_id MSTRG.13219; transcript_id MSTRG.13219.5;
chr4	transdecoder	CDS	47991144	47991188	.	-	1	gene_name 98200470|caps1-2; gene_id MSTRG.13219; transcript_id MSTRG.13219.8;
chr4	transdecoder	exon	47991144	47991188	.	-	.	gene_name 98200470|caps1-2; gene_id MSTRG.13219; transcript_id MSTRG.13219.12;
chr4	transdecoder	exon	47991144	47991188	.	-	.	gene_name 98200470|caps1-2; gene_id MSTRG.13219; transcript_id MSTRG.13219.13;
chr4	transdecoder	exon	47991144	47991188	.	-	.	gene_name 98200470|caps1-2; gene_id MSTRG.13219; transcript_id MSTRG.13219.17;
chr4	transdecoder	exon	47991144	47991188	.	-	.	gene_name 98200470|caps1-2; gene_id MSTRG.13219; transcript_id MSTRG.13219.18;
chr4	transdecoder	exon	47991144	47991188	.	-	.	gene_name 98200470|caps1-2; gene_id MSTRG.13219; transcript_id MSTRG.13219.20;
chr4	transdecoder	exon	47991144	47991188	.	-	.	gene_name 98200470|caps1-2; gene_id MSTRG.13219; transcript_id MSTRG.13219.23;
chr4	transdecoder	exon	47991144	47991188	.	-	.	gene_name 98200470|caps1-2; gene_id MSTRG.13219; transcript_id MSTRG.13219.5;
chr4	transdecoder	exon	47991144	47991188	.	-	.	gene_name 98200470|caps1-2; gene_id MSTRG.13219; transcript_id MSTRG.13219.8;
chr4	transdecoder	CDS	47991455	47991690	.	-	0	gene_name 98200470|caps1-2; gene_id MSTRG.13219; transcript_id MSTRG.13219.1;
chr4	transdecoder	CDS	47991455	47991690	.	-	0	gene_name 98200470|caps1-2; gene_id MSTRG.13219; transcript_id MSTRG.13219.10;
chr4	transdecoder	CDS	47991455	47991690	.	-	0	gene_name 98200470|caps1-2; gene_id MSTRG.13219; transcript_id MSTRG.13219.11;
chr4	transdecoder	CDS	47991455	47991690	.	-	0	gene_name 98200470|caps1-2; gene_id MSTRG.13219; transcript_id MSTRG.13219.12;
chr4	transdecoder	CDS	47991455	47991690	.	-	0	gene_name 98200470|caps1-2; gene_id MSTRG.13219; transcript_id MSTRG.13219.13;
chr4	transdecoder	CDS	47991455	47991690	.	-	0	gene_name 98200470|caps1-2; gene_id MSTRG.13219; transcript_id MSTRG.13219.15;
chr4	transdecoder	CDS	47991455	47991690	.	-	0	gene_name 98200470|caps1-2; gene_id MSTRG.13219; transcript_id MSTRG.13219.16;
chr4	transdecoder	CDS	47991455	47991690	.	-	0	gene_name 98200470|caps1-2; gene_id MSTRG.13219; transcript_id MSTRG.13219.17;
chr4	transdecoder	CDS	47991455	47991690	.	-	0	gene_name 98200470|caps1-2; gene_id MSTRG.13219; transcript_id MSTRG.13219.18;
chr4	transdecoder	CDS	47991455	47991690	.	-	0	gene_name 98200470|caps1-2; gene_id MSTRG.13219; transcript_id MSTRG.13219.19;
chr4	transdecoder	CDS	47991455	47991690	.	-	0	gene_name 98200470|caps1-2; gene_id MSTRG.13219; transcript_id MSTRG.13219.2;
chr4	transdecoder	CDS	47991455	47991690	.	-	0	gene_name 98200470|caps1-2; gene_id MSTRG.13219; transcript_id MSTRG.13219.20;
chr4	transdecoder	CDS	47991455	47991690	.	-	0	gene_name 98200470|caps1-2; gene_id MSTRG.13219; transcript_id MSTRG.13219.21;
chr4	transdecoder	CDS	47991455	47991690	.	-	0	gene_name 98200470|caps1-2; gene_id MSTRG.13219; transcript_id MSTRG.13219.22;
chr4	transdecoder	CDS	47991455	47991690	.	-	0	gene_name 98200470|caps1-2; gene_id MSTRG.13219; transcript_id MSTRG.13219.23;
chr4	transdecoder	CDS	47991455	47991690	.	-	0	gene_name 98200470|caps1-2; gene_id MSTRG.13219; transcript_id MSTRG.13219.3;
chr4	transdecoder	CDS	47991455	47991690	.	-	0	gene_name 98200470|caps1-2; gene_id MSTRG.13219; transcript_id MSTRG.13219.5;
chr4	transdecoder	CDS	47991455	47991690	.	-	0	gene_name 98200470|caps1-2; gene_id MSTRG.13219; transcript_id MSTRG.13219.6;
chr4	transdecoder	CDS	47991455	47991690	.	-	0	gene_name 98200470|caps1-2; gene_id MSTRG.13219; transcript_id MSTRG.13219.7;
chr4	transdecoder	CDS	47991455	47991690	.	-	0	gene_name 98200470|caps1-2; gene_id MSTRG.13219; transcript_id MSTRG.13219.8;
chr4	transdecoder	exon	47991455	47991690	.	-	.	gene_name 98200470|caps1-2; gene_id MSTRG.13219; transcript_id MSTRG.13219.1;
chr4	transdecoder	exon	47991455	47991690	.	-	.	gene_name 98200470|caps1-2; gene_id MSTRG.13219; transcript_id MSTRG.13219.10;
chr4	transdecoder	exon	47991455	47991690	.	-	.	gene_name 98200470|caps1-2; gene_id MSTRG.13219; transcript_id MSTRG.13219.11;
chr4	transdecoder	exon	47991455	47991690	.	-	.	gene_name 98200470|caps1-2; gene_id MSTRG.13219; transcript_id MSTRG.13219.12;
chr4	transdecoder	exon	47991455	47991690	.	-	.	gene_name 98200470|caps1-2; gene_id MSTRG.13219; transcript_id MSTRG.13219.13;
chr4	transdecoder	exon	47991455	47991690	.	-	.	gene_name 98200470|caps1-2; gene_id MSTRG.13219; transcript_id MSTRG.13219.15;
chr4	transdecoder	exon	47991455	47991690	.	-	.	gene_name 98200470|caps1-2; gene_id MSTRG.13219; transcript_id MSTRG.13219.16;
chr4	transdecoder	exon	47991455	47991690	.	-	.	gene_name 98200470|caps1-2; gene_id MSTRG.13219; transcript_id MSTRG.13219.17;
chr4	transdecoder	exon	47991455	47991690	.	-	.	gene_name 98200470|caps1-2; gene_id MSTRG.13219; transcript_id MSTRG.13219.18;
chr4	transdecoder	exon	47991455	47991690	.	-	.	gene_name 98200470|caps1-2; gene_id MSTRG.13219; transcript_id MSTRG.13219.19;
chr4	transdecoder	exon	47991455	47991690	.	-	.	gene_name 98200470|caps1-2; gene_id MSTRG.13219; transcript_id MSTRG.13219.2;
chr4	transdecoder	exon	47991455	47991690	.	-	.	gene_name 98200470|caps1-2; gene_id MSTRG.13219; transcript_id MSTRG.13219.20;
chr4	transdecoder	exon	47991455	47991690	.	-	.	gene_name 98200470|caps1-2; gene_id MSTRG.13219; transcript_id MSTRG.13219.21;
chr4	transdecoder	exon	47991455	47991690	.	-	.	gene_name 98200470|caps1-2; gene_id MSTRG.13219; transcript_id MSTRG.13219.22;
chr4	transdecoder	exon	47991455	47991690	.	-	.	gene_name 98200470|caps1-2; gene_id MSTRG.13219; transcript_id MSTRG.13219.23;
chr4	transdecoder	exon	47991455	47991690	.	-	.	gene_name 98200470|caps1-2; gene_id MSTRG.13219; transcript_id MSTRG.13219.3;
chr4	transdecoder	exon	47991455	47991690	.	-	.	gene_name 98200470|caps1-2; gene_id MSTRG.13219; transcript_id MSTRG.13219.5;
chr4	transdecoder	exon	47991455	47991690	.	-	.	gene_name 98200470|caps1-2; gene_id MSTRG.13219; transcript_id MSTRG.13219.6;
chr4	transdecoder	exon	47991455	47991690	.	-	.	gene_name 98200470|caps1-2; gene_id MSTRG.13219; transcript_id MSTRG.13219.7;
chr4	transdecoder	exon	47991455	47991690	.	-	.	gene_name 98200470|caps1-2; gene_id MSTRG.13219; transcript_id MSTRG.13219.8;
chr4	transdecoder	CDS	47991731	47991992	.	-	1	gene_name 98200470|caps1-2; gene_id MSTRG.13219; transcript_id MSTRG.13219.1;
chr4	transdecoder	CDS	47991731	47991992	.	-	1	gene_name 98200470|caps1-2; gene_id MSTRG.13219; transcript_id MSTRG.13219.10;
chr4	transdecoder	CDS	47991731	47991992	.	-	1	gene_name 98200470|caps1-2; gene_id MSTRG.13219; transcript_id MSTRG.13219.11;
chr4	transdecoder	CDS	47991731	47991992	.	-	1	gene_name 98200470|caps1-2; gene_id MSTRG.13219; transcript_id MSTRG.13219.12;
chr4	transdecoder	CDS	47991731	47991992	.	-	1	gene_name 98200470|caps1-2; gene_id MSTRG.13219; transcript_id MSTRG.13219.13;
chr4	transdecoder	CDS	47991731	47991992	.	-	1	gene_name 98200470|caps1-2; gene_id MSTRG.13219; transcript_id MSTRG.13219.15;
chr4	transdecoder	CDS	47991731	47991992	.	-	1	gene_name 98200470|caps1-2; gene_id MSTRG.13219; transcript_id MSTRG.13219.16;
chr4	transdecoder	CDS	47991731	47991992	.	-	1	gene_name 98200470|caps1-2; gene_id MSTRG.13219; transcript_id MSTRG.13219.17;
chr4	transdecoder	CDS	47991731	47991992	.	-	1	gene_name 98200470|caps1-2; gene_id MSTRG.13219; transcript_id MSTRG.13219.18;
chr4	transdecoder	CDS	47991731	47991992	.	-	1	gene_name 98200470|caps1-2; gene_id MSTRG.13219; transcript_id MSTRG.13219.19;
chr4	transdecoder	CDS	47991731	47991992	.	-	1	gene_name 98200470|caps1-2; gene_id MSTRG.13219; transcript_id MSTRG.13219.2;
chr4	transdecoder	CDS	47991731	47991992	.	-	1	gene_name 98200470|caps1-2; gene_id MSTRG.13219; transcript_id MSTRG.13219.20;
chr4	transdecoder	CDS	47991731	47991992	.	-	1	gene_name 98200470|caps1-2; gene_id MSTRG.13219; transcript_id MSTRG.13219.21;
chr4	transdecoder	CDS	47991731	47991992	.	-	1	gene_name 98200470|caps1-2; gene_id MSTRG.13219; transcript_id MSTRG.13219.22;
chr4	transdecoder	CDS	47991731	47991992	.	-	1	gene_name 98200470|caps1-2; gene_id MSTRG.13219; transcript_id MSTRG.13219.23;
chr4	transdecoder	CDS	47991731	47991992	.	-	1	gene_name 98200470|caps1-2; gene_id MSTRG.13219; transcript_id MSTRG.13219.3;
chr4	transdecoder	CDS	47991731	47991992	.	-	1	gene_name 98200470|caps1-2; gene_id MSTRG.13219; transcript_id MSTRG.13219.5;
chr4	transdecoder	CDS	47991731	47991992	.	-	1	gene_name 98200470|caps1-2; gene_id MSTRG.13219; transcript_id MSTRG.13219.6;
chr4	transdecoder	CDS	47991731	47991992	.	-	1	gene_name 98200470|caps1-2; gene_id MSTRG.13219; transcript_id MSTRG.13219.7;
chr4	transdecoder	CDS	47991731	47991992	.	-	1	gene_name 98200470|caps1-2; gene_id MSTRG.13219; transcript_id MSTRG.13219.8;
chr4	transdecoder	exon	47991731	47991992	.	-	.	gene_name 98200470|caps1-2; gene_id MSTRG.13219; transcript_id MSTRG.13219.1;
chr4	transdecoder	exon	47991731	47991992	.	-	.	gene_name 98200470|caps1-2; gene_id MSTRG.13219; transcript_id MSTRG.13219.10;
chr4	transdecoder	exon	47991731	47991992	.	-	.	gene_name 98200470|caps1-2; gene_id MSTRG.13219; transcript_id MSTRG.13219.11;
chr4	transdecoder	exon	47991731	47991992	.	-	.	gene_name 98200470|caps1-2; gene_id MSTRG.13219; transcript_id MSTRG.13219.12;
chr4	transdecoder	exon	47991731	47991992	.	-	.	gene_name 98200470|caps1-2; gene_id MSTRG.13219; transcript_id MSTRG.13219.13;
chr4	transdecoder	exon	47991731	47991992	.	-	.	gene_name 98200470|caps1-2; gene_id MSTRG.13219; transcript_id MSTRG.13219.15;
chr4	transdecoder	exon	47991731	47991992	.	-	.	gene_name 98200470|caps1-2; gene_id MSTRG.13219; transcript_id MSTRG.13219.16;
chr4	transdecoder	exon	47991731	47991992	.	-	.	gene_name 98200470|caps1-2; gene_id MSTRG.13219; transcript_id MSTRG.13219.17;
chr4	transdecoder	exon	47991731	47991992	.	-	.	gene_name 98200470|caps1-2; gene_id MSTRG.13219; transcript_id MSTRG.13219.18;
chr4	transdecoder	exon	47991731	47991992	.	-	.	gene_name 98200470|caps1-2; gene_id MSTRG.13219; transcript_id MSTRG.13219.19;
chr4	transdecoder	exon	47991731	47991992	.	-	.	gene_name 98200470|caps1-2; gene_id MSTRG.13219; transcript_id MSTRG.13219.2;
chr4	transdecoder	exon	47991731	47991992	.	-	.	gene_name 98200470|caps1-2; gene_id MSTRG.13219; transcript_id MSTRG.13219.20;
chr4	transdecoder	exon	47991731	47991992	.	-	.	gene_name 98200470|caps1-2; gene_id MSTRG.13219; transcript_id MSTRG.13219.21;
chr4	transdecoder	exon	47991731	47991992	.	-	.	gene_name 98200470|caps1-2; gene_id MSTRG.13219; transcript_id MSTRG.13219.22;
chr4	transdecoder	exon	47991731	47991992	.	-	.	gene_name 98200470|caps1-2; gene_id MSTRG.13219; transcript_id MSTRG.13219.23;
chr4	transdecoder	exon	47991731	47991992	.	-	.	gene_name 98200470|caps1-2; gene_id MSTRG.13219; transcript_id MSTRG.13219.3;
chr4	transdecoder	exon	47991731	47991992	.	-	.	gene_name 98200470|caps1-2; gene_id MSTRG.13219; transcript_id MSTRG.13219.5;
chr4	transdecoder	exon	47991731	47991992	.	-	.	gene_name 98200470|caps1-2; gene_id MSTRG.13219; transcript_id MSTRG.13219.6;
chr4	transdecoder	exon	47991731	47991992	.	-	.	gene_name 98200470|caps1-2; gene_id MSTRG.13219; transcript_id MSTRG.13219.7;
chr4	transdecoder	exon	47991731	47991992	.	-	.	gene_name 98200470|caps1-2; gene_id MSTRG.13219; transcript_id MSTRG.13219.8;
chr4	transdecoder	CDS	47992033	47992302	.	-	1	gene_name 98200470|caps1-2; gene_id MSTRG.13219; transcript_id MSTRG.13219.1;
chr4	transdecoder	CDS	47992033	47992302	.	-	1	gene_name 98200470|caps1-2; gene_id MSTRG.13219; transcript_id MSTRG.13219.10;
chr4	transdecoder	CDS	47992033	47992302	.	-	1	gene_name 98200470|caps1-2; gene_id MSTRG.13219; transcript_id MSTRG.13219.11;
chr4	transdecoder	CDS	47992033	47992302	.	-	1	gene_name 98200470|caps1-2; gene_id MSTRG.13219; transcript_id MSTRG.13219.12;
chr4	transdecoder	CDS	47992033	47992302	.	-	1	gene_name 98200470|caps1-2; gene_id MSTRG.13219; transcript_id MSTRG.13219.13;
chr4	transdecoder	CDS	47992033	47992302	.	-	1	gene_name 98200470|caps1-2; gene_id MSTRG.13219; transcript_id MSTRG.13219.15;
chr4	transdecoder	CDS	47992033	47992302	.	-	1	gene_name 98200470|caps1-2; gene_id MSTRG.13219; transcript_id MSTRG.13219.16;
chr4	transdecoder	CDS	47992033	47992302	.	-	1	gene_name 98200470|caps1-2; gene_id MSTRG.13219; transcript_id MSTRG.13219.17;
chr4	transdecoder	CDS	47992033	47992302	.	-	1	gene_name 98200470|caps1-2; gene_id MSTRG.13219; transcript_id MSTRG.13219.18;
chr4	transdecoder	CDS	47992033	47992302	.	-	1	gene_name 98200470|caps1-2; gene_id MSTRG.13219; transcript_id MSTRG.13219.19;
chr4	transdecoder	CDS	47992033	47992302	.	-	1	gene_name 98200470|caps1-2; gene_id MSTRG.13219; transcript_id MSTRG.13219.2;
chr4	transdecoder	CDS	47992033	47992302	.	-	1	gene_name 98200470|caps1-2; gene_id MSTRG.13219; transcript_id MSTRG.13219.20;
chr4	transdecoder	CDS	47992033	47992302	.	-	1	gene_name 98200470|caps1-2; gene_id MSTRG.13219; transcript_id MSTRG.13219.21;
chr4	transdecoder	CDS	47992033	47992302	.	-	1	gene_name 98200470|caps1-2; gene_id MSTRG.13219; transcript_id MSTRG.13219.22;
chr4	transdecoder	CDS	47992033	47992302	.	-	1	gene_name 98200470|caps1-2; gene_id MSTRG.13219; transcript_id MSTRG.13219.23;
chr4	transdecoder	CDS	47992033	47992302	.	-	1	gene_name 98200470|caps1-2; gene_id MSTRG.13219; transcript_id MSTRG.13219.3;
chr4	transdecoder	CDS	47992033	47992302	.	-	1	gene_name 98200470|caps1-2; gene_id MSTRG.13219; transcript_id MSTRG.13219.5;
chr4	transdecoder	CDS	47992033	47992302	.	-	1	gene_name 98200470|caps1-2; gene_id MSTRG.13219; transcript_id MSTRG.13219.6;
chr4	transdecoder	CDS	47992033	47992302	.	-	1	gene_name 98200470|caps1-2; gene_id MSTRG.13219; transcript_id MSTRG.13219.7;
chr4	transdecoder	CDS	47992033	47992302	.	-	1	gene_name 98200470|caps1-2; gene_id MSTRG.13219; transcript_id MSTRG.13219.8;
chr4	transdecoder	exon	47992033	47992302	.	-	.	gene_name 98200470|caps1-2; gene_id MSTRG.13219; transcript_id MSTRG.13219.1;
chr4	transdecoder	exon	47992033	47992302	.	-	.	gene_name 98200470|caps1-2; gene_id MSTRG.13219; transcript_id MSTRG.13219.10;
chr4	transdecoder	exon	47992033	47992302	.	-	.	gene_name 98200470|caps1-2; gene_id MSTRG.13219; transcript_id MSTRG.13219.11;
chr4	transdecoder	exon	47992033	47992302	.	-	.	gene_name 98200470|caps1-2; gene_id MSTRG.13219; transcript_id MSTRG.13219.12;
chr4	transdecoder	exon	47992033	47992302	.	-	.	gene_name 98200470|caps1-2; gene_id MSTRG.13219; transcript_id MSTRG.13219.13;
chr4	transdecoder	exon	47992033	47992302	.	-	.	gene_name 98200470|caps1-2; gene_id MSTRG.13219; transcript_id MSTRG.13219.15;
chr4	transdecoder	exon	47992033	47992302	.	-	.	gene_name 98200470|caps1-2; gene_id MSTRG.13219; transcript_id MSTRG.13219.16;
chr4	transdecoder	exon	47992033	47992302	.	-	.	gene_name 98200470|caps1-2; gene_id MSTRG.13219; transcript_id MSTRG.13219.17;
chr4	transdecoder	exon	47992033	47992302	.	-	.	gene_name 98200470|caps1-2; gene_id MSTRG.13219; transcript_id MSTRG.13219.18;
chr4	transdecoder	exon	47992033	47992302	.	-	.	gene_name 98200470|caps1-2; gene_id MSTRG.13219; transcript_id MSTRG.13219.19;
chr4	transdecoder	exon	47992033	47992302	.	-	.	gene_name 98200470|caps1-2; gene_id MSTRG.13219; transcript_id MSTRG.13219.2;
chr4	transdecoder	exon	47992033	47992302	.	-	.	gene_name 98200470|caps1-2; gene_id MSTRG.13219; transcript_id MSTRG.13219.20;
chr4	transdecoder	exon	47992033	47992302	.	-	.	gene_name 98200470|caps1-2; gene_id MSTRG.13219; transcript_id MSTRG.13219.21;
chr4	transdecoder	exon	47992033	47992302	.	-	.	gene_name 98200470|caps1-2; gene_id MSTRG.13219; transcript_id MSTRG.13219.22;
chr4	transdecoder	exon	47992033	47992302	.	-	.	gene_name 98200470|caps1-2; gene_id MSTRG.13219; transcript_id MSTRG.13219.23;
chr4	transdecoder	exon	47992033	47992302	.	-	.	gene_name 98200470|caps1-2; gene_id MSTRG.13219; transcript_id MSTRG.13219.3;
chr4	transdecoder	exon	47992033	47992302	.	-	.	gene_name 98200470|caps1-2; gene_id MSTRG.13219; transcript_id MSTRG.13219.5;
chr4	transdecoder	exon	47992033	47992302	.	-	.	gene_name 98200470|caps1-2; gene_id MSTRG.13219; transcript_id MSTRG.13219.6;
chr4	transdecoder	exon	47992033	47992302	.	-	.	gene_name 98200470|caps1-2; gene_id MSTRG.13219; transcript_id MSTRG.13219.7;
chr4	transdecoder	exon	47992033	47992302	.	-	.	gene_name 98200470|caps1-2; gene_id MSTRG.13219; transcript_id MSTRG.13219.8;
chr4	transdecoder	CDS	47994242	47994437	.	-	2	gene_name 98200470|caps1-2; gene_id MSTRG.13219; transcript_id MSTRG.13219.1;
chr4	transdecoder	CDS	47994242	47994437	.	-	2	gene_name 98200470|caps1-2; gene_id MSTRG.13219; transcript_id MSTRG.13219.10;
chr4	transdecoder	CDS	47994242	47994437	.	-	2	gene_name 98200470|caps1-2; gene_id MSTRG.13219; transcript_id MSTRG.13219.11;
chr4	transdecoder	CDS	47994242	47994437	.	-	2	gene_name 98200470|caps1-2; gene_id MSTRG.13219; transcript_id MSTRG.13219.12;
chr4	transdecoder	CDS	47994242	47994437	.	-	2	gene_name 98200470|caps1-2; gene_id MSTRG.13219; transcript_id MSTRG.13219.13;
chr4	transdecoder	CDS	47994242	47994437	.	-	2	gene_name 98200470|caps1-2; gene_id MSTRG.13219; transcript_id MSTRG.13219.15;
chr4	transdecoder	CDS	47994242	47994437	.	-	2	gene_name 98200470|caps1-2; gene_id MSTRG.13219; transcript_id MSTRG.13219.16;
chr4	transdecoder	CDS	47994242	47994437	.	-	2	gene_name 98200470|caps1-2; gene_id MSTRG.13219; transcript_id MSTRG.13219.17;
chr4	transdecoder	CDS	47994242	47994437	.	-	2	gene_name 98200470|caps1-2; gene_id MSTRG.13219; transcript_id MSTRG.13219.18;
chr4	transdecoder	CDS	47994242	47994437	.	-	2	gene_name 98200470|caps1-2; gene_id MSTRG.13219; transcript_id MSTRG.13219.19;
chr4	transdecoder	CDS	47994242	47994437	.	-	2	gene_name 98200470|caps1-2; gene_id MSTRG.13219; transcript_id MSTRG.13219.2;
chr4	transdecoder	CDS	47994242	47994437	.	-	2	gene_name 98200470|caps1-2; gene_id MSTRG.13219; transcript_id MSTRG.13219.20;
chr4	transdecoder	CDS	47994242	47994437	.	-	2	gene_name 98200470|caps1-2; gene_id MSTRG.13219; transcript_id MSTRG.13219.21;
chr4	transdecoder	CDS	47994242	47994437	.	-	2	gene_name 98200470|caps1-2; gene_id MSTRG.13219; transcript_id MSTRG.13219.22;
chr4	transdecoder	CDS	47994242	47994437	.	-	2	gene_name 98200470|caps1-2; gene_id MSTRG.13219; transcript_id MSTRG.13219.23;
chr4	transdecoder	CDS	47994242	47994437	.	-	2	gene_name 98200470|caps1-2; gene_id MSTRG.13219; transcript_id MSTRG.13219.3;
chr4	transdecoder	CDS	47994242	47994437	.	-	2	gene_name 98200470|caps1-2; gene_id MSTRG.13219; transcript_id MSTRG.13219.5;
chr4	transdecoder	CDS	47994242	47994437	.	-	2	gene_name 98200470|caps1-2; gene_id MSTRG.13219; transcript_id MSTRG.13219.6;
chr4	transdecoder	CDS	47994242	47994437	.	-	2	gene_name 98200470|caps1-2; gene_id MSTRG.13219; transcript_id MSTRG.13219.7;
chr4	transdecoder	CDS	47994242	47994437	.	-	2	gene_name 98200470|caps1-2; gene_id MSTRG.13219; transcript_id MSTRG.13219.8;
chr4	transdecoder	exon	47994242	47994437	.	-	.	gene_name 98200470|caps1-2; gene_id MSTRG.13219; transcript_id MSTRG.13219.1;
chr4	transdecoder	exon	47994242	47994437	.	-	.	gene_name 98200470|caps1-2; gene_id MSTRG.13219; transcript_id MSTRG.13219.10;
chr4	transdecoder	exon	47994242	47994437	.	-	.	gene_name 98200470|caps1-2; gene_id MSTRG.13219; transcript_id MSTRG.13219.11;
chr4	transdecoder	exon	47994242	47994437	.	-	.	gene_name 98200470|caps1-2; gene_id MSTRG.13219; transcript_id MSTRG.13219.12;
chr4	transdecoder	exon	47994242	47994437	.	-	.	gene_name 98200470|caps1-2; gene_id MSTRG.13219; transcript_id MSTRG.13219.13;
chr4	transdecoder	exon	47994242	47994437	.	-	.	gene_name 98200470|caps1-2; gene_id MSTRG.13219; transcript_id MSTRG.13219.15;
chr4	transdecoder	exon	47994242	47994437	.	-	.	gene_name 98200470|caps1-2; gene_id MSTRG.13219; transcript_id MSTRG.13219.16;
chr4	transdecoder	exon	47994242	47994437	.	-	.	gene_name 98200470|caps1-2; gene_id MSTRG.13219; transcript_id MSTRG.13219.17;
chr4	transdecoder	exon	47994242	47994437	.	-	.	gene_name 98200470|caps1-2; gene_id MSTRG.13219; transcript_id MSTRG.13219.18;
chr4	transdecoder	exon	47994242	47994437	.	-	.	gene_name 98200470|caps1-2; gene_id MSTRG.13219; transcript_id MSTRG.13219.19;
chr4	transdecoder	exon	47994242	47994437	.	-	.	gene_name 98200470|caps1-2; gene_id MSTRG.13219; transcript_id MSTRG.13219.2;
chr4	transdecoder	exon	47994242	47994437	.	-	.	gene_name 98200470|caps1-2; gene_id MSTRG.13219; transcript_id MSTRG.13219.20;
chr4	transdecoder	exon	47994242	47994437	.	-	.	gene_name 98200470|caps1-2; gene_id MSTRG.13219; transcript_id MSTRG.13219.21;
chr4	transdecoder	exon	47994242	47994437	.	-	.	gene_name 98200470|caps1-2; gene_id MSTRG.13219; transcript_id MSTRG.13219.22;
chr4	transdecoder	exon	47994242	47994437	.	-	.	gene_name 98200470|caps1-2; gene_id MSTRG.13219; transcript_id MSTRG.13219.23;
chr4	transdecoder	exon	47994242	47994437	.	-	.	gene_name 98200470|caps1-2; gene_id MSTRG.13219; transcript_id MSTRG.13219.3;
chr4	transdecoder	exon	47994242	47994437	.	-	.	gene_name 98200470|caps1-2; gene_id MSTRG.13219; transcript_id MSTRG.13219.5;
chr4	transdecoder	exon	47994242	47994437	.	-	.	gene_name 98200470|caps1-2; gene_id MSTRG.13219; transcript_id MSTRG.13219.6;
chr4	transdecoder	exon	47994242	47994437	.	-	.	gene_name 98200470|caps1-2; gene_id MSTRG.13219; transcript_id MSTRG.13219.7;
chr4	transdecoder	exon	47994242	47994437	.	-	.	gene_name 98200470|caps1-2; gene_id MSTRG.13219; transcript_id MSTRG.13219.8;
chr4	transdecoder	CDS	47994481	47994661	.	-	0	gene_name 98200470|caps1-2; gene_id MSTRG.13219; transcript_id MSTRG.13219.1;
chr4	transdecoder	CDS	47994481	47994661	.	-	0	gene_name 98200470|caps1-2; gene_id MSTRG.13219; transcript_id MSTRG.13219.10;
chr4	transdecoder	CDS	47994481	47994661	.	-	0	gene_name 98200470|caps1-2; gene_id MSTRG.13219; transcript_id MSTRG.13219.11;
chr4	transdecoder	CDS	47994481	47994661	.	-	0	gene_name 98200470|caps1-2; gene_id MSTRG.13219; transcript_id MSTRG.13219.12;
chr4	transdecoder	CDS	47994481	47994661	.	-	0	gene_name 98200470|caps1-2; gene_id MSTRG.13219; transcript_id MSTRG.13219.13;
chr4	transdecoder	CDS	47994481	47994661	.	-	0	gene_name 98200470|caps1-2; gene_id MSTRG.13219; transcript_id MSTRG.13219.15;
chr4	transdecoder	CDS	47994481	47994661	.	-	0	gene_name 98200470|caps1-2; gene_id MSTRG.13219; transcript_id MSTRG.13219.16;
chr4	transdecoder	CDS	47994481	47994661	.	-	0	gene_name 98200470|caps1-2; gene_id MSTRG.13219; transcript_id MSTRG.13219.17;
chr4	transdecoder	CDS	47994481	47994661	.	-	0	gene_name 98200470|caps1-2; gene_id MSTRG.13219; transcript_id MSTRG.13219.18;
chr4	transdecoder	CDS	47994481	47994661	.	-	0	gene_name 98200470|caps1-2; gene_id MSTRG.13219; transcript_id MSTRG.13219.19;
chr4	transdecoder	CDS	47994481	47994661	.	-	0	gene_name 98200470|caps1-2; gene_id MSTRG.13219; transcript_id MSTRG.13219.2;
chr4	transdecoder	CDS	47994481	47994661	.	-	0	gene_name 98200470|caps1-2; gene_id MSTRG.13219; transcript_id MSTRG.13219.20;
chr4	transdecoder	CDS	47994481	47994661	.	-	0	gene_name 98200470|caps1-2; gene_id MSTRG.13219; transcript_id MSTRG.13219.21;
chr4	transdecoder	CDS	47994481	47994661	.	-	0	gene_name 98200470|caps1-2; gene_id MSTRG.13219; transcript_id MSTRG.13219.22;
chr4	transdecoder	CDS	47994481	47994661	.	-	0	gene_name 98200470|caps1-2; gene_id MSTRG.13219; transcript_id MSTRG.13219.23;
chr4	transdecoder	CDS	47994481	47994661	.	-	0	gene_name 98200470|caps1-2; gene_id MSTRG.13219; transcript_id MSTRG.13219.3;
chr4	transdecoder	CDS	47994481	47994661	.	-	0	gene_name 98200470|caps1-2; gene_id MSTRG.13219; transcript_id MSTRG.13219.5;
chr4	transdecoder	CDS	47994481	47994661	.	-	0	gene_name 98200470|caps1-2; gene_id MSTRG.13219; transcript_id MSTRG.13219.6;
chr4	transdecoder	CDS	47994481	47994661	.	-	0	gene_name 98200470|caps1-2; gene_id MSTRG.13219; transcript_id MSTRG.13219.7;
chr4	transdecoder	CDS	47994481	47994661	.	-	0	gene_name 98200470|caps1-2; gene_id MSTRG.13219; transcript_id MSTRG.13219.8;
chr4	transdecoder	exon	47994481	47994885	.	-	.	gene_name 98200470|caps1-2; gene_id MSTRG.13219; transcript_id MSTRG.13219.1;
chr4	transdecoder	exon	47994481	47994885	.	-	.	gene_name 98200470|caps1-2; gene_id MSTRG.13219; transcript_id MSTRG.13219.10;
chr4	transdecoder	exon	47994481	47994885	.	-	.	gene_name 98200470|caps1-2; gene_id MSTRG.13219; transcript_id MSTRG.13219.11;
chr4	transdecoder	exon	47994481	47994885	.	-	.	gene_name 98200470|caps1-2; gene_id MSTRG.13219; transcript_id MSTRG.13219.12;
chr4	transdecoder	exon	47994481	47994885	.	-	.	gene_name 98200470|caps1-2; gene_id MSTRG.13219; transcript_id MSTRG.13219.13;
chr4	transdecoder	exon	47994481	47994885	.	-	.	gene_name 98200470|caps1-2; gene_id MSTRG.13219; transcript_id MSTRG.13219.15;
chr4	transdecoder	exon	47994481	47994885	.	-	.	gene_name 98200470|caps1-2; gene_id MSTRG.13219; transcript_id MSTRG.13219.16;
chr4	transdecoder	exon	47994481	47994885	.	-	.	gene_name 98200470|caps1-2; gene_id MSTRG.13219; transcript_id MSTRG.13219.17;
chr4	transdecoder	exon	47994481	47994885	.	-	.	gene_name 98200470|caps1-2; gene_id MSTRG.13219; transcript_id MSTRG.13219.18;
chr4	transdecoder	exon	47994481	47994885	.	-	.	gene_name 98200470|caps1-2; gene_id MSTRG.13219; transcript_id MSTRG.13219.19;
chr4	transdecoder	exon	47994481	47994885	.	-	.	gene_name 98200470|caps1-2; gene_id MSTRG.13219; transcript_id MSTRG.13219.2;
chr4	transdecoder	exon	47994481	47994885	.	-	.	gene_name 98200470|caps1-2; gene_id MSTRG.13219; transcript_id MSTRG.13219.20;
chr4	transdecoder	exon	47994481	47994885	.	-	.	gene_name 98200470|caps1-2; gene_id MSTRG.13219; transcript_id MSTRG.13219.21;
chr4	transdecoder	exon	47994481	47994885	.	-	.	gene_name 98200470|caps1-2; gene_id MSTRG.13219; transcript_id MSTRG.13219.22;
chr4	transdecoder	exon	47994481	47994885	.	-	.	gene_name 98200470|caps1-2; gene_id MSTRG.13219; transcript_id MSTRG.13219.23;
chr4	transdecoder	exon	47994481	47994885	.	-	.	gene_name 98200470|caps1-2; gene_id MSTRG.13219; transcript_id MSTRG.13219.3;
chr4	transdecoder	exon	47994481	47994885	.	-	.	gene_name 98200470|caps1-2; gene_id MSTRG.13219; transcript_id MSTRG.13219.5;
chr4	transdecoder	exon	47994481	47994885	.	-	.	gene_name 98200470|caps1-2; gene_id MSTRG.13219; transcript_id MSTRG.13219.6;
chr4	transdecoder	exon	47994481	47994885	.	-	.	gene_name 98200470|caps1-2; gene_id MSTRG.13219; transcript_id MSTRG.13219.7;
chr4	transdecoder	exon	47994481	47994885	.	-	.	gene_name 98200470|caps1-2; gene_id MSTRG.13219; transcript_id MSTRG.13219.8;
chr4	transdecoder	five_prime_utr	47994662	47994885	.	-	.	gene_name 98200470|caps1-2; gene_id MSTRG.13219; transcript_id MSTRG.13219.1;
chr4	transdecoder	five_prime_utr	47994662	47994885	.	-	.	gene_name 98200470|caps1-2; gene_id MSTRG.13219; transcript_id MSTRG.13219.10;
chr4	transdecoder	five_prime_utr	47994662	47994885	.	-	.	gene_name 98200470|caps1-2; gene_id MSTRG.13219; transcript_id MSTRG.13219.11;
chr4	transdecoder	five_prime_utr	47994662	47994885	.	-	.	gene_name 98200470|caps1-2; gene_id MSTRG.13219; transcript_id MSTRG.13219.12;
chr4	transdecoder	five_prime_utr	47994662	47994885	.	-	.	gene_name 98200470|caps1-2; gene_id MSTRG.13219; transcript_id MSTRG.13219.13;
chr4	transdecoder	five_prime_utr	47994662	47994885	.	-	.	gene_name 98200470|caps1-2; gene_id MSTRG.13219; transcript_id MSTRG.13219.15;
chr4	transdecoder	five_prime_utr	47994662	47994885	.	-	.	gene_name 98200470|caps1-2; gene_id MSTRG.13219; transcript_id MSTRG.13219.16;
chr4	transdecoder	five_prime_utr	47994662	47994885	.	-	.	gene_name 98200470|caps1-2; gene_id MSTRG.13219; transcript_id MSTRG.13219.17;
chr4	transdecoder	five_prime_utr	47994662	47994885	.	-	.	gene_name 98200470|caps1-2; gene_id MSTRG.13219; transcript_id MSTRG.13219.18;
chr4	transdecoder	five_prime_utr	47994662	47994885	.	-	.	gene_name 98200470|caps1-2; gene_id MSTRG.13219; transcript_id MSTRG.13219.19;
chr4	transdecoder	five_prime_utr	47994662	47994885	.	-	.	gene_name 98200470|caps1-2; gene_id MSTRG.13219; transcript_id MSTRG.13219.2;
chr4	transdecoder	five_prime_utr	47994662	47994885	.	-	.	gene_name 98200470|caps1-2; gene_id MSTRG.13219; transcript_id MSTRG.13219.20;
chr4	transdecoder	five_prime_utr	47994662	47994885	.	-	.	gene_name 98200470|caps1-2; gene_id MSTRG.13219; transcript_id MSTRG.13219.21;
chr4	transdecoder	five_prime_utr	47994662	47994885	.	-	.	gene_name 98200470|caps1-2; gene_id MSTRG.13219; transcript_id MSTRG.13219.22;
chr4	transdecoder	five_prime_utr	47994662	47994885	.	-	.	gene_name 98200470|caps1-2; gene_id MSTRG.13219; transcript_id MSTRG.13219.23;
chr4	transdecoder	five_prime_utr	47994662	47994885	.	-	.	gene_name 98200470|caps1-2; gene_id MSTRG.13219; transcript_id MSTRG.13219.3;
chr4	transdecoder	five_prime_utr	47994662	47994885	.	-	.	gene_name 98200470|caps1-2; gene_id MSTRG.13219; transcript_id MSTRG.13219.5;
chr4	transdecoder	five_prime_utr	47994662	47994885	.	-	.	gene_name 98200470|caps1-2; gene_id MSTRG.13219; transcript_id MSTRG.13219.6;
chr4	transdecoder	five_prime_utr	47994662	47994885	.	-	.	gene_name 98200470|caps1-2; gene_id MSTRG.13219; transcript_id MSTRG.13219.7;
chr4	transdecoder	five_prime_utr	47994662	47994885	.	-	.	gene_name 98200470|caps1-2; gene_id MSTRG.13219; transcript_id MSTRG.13219.8;
chr4	transdecoder	five_prime_utr	48001832	48001878	.	+	.	gene_name 98002602|tm115; gene_id MSTRG.13220; transcript_id MSTRG.13220.1;
chr4	transdecoder	exon	48001832	48001900	.	+	.	gene_name 98002602|tm115; gene_id MSTRG.13220; transcript_id MSTRG.13220.1;
chr4	transdecoder	gene	48001832	48014342	.	+	.	gene_name 98002602|tm115; gene_id MSTRG.13220; transcript_id NA; gene_biotype protein_coding; Info ORF type:complete (+),score=39.42,sp|Q12893|TM115_HUMAN|39.877|1.23e-73; ref_name 98002602|tm115; class_code =; inherit_ref TRUE;
chr4	transdecoder	transcript	48001832	48014342	.	+	.	gene_name 98002602|tm115; gene_id MSTRG.13220; transcript_id MSTRG.13220.1; gene_biotype protein_coding; Info ORF type:complete (+),score=39.42,sp|Q12893|TM115_HUMAN|39.877|1.23e-73; ref_name 98002602|tm115; class_code =; inherit_ref TRUE;
chr4	transdecoder	CDS	48001879	48001900	.	+	0	gene_name 98002602|tm115; gene_id MSTRG.13220; transcript_id MSTRG.13220.1;
chr4	transdecoder	five_prime_utr	48003201	48003278	.	+	.	gene_name 98002602|tm115; gene_id MSTRG.13220; transcript_id MSTRG.13220.2;
chr4	transdecoder	exon	48003201	48003348	.	+	.	gene_name 98002602|tm115; gene_id MSTRG.13220; transcript_id MSTRG.13220.2;
chr4	transdecoder	transcript	48003201	48014342	.	+	.	gene_name 98002602|tm115; gene_id MSTRG.13220; transcript_id MSTRG.13220.2; gene_biotype protein_coding; Info ORF type:complete (+),score=39.42,sp|Q12893|TM115_HUMAN|39.877|1.23e-73; ref_name 98002602|tm115; class_code =; inherit_ref TRUE;
chr4	transdecoder	CDS	48003279	48003348	.	+	0	gene_name 98002602|tm115; gene_id MSTRG.13220; transcript_id MSTRG.13220.2;
chr4	transdecoder	CDS	48010298	48010876	.	+	2	gene_name 98002602|tm115; gene_id MSTRG.13220; transcript_id MSTRG.13220.1;
chr4	transdecoder	CDS	48010298	48010876	.	+	2	gene_name 98002602|tm115; gene_id MSTRG.13220; transcript_id MSTRG.13220.2;
chr4	transdecoder	exon	48010298	48010876	.	+	.	gene_name 98002602|tm115; gene_id MSTRG.13220; transcript_id MSTRG.13220.1;
chr4	transdecoder	exon	48010298	48010876	.	+	.	gene_name 98002602|tm115; gene_id MSTRG.13220; transcript_id MSTRG.13220.2;
chr4	transdecoder	CDS	48010917	48011066	.	+	2	gene_name 98002602|tm115; gene_id MSTRG.13220; transcript_id MSTRG.13220.1;
chr4	transdecoder	CDS	48010917	48011066	.	+	2	gene_name 98002602|tm115; gene_id MSTRG.13220; transcript_id MSTRG.13220.2;
chr4	transdecoder	exon	48010917	48011066	.	+	.	gene_name 98002602|tm115; gene_id MSTRG.13220; transcript_id MSTRG.13220.1;
chr4	transdecoder	exon	48010917	48011066	.	+	.	gene_name 98002602|tm115; gene_id MSTRG.13220; transcript_id MSTRG.13220.2;
chr4	transdecoder	CDS	48011111	48011249	.	+	2	gene_name 98002602|tm115; gene_id MSTRG.13220; transcript_id MSTRG.13220.1;
chr4	transdecoder	CDS	48011111	48011249	.	+	2	gene_name 98002602|tm115; gene_id MSTRG.13220; transcript_id MSTRG.13220.2;
chr4	transdecoder	exon	48011111	48011249	.	+	.	gene_name 98002602|tm115; gene_id MSTRG.13220; transcript_id MSTRG.13220.1;
chr4	transdecoder	exon	48011111	48011249	.	+	.	gene_name 98002602|tm115; gene_id MSTRG.13220; transcript_id MSTRG.13220.2;
chr4	transdecoder	CDS	48014008	48014182	.	+	1	gene_name 98002602|tm115; gene_id MSTRG.13220; transcript_id MSTRG.13220.1;
chr4	transdecoder	CDS	48014008	48014182	.	+	1	gene_name 98002602|tm115; gene_id MSTRG.13220; transcript_id MSTRG.13220.2;
chr4	transdecoder	exon	48014008	48014342	.	+	.	gene_name 98002602|tm115; gene_id MSTRG.13220; transcript_id MSTRG.13220.1;
chr4	transdecoder	exon	48014008	48014342	.	+	.	gene_name 98002602|tm115; gene_id MSTRG.13220; transcript_id MSTRG.13220.2;
chr4	transdecoder	three_prime_utr	48014183	48014342	.	+	.	gene_name 98002602|tm115; gene_id MSTRG.13220; transcript_id MSTRG.13220.1;
chr4	transdecoder	three_prime_utr	48014183	48014342	.	+	.	gene_name 98002602|tm115; gene_id MSTRG.13220; transcript_id MSTRG.13220.2;
chr4	StringTie	exon	48031459	48031681	.	+	.	gene_name 98306666|unknown-18209; gene_id MSTRG.13221; transcript_id MSTRG.13221.1;
chr4	StringTie	transcript	48031459	48040186	.	+	.	gene_name 98306666|unknown-18209; gene_id MSTRG.13221; transcript_id MSTRG.13221.1; gene_biotype non-coding; Info NA; ref_name -; class_code u; inherit_ref FALSE;
chr4	StringTie	exon	48033033	48033335	.	+	.	gene_name 98306666|unknown-18209; gene_id MSTRG.13221; transcript_id MSTRG.13221.1;
chr4	StringTie	exon	48034081	48034462	.	+	.	gene_name 98306666|unknown-18209; gene_id MSTRG.13221; transcript_id MSTRG.13221.1;
chr4	StringTie	exon	48040165	48040186	.	+	.	gene_name 98306666|unknown-18209; gene_id MSTRG.13221; transcript_id MSTRG.13221.1;
chr4	StringTie	exon	48186143	48186405	.	+	.	gene_name 98306667|unknown-18210; gene_id MSTRG.13222; transcript_id MSTRG.13222.1;
chr4	StringTie	transcript	48186143	48215605	.	+	.	gene_name 98306667|unknown-18210; gene_id MSTRG.13222; transcript_id MSTRG.13222.1; gene_biotype protein_coding_antisense; Info NA; ref_name -; class_code u; inherit_ref FALSE;
chr4	StringTie	exon	48215292	48215605	.	+	.	gene_name 98306667|unknown-18210; gene_id MSTRG.13222; transcript_id MSTRG.13222.1;
chr4	transdecoder	exon	48222289	48222606	.	-	.	gene_name 98306668|unknown-18211; gene_id MSTRG.13223; transcript_id MSTRG.13223.1;
chr4	transdecoder	gene	48222289	48222606	.	-	.	gene_name 98306668|unknown-18211; gene_id MSTRG.13223; transcript_id NA; gene_biotype protein_coding; Info ORF type:internal (-),score=14.35; ref_name -; class_code u; inherit_ref FALSE;
chr4	transdecoder	transcript	48222289	48222606	.	-	.	gene_name 98306668|unknown-18211; gene_id MSTRG.13223; transcript_id MSTRG.13223.1; gene_biotype protein_coding; Info ORF type:internal (-),score=14.35; ref_name -; class_code u; inherit_ref FALSE;
chr4	transdecoder	CDS	48222290	48222604	.	-	0	gene_name 98306668|unknown-18211; gene_id MSTRG.13223; transcript_id MSTRG.13223.1;
chr4	YD_filtered	miRNA	48272815	48272837	100	+	.	gene_id "PB_245"; transcript_id "PB_245"; gene_name "hmi-novel-16-a-1"; miRNA "hmi-novel-16-a-1-5p"; pre_miRNA "hmi-novel-16-a-1"; strand "mature";
chr4	YD_filtered	pre_miRNA	48272815	48272870	100	+	.	gene_id "PB_245"; transcript_id "PB_245"; gene_name "hmi-novel-16-a-1"; miRNA "hmi-novel-16-a-1"; pre_miRNA "hmi-novel-16-a-1";
chr4	YD_filtered	miRNA	48272849	48272870	100	+	.	gene_id "PB_245"; transcript_id "PB_245"; gene_name "hmi-novel-16-a-1"; miRNA "hmi-novel-16-a-1-3p"; pre_miRNA "hmi-novel-16-a-1"; strand "star";
chr4	transdecoder	five_prime_utr	48274863	48274955	.	+	.	gene_name 98161116|unknown-8083; gene_id MSTRG.13224; transcript_id MSTRG.13224.1;
chr4	transdecoder	exon	48274863	48277920	.	+	.	gene_name 98161116|unknown-8083; gene_id MSTRG.13224; transcript_id MSTRG.13224.1;
chr4	transdecoder	gene	48274863	48277920	.	+	.	gene_name 98161116|unknown-8083; gene_id MSTRG.13224; transcript_id NA; gene_biotype protein_coding; Info ORF type:complete (-),score=153.46; ref_name 98161116|unknown-8083; class_code =; inherit_ref TRUE;
chr4	transdecoder	transcript	48274863	48277920	.	+	.	gene_name 98161116|unknown-8083; gene_id MSTRG.13224; transcript_id MSTRG.13224.1; gene_biotype protein_coding; Info ORF type:complete (-),score=153.46; ref_name 98161116|unknown-8083; class_code =; inherit_ref TRUE;
chr4	transdecoder	CDS	48274956	48277712	.	+	0	gene_name 98161116|unknown-8083; gene_id MSTRG.13224; transcript_id MSTRG.13224.1;
chr4	transdecoder	three_prime_utr	48277713	48277920	.	+	.	gene_name 98161116|unknown-8083; gene_id MSTRG.13224; transcript_id MSTRG.13224.1;
chr4	transdecoder	exon	48296608	48296647	.	+	.	gene_name 98034208|nr2e3; gene_id MSTRG.13225; transcript_id MSTRG.13225.1;
chr4	transdecoder	five_prime_utr	48296608	48296647	.	+	.	gene_name 98034208|nr2e3; gene_id MSTRG.13225; transcript_id MSTRG.13225.1;
chr4	transdecoder	gene	48296608	48310267	.	+	.	gene_name 98034208|nr2e3; gene_id MSTRG.13225; transcript_id NA; gene_biotype protein_coding; Info ORF type:complete (+),score=45.90,sp|Q9Y5X4|NR2E3_HUMAN|35.854|5.42e-56; ref_name 98034208|nr2e3; class_code k; inherit_ref TRUE;
chr4	transdecoder	transcript	48296608	48310267	.	+	.	gene_name 98034208|nr2e3; gene_id MSTRG.13225; transcript_id MSTRG.13225.1; gene_biotype protein_coding; Info ORF type:complete (+),score=45.90,sp|Q9Y5X4|NR2E3_HUMAN|35.854|5.42e-56; ref_name 98034208|nr2e3; class_code k; inherit_ref TRUE;
chr4	transdecoder	five_prime_utr	48296695	48296720	.	+	.	gene_name 98034208|nr2e3; gene_id MSTRG.13225; transcript_id MSTRG.13225.1;
chr4	transdecoder	exon	48296695	48296851	.	+	.	gene_name 98034208|nr2e3; gene_id MSTRG.13225; transcript_id MSTRG.13225.1;
chr4	transdecoder	CDS	48296721	48296851	.	+	0	gene_name 98034208|nr2e3; gene_id MSTRG.13225; transcript_id MSTRG.13225.1;
chr4	transdecoder	CDS	48300668	48300771	.	+	1	gene_name 98034208|nr2e3; gene_id MSTRG.13225; transcript_id MSTRG.13225.1;
chr4	transdecoder	exon	48300668	48300771	.	+	.	gene_name 98034208|nr2e3; gene_id MSTRG.13225; transcript_id MSTRG.13225.1;
chr4	StringTie	exon	48302080	48302347	.	-	.	gene_name 98306669|unknown-18212; gene_id MSTRG.13226; transcript_id MSTRG.13226.1;
chr4	StringTie	transcript	48302080	48303434	.	-	.	gene_name 98306669|unknown-18212; gene_id MSTRG.13226; transcript_id MSTRG.13226.1; gene_biotype non-coding; Info NA; ref_name 98034208|nr2e3; class_code x; inherit_ref FALSE;
chr4	StringTie	exon	48303078	48303219	.	-	.	gene_name 98306669|unknown-18212; gene_id MSTRG.13226; transcript_id MSTRG.13226.1;
chr4	transdecoder	CDS	48303084	48303154	.	+	2	gene_name 98034208|nr2e3; gene_id MSTRG.13225; transcript_id MSTRG.13225.1;
chr4	transdecoder	exon	48303084	48303154	.	+	.	gene_name 98034208|nr2e3; gene_id MSTRG.13225; transcript_id MSTRG.13225.1;
chr4	StringTie	exon	48303326	48303434	.	-	.	gene_name 98306669|unknown-18212; gene_id MSTRG.13226; transcript_id MSTRG.13226.1;
chr4	transdecoder	CDS	48303411	48303561	.	+	0	gene_name 98034208|nr2e3; gene_id MSTRG.13225; transcript_id MSTRG.13225.1;
chr4	transdecoder	exon	48303411	48303561	.	+	.	gene_name 98034208|nr2e3; gene_id MSTRG.13225; transcript_id MSTRG.13225.1;
chr4	transdecoder	CDS	48305552	48305718	.	+	2	gene_name 98034208|nr2e3; gene_id MSTRG.13225; transcript_id MSTRG.13225.1;
chr4	transdecoder	exon	48305552	48305718	.	+	.	gene_name 98034208|nr2e3; gene_id MSTRG.13225; transcript_id MSTRG.13225.1;
chr4	transdecoder	CDS	48308123	48308318	.	+	0	gene_name 98034208|nr2e3; gene_id MSTRG.13225; transcript_id MSTRG.13225.1;
chr4	transdecoder	exon	48308123	48308318	.	+	.	gene_name 98034208|nr2e3; gene_id MSTRG.13225; transcript_id MSTRG.13225.1;
chr4	transdecoder	CDS	48309861	48309972	.	+	2	gene_name 98034208|nr2e3; gene_id MSTRG.13225; transcript_id MSTRG.13225.1;
chr4	transdecoder	exon	48309861	48309972	.	+	.	gene_name 98034208|nr2e3; gene_id MSTRG.13225; transcript_id MSTRG.13225.1;
chr4	transdecoder	CDS	48310015	48310129	.	+	1	gene_name 98034208|nr2e3; gene_id MSTRG.13225; transcript_id MSTRG.13225.1;
chr4	transdecoder	exon	48310015	48310267	.	+	.	gene_name 98034208|nr2e3; gene_id MSTRG.13225; transcript_id MSTRG.13225.1;
chr4	transdecoder	three_prime_utr	48310130	48310267	.	+	.	gene_name 98034208|nr2e3; gene_id MSTRG.13225; transcript_id MSTRG.13225.1;
chr4	StringTie	exon	48326041	48326303	.	.	.	gene_name 98306670|unknown-18213; gene_id MSTRG.13227; transcript_id MSTRG.13227.1;
chr4	StringTie	transcript	48326041	48326303	.	.	.	gene_name 98306670|unknown-18213; gene_id MSTRG.13227; transcript_id MSTRG.13227.1; gene_biotype non-coding; Info NA; ref_name -; class_code u; inherit_ref FALSE;
chr4	StringTie	exon	48328819	48328858	.	+	.	gene_name 98306671|unknown-18214; gene_id MSTRG.13228; transcript_id MSTRG.13228.1;
chr4	StringTie	transcript	48328819	48329401	.	+	.	gene_name 98306671|unknown-18214; gene_id MSTRG.13228; transcript_id MSTRG.13228.1; gene_biotype non-coding; Info NA; ref_name -; class_code u; inherit_ref FALSE;
chr4	StringTie	exon	48329068	48329401	.	+	.	gene_name 98306671|unknown-18214; gene_id MSTRG.13228; transcript_id MSTRG.13228.1;
chr4	transdecoder	three_prime_utr	48348736	48348838	.	-	.	gene_name 98306672|ulk2-3; gene_id MSTRG.13229; transcript_id MSTRG.13229.1;
chr4	transdecoder	exon	48348736	48351355	.	-	.	gene_name 98306672|ulk2-3; gene_id MSTRG.13229; transcript_id MSTRG.13229.1;
chr4	transdecoder	gene	48348736	48351355	.	-	.	gene_name 98306672|ulk2-3; gene_id MSTRG.13229; transcript_id NA; gene_biotype protein_coding; Info ORF type:complete (+),score=116.42,sp|Q8IYT8|ULK2_HUMAN|58.364|2.79e-94; ref_name 98204839|ulk2; class_code e; inherit_ref FALSE;
chr4	transdecoder	transcript	48348736	48351355	.	-	.	gene_name 98306672|ulk2-3; gene_id MSTRG.13229; transcript_id MSTRG.13229.1; gene_biotype protein_coding; Info ORF type:complete (+),score=116.42,sp|Q8IYT8|ULK2_HUMAN|58.364|2.79e-94; ref_name 98204839|ulk2; class_code e; inherit_ref FALSE;
chr4	transdecoder	CDS	48348839	48351202	.	-	0	gene_name 98306672|ulk2-3; gene_id MSTRG.13229; transcript_id MSTRG.13229.1;
chr4	transdecoder	five_prime_utr	48351203	48351355	.	-	.	gene_name 98306672|ulk2-3; gene_id MSTRG.13229; transcript_id MSTRG.13229.1;
chr4	StringTie	exon	48358299	48359054	.	-	.	gene_name 98204839|ulk2; gene_id MSTRG.13230; transcript_id MSTRG.13230.1;
chr4	StringTie	transcript	48358299	48359054	.	-	.	gene_name 98204839|ulk2; gene_id MSTRG.13230; transcript_id MSTRG.13230.1; gene_biotype non-coding; Info NA; ref_name 98204839|ulk2; class_code n; inherit_ref TRUE;
chr4	StringTie	exon	48368273	48369271	.	+	.	gene_name 98306673|unknown-18215; gene_id MSTRG.13231; transcript_id MSTRG.13231.1;
chr4	StringTie	transcript	48368273	48369271	.	+	.	gene_name 98306673|unknown-18215; gene_id MSTRG.13231; transcript_id MSTRG.13231.1; gene_biotype non-coding; Info NA; ref_name -; class_code u; inherit_ref FALSE;
chr4	transdecoder	exon	48408373	48408489	.	+	.	gene_name 98002070|cyfp2; gene_id MSTRG.13232; transcript_id MSTRG.13232.1;
chr4	transdecoder	five_prime_utr	48408373	48408489	.	+	.	gene_name 98002070|cyfp2; gene_id MSTRG.13232; transcript_id MSTRG.13232.1;
chr4	transdecoder	gene	48408373	48469721	.	+	.	gene_name 98002070|cyfp2; gene_id MSTRG.13232; transcript_id NA; gene_biotype protein_coding; Info ORF type:complete (+),score=20.08; ref_name 98002070|cyfp2; class_code m,=,j; inherit_ref TRUE;
chr4	transdecoder	transcript	48408373	48469721	.	+	.	gene_name 98002070|cyfp2; gene_id MSTRG.13232; transcript_id MSTRG.13232.1; gene_biotype protein_coding; Info ORF type:complete (+),score=20.08; ref_name 98002070|cyfp2; class_code m,=,j; inherit_ref TRUE;
chr4	transdecoder	five_prime_utr	48410171	48410171	.	+	.	gene_name 98002070|cyfp2; gene_id MSTRG.13232; transcript_id MSTRG.13232.1;
chr4	transdecoder	exon	48410171	48412972	.	+	.	gene_name 98002070|cyfp2; gene_id MSTRG.13232; transcript_id MSTRG.13232.1;
chr4	transdecoder	CDS	48410172	48412972	.	+	0	gene_name 98002070|cyfp2; gene_id MSTRG.13232; transcript_id MSTRG.13232.1;
chr4	transdecoder	CDS	48413999	48414554	.	+	1	gene_name 98002070|cyfp2; gene_id MSTRG.13232; transcript_id MSTRG.13232.1;
chr4	transdecoder	exon	48413999	48414555	.	+	.	gene_name 98002070|cyfp2; gene_id MSTRG.13232; transcript_id MSTRG.13232.1;
chr4	transdecoder	exon	48420233	48420387	.	+	.	gene_name 98002070|cyfp2; gene_id MSTRG.13232; transcript_id MSTRG.13232.2;
chr4	transdecoder	five_prime_utr	48420233	48420387	.	+	.	gene_name 98002070|cyfp2; gene_id MSTRG.13232; transcript_id MSTRG.13232.2;
chr4	transdecoder	transcript	48420233	48469721	.	+	.	gene_name 98002070|cyfp2; gene_id MSTRG.13232; transcript_id MSTRG.13232.2; gene_biotype protein_coding; Info ORF type:complete (+),score=20.08; ref_name 98002070|cyfp2; class_code m,=,j; inherit_ref TRUE;
chr4	transdecoder	exon	48420255	48420387	.	+	.	gene_name 98002070|cyfp2; gene_id MSTRG.13232; transcript_id MSTRG.13232.3;
chr4	transdecoder	five_prime_utr	48420255	48420387	.	+	.	gene_name 98002070|cyfp2; gene_id MSTRG.13232; transcript_id MSTRG.13232.3;
chr4	transdecoder	transcript	48420255	48469721	.	+	.	gene_name 98002070|cyfp2; gene_id MSTRG.13232; transcript_id MSTRG.13232.3; gene_biotype protein_coding; Info ORF type:complete (+),score=20.08; ref_name 98002070|cyfp2; class_code m,=,j; inherit_ref TRUE;
chr4	transdecoder	five_prime_utr	48459490	48459500	.	+	.	gene_name 98002070|cyfp2; gene_id MSTRG.13232; transcript_id MSTRG.13232.3;
chr4	transdecoder	exon	48459490	48459671	.	+	.	gene_name 98002070|cyfp2; gene_id MSTRG.13232; transcript_id MSTRG.13232.3;
chr4	transdecoder	five_prime_utr	48459500	48459500	.	+	.	gene_name 98002070|cyfp2; gene_id MSTRG.13232; transcript_id MSTRG.13232.2;
chr4	transdecoder	exon	48459500	48459671	.	+	.	gene_name 98002070|cyfp2; gene_id MSTRG.13232; transcript_id MSTRG.13232.1;
chr4	transdecoder	exon	48459500	48459671	.	+	.	gene_name 98002070|cyfp2; gene_id MSTRG.13232; transcript_id MSTRG.13232.2;
chr4	transdecoder	CDS	48459501	48459671	.	+	0	gene_name 98002070|cyfp2; gene_id MSTRG.13232; transcript_id MSTRG.13232.1;
chr4	transdecoder	CDS	48459501	48459671	.	+	0	gene_name 98002070|cyfp2; gene_id MSTRG.13232; transcript_id MSTRG.13232.2;
chr4	transdecoder	CDS	48459501	48459671	.	+	0	gene_name 98002070|cyfp2; gene_id MSTRG.13232; transcript_id MSTRG.13232.3;
chr4	transdecoder	CDS	48469490	48469618	.	+	0	gene_name 98002070|cyfp2; gene_id MSTRG.13232; transcript_id MSTRG.13232.1;
chr4	transdecoder	CDS	48469490	48469618	.	+	0	gene_name 98002070|cyfp2; gene_id MSTRG.13232; transcript_id MSTRG.13232.2;
chr4	transdecoder	CDS	48469490	48469618	.	+	0	gene_name 98002070|cyfp2; gene_id MSTRG.13232; transcript_id MSTRG.13232.3;
chr4	transdecoder	exon	48469490	48469721	.	+	.	gene_name 98002070|cyfp2; gene_id MSTRG.13232; transcript_id MSTRG.13232.1;
chr4	transdecoder	exon	48469490	48469721	.	+	.	gene_name 98002070|cyfp2; gene_id MSTRG.13232; transcript_id MSTRG.13232.2;
chr4	transdecoder	exon	48469490	48469721	.	+	.	gene_name 98002070|cyfp2; gene_id MSTRG.13232; transcript_id MSTRG.13232.3;
chr4	transdecoder	three_prime_utr	48469619	48469721	.	+	.	gene_name 98002070|cyfp2; gene_id MSTRG.13232; transcript_id MSTRG.13232.1;
chr4	transdecoder	three_prime_utr	48469619	48469721	.	+	.	gene_name 98002070|cyfp2; gene_id MSTRG.13232; transcript_id MSTRG.13232.2;
chr4	transdecoder	three_prime_utr	48469619	48469721	.	+	.	gene_name 98002070|cyfp2; gene_id MSTRG.13232; transcript_id MSTRG.13232.3;
chr4	transdecoder	three_prime_utr	48490499	48490607	.	-	.	gene_name 98041878|nphp3; gene_id MSTRG.13233; transcript_id MSTRG.13233.1;
chr4	transdecoder	exon	48490499	48492709	.	-	.	gene_name 98041878|nphp3; gene_id MSTRG.13233; transcript_id MSTRG.13233.1;
chr4	transdecoder	gene	48490499	48492709	.	-	.	gene_name 98041878|nphp3; gene_id MSTRG.13233; transcript_id NA; gene_biotype protein_coding; Info ORF type:complete (+),score=108.96,sp|Q7Z494|NPHP3_HUMAN|17.188|2.95e-05; ref_name 98041878|nphp3; class_code =; inherit_ref TRUE;
chr4	transdecoder	transcript	48490499	48492709	.	-	.	gene_name 98041878|nphp3; gene_id MSTRG.13233; transcript_id MSTRG.13233.1; gene_biotype protein_coding; Info ORF type:complete (+),score=108.96,sp|Q7Z494|NPHP3_HUMAN|17.188|2.95e-05; ref_name 98041878|nphp3; class_code =; inherit_ref TRUE;
chr4	transdecoder	CDS	48490608	48492656	.	-	0	gene_name 98041878|nphp3; gene_id MSTRG.13233; transcript_id MSTRG.13233.1;
chr4	transdecoder	five_prime_utr	48492657	48492709	.	-	.	gene_name 98041878|nphp3; gene_id MSTRG.13233; transcript_id MSTRG.13233.1;
chr4	transdecoder	five_prime_utr	48494631	48494723	.	+	.	gene_name 98200767|cpeb1-2; gene_id MSTRG.13234; transcript_id MSTRG.13234.1;
chr4	transdecoder	five_prime_utr	48494631	48494723	.	+	.	gene_name 98200767|cpeb1-2; gene_id MSTRG.13234; transcript_id MSTRG.13234.2;
chr4	transdecoder	exon	48494631	48494744	.	+	.	gene_name 98200767|cpeb1-2; gene_id MSTRG.13234; transcript_id MSTRG.13234.1;
chr4	transdecoder	exon	48494631	48494744	.	+	.	gene_name 98200767|cpeb1-2; gene_id MSTRG.13234; transcript_id MSTRG.13234.2;
chr4	transdecoder	gene	48494631	48501691	.	+	.	gene_name 98200767|cpeb1-2; gene_id MSTRG.13234; transcript_id NA; gene_biotype protein_coding; Info ORF type:complete (+),score=74.62,sp|Q9BZB8|CPEB1_HUMAN|60.526|2.10e-151; ref_name 98200767|cpeb1-2; class_code =,j; inherit_ref TRUE;
chr4	transdecoder	transcript	48494631	48501691	.	+	.	gene_name 98200767|cpeb1-2; gene_id MSTRG.13234; transcript_id MSTRG.13234.1; gene_biotype protein_coding; Info ORF type:complete (+),score=74.62,sp|Q9BZB8|CPEB1_HUMAN|60.526|2.10e-151; ref_name 98200767|cpeb1-2; class_code =,j; inherit_ref TRUE;
chr4	transdecoder	transcript	48494631	48501691	.	+	.	gene_name 98200767|cpeb1-2; gene_id MSTRG.13234; transcript_id MSTRG.13234.2; gene_biotype protein_coding; Info ORF type:complete (+),score=74.62,sp|Q9BZB8|CPEB1_HUMAN|60.526|2.10e-151; ref_name 98200767|cpeb1-2; class_code =,j; inherit_ref TRUE;
chr4	transdecoder	exon	48494645	48494671	.	+	.	gene_name 98200767|cpeb1-2; gene_id MSTRG.13234; transcript_id MSTRG.13234.3;
chr4	transdecoder	five_prime_utr	48494645	48494671	.	+	.	gene_name 98200767|cpeb1-2; gene_id MSTRG.13234; transcript_id MSTRG.13234.3;
chr4	transdecoder	transcript	48494645	48501691	.	+	.	gene_name 98200767|cpeb1-2; gene_id MSTRG.13234; transcript_id MSTRG.13234.3; gene_biotype protein_coding; Info ORF type:complete (+),score=74.62,sp|Q9BZB8|CPEB1_HUMAN|60.526|2.10e-151; ref_name 98200767|cpeb1-2; class_code =,j; inherit_ref TRUE;
chr4	transdecoder	five_prime_utr	48494722	48494723	.	+	.	gene_name 98200767|cpeb1-2; gene_id MSTRG.13234; transcript_id MSTRG.13234.3;
chr4	transdecoder	exon	48494722	48494744	.	+	.	gene_name 98200767|cpeb1-2; gene_id MSTRG.13234; transcript_id MSTRG.13234.3;
chr4	transdecoder	CDS	48494724	48494744	.	+	0	gene_name 98200767|cpeb1-2; gene_id MSTRG.13234; transcript_id MSTRG.13234.1;
chr4	transdecoder	CDS	48494724	48494744	.	+	0	gene_name 98200767|cpeb1-2; gene_id MSTRG.13234; transcript_id MSTRG.13234.2;
chr4	transdecoder	CDS	48494724	48494744	.	+	0	gene_name 98200767|cpeb1-2; gene_id MSTRG.13234; transcript_id MSTRG.13234.3;
chr4	transdecoder	CDS	48494789	48494849	.	+	0	gene_name 98200767|cpeb1-2; gene_id MSTRG.13234; transcript_id MSTRG.13234.1;
chr4	transdecoder	CDS	48494789	48494849	.	+	0	gene_name 98200767|cpeb1-2; gene_id MSTRG.13234; transcript_id MSTRG.13234.2;
chr4	transdecoder	CDS	48494789	48494849	.	+	0	gene_name 98200767|cpeb1-2; gene_id MSTRG.13234; transcript_id MSTRG.13234.3;
chr4	transdecoder	exon	48494789	48494849	.	+	.	gene_name 98200767|cpeb1-2; gene_id MSTRG.13234; transcript_id MSTRG.13234.1;
chr4	transdecoder	exon	48494789	48494849	.	+	.	gene_name 98200767|cpeb1-2; gene_id MSTRG.13234; transcript_id MSTRG.13234.2;
chr4	transdecoder	exon	48494789	48494849	.	+	.	gene_name 98200767|cpeb1-2; gene_id MSTRG.13234; transcript_id MSTRG.13234.3;
chr4	transdecoder	CDS	48495194	48495336	.	+	2	gene_name 98200767|cpeb1-2; gene_id MSTRG.13234; transcript_id MSTRG.13234.1;
chr4	transdecoder	CDS	48495194	48495336	.	+	2	gene_name 98200767|cpeb1-2; gene_id MSTRG.13234; transcript_id MSTRG.13234.3;
chr4	transdecoder	exon	48495194	48495336	.	+	.	gene_name 98200767|cpeb1-2; gene_id MSTRG.13234; transcript_id MSTRG.13234.1;
chr4	transdecoder	exon	48495194	48495336	.	+	.	gene_name 98200767|cpeb1-2; gene_id MSTRG.13234; transcript_id MSTRG.13234.3;
chr4	transdecoder	CDS	48495197	48495336	.	+	2	gene_name 98200767|cpeb1-2; gene_id MSTRG.13234; transcript_id MSTRG.13234.2;
chr4	transdecoder	exon	48495197	48495336	.	+	.	gene_name 98200767|cpeb1-2; gene_id MSTRG.13234; transcript_id MSTRG.13234.2;
chr4	transdecoder	CDS	48498334	48498469	.	+	0	gene_name 98200767|cpeb1-2; gene_id MSTRG.13234; transcript_id MSTRG.13234.1;
chr4	transdecoder	CDS	48498334	48498469	.	+	0	gene_name 98200767|cpeb1-2; gene_id MSTRG.13234; transcript_id MSTRG.13234.2;
chr4	transdecoder	CDS	48498334	48498469	.	+	0	gene_name 98200767|cpeb1-2; gene_id MSTRG.13234; transcript_id MSTRG.13234.3;
chr4	transdecoder	exon	48498334	48498469	.	+	.	gene_name 98200767|cpeb1-2; gene_id MSTRG.13234; transcript_id MSTRG.13234.1;
chr4	transdecoder	exon	48498334	48498469	.	+	.	gene_name 98200767|cpeb1-2; gene_id MSTRG.13234; transcript_id MSTRG.13234.2;
chr4	transdecoder	exon	48498334	48498469	.	+	.	gene_name 98200767|cpeb1-2; gene_id MSTRG.13234; transcript_id MSTRG.13234.3;
chr4	transdecoder	CDS	48498708	48498835	.	+	2	gene_name 98200767|cpeb1-2; gene_id MSTRG.13234; transcript_id MSTRG.13234.1;
chr4	transdecoder	CDS	48498708	48498835	.	+	2	gene_name 98200767|cpeb1-2; gene_id MSTRG.13234; transcript_id MSTRG.13234.2;
chr4	transdecoder	CDS	48498708	48498835	.	+	2	gene_name 98200767|cpeb1-2; gene_id MSTRG.13234; transcript_id MSTRG.13234.3;
chr4	transdecoder	exon	48498708	48498835	.	+	.	gene_name 98200767|cpeb1-2; gene_id MSTRG.13234; transcript_id MSTRG.13234.1;
chr4	transdecoder	exon	48498708	48498835	.	+	.	gene_name 98200767|cpeb1-2; gene_id MSTRG.13234; transcript_id MSTRG.13234.2;
chr4	transdecoder	exon	48498708	48498835	.	+	.	gene_name 98200767|cpeb1-2; gene_id MSTRG.13234; transcript_id MSTRG.13234.3;
chr4	transdecoder	CDS	48499839	48500031	.	+	0	gene_name 98200767|cpeb1-2; gene_id MSTRG.13234; transcript_id MSTRG.13234.1;
chr4	transdecoder	CDS	48499839	48500031	.	+	0	gene_name 98200767|cpeb1-2; gene_id MSTRG.13234; transcript_id MSTRG.13234.2;
chr4	transdecoder	CDS	48499839	48500031	.	+	0	gene_name 98200767|cpeb1-2; gene_id MSTRG.13234; transcript_id MSTRG.13234.3;
chr4	transdecoder	exon	48499839	48500031	.	+	.	gene_name 98200767|cpeb1-2; gene_id MSTRG.13234; transcript_id MSTRG.13234.1;
chr4	transdecoder	exon	48499839	48500031	.	+	.	gene_name 98200767|cpeb1-2; gene_id MSTRG.13234; transcript_id MSTRG.13234.2;
chr4	transdecoder	exon	48499839	48500031	.	+	.	gene_name 98200767|cpeb1-2; gene_id MSTRG.13234; transcript_id MSTRG.13234.3;
chr4	transdecoder	CDS	48500110	48500223	.	+	2	gene_name 98200767|cpeb1-2; gene_id MSTRG.13234; transcript_id MSTRG.13234.1;
chr4	transdecoder	CDS	48500110	48500223	.	+	2	gene_name 98200767|cpeb1-2; gene_id MSTRG.13234; transcript_id MSTRG.13234.2;
chr4	transdecoder	CDS	48500110	48500223	.	+	2	gene_name 98200767|cpeb1-2; gene_id MSTRG.13234; transcript_id MSTRG.13234.3;
chr4	transdecoder	exon	48500110	48500223	.	+	.	gene_name 98200767|cpeb1-2; gene_id MSTRG.13234; transcript_id MSTRG.13234.1;
chr4	transdecoder	exon	48500110	48500223	.	+	.	gene_name 98200767|cpeb1-2; gene_id MSTRG.13234; transcript_id MSTRG.13234.2;
chr4	transdecoder	exon	48500110	48500223	.	+	.	gene_name 98200767|cpeb1-2; gene_id MSTRG.13234; transcript_id MSTRG.13234.3;
chr4	transdecoder	CDS	48500267	48500356	.	+	2	gene_name 98200767|cpeb1-2; gene_id MSTRG.13234; transcript_id MSTRG.13234.1;
chr4	transdecoder	CDS	48500267	48500356	.	+	2	gene_name 98200767|cpeb1-2; gene_id MSTRG.13234; transcript_id MSTRG.13234.2;
chr4	transdecoder	CDS	48500267	48500356	.	+	2	gene_name 98200767|cpeb1-2; gene_id MSTRG.13234; transcript_id MSTRG.13234.3;
chr4	transdecoder	exon	48500267	48500356	.	+	.	gene_name 98200767|cpeb1-2; gene_id MSTRG.13234; transcript_id MSTRG.13234.1;
chr4	transdecoder	exon	48500267	48500356	.	+	.	gene_name 98200767|cpeb1-2; gene_id MSTRG.13234; transcript_id MSTRG.13234.2;
chr4	transdecoder	exon	48500267	48500356	.	+	.	gene_name 98200767|cpeb1-2; gene_id MSTRG.13234; transcript_id MSTRG.13234.3;
chr4	transdecoder	CDS	48500394	48500530	.	+	2	gene_name 98200767|cpeb1-2; gene_id MSTRG.13234; transcript_id MSTRG.13234.1;
chr4	transdecoder	CDS	48500394	48500530	.	+	2	gene_name 98200767|cpeb1-2; gene_id MSTRG.13234; transcript_id MSTRG.13234.2;
chr4	transdecoder	CDS	48500394	48500530	.	+	2	gene_name 98200767|cpeb1-2; gene_id MSTRG.13234; transcript_id MSTRG.13234.3;
chr4	transdecoder	exon	48500394	48500530	.	+	.	gene_name 98200767|cpeb1-2; gene_id MSTRG.13234; transcript_id MSTRG.13234.1;
chr4	transdecoder	exon	48500394	48500530	.	+	.	gene_name 98200767|cpeb1-2; gene_id MSTRG.13234; transcript_id MSTRG.13234.2;
chr4	transdecoder	exon	48500394	48500530	.	+	.	gene_name 98200767|cpeb1-2; gene_id MSTRG.13234; transcript_id MSTRG.13234.3;
chr4	transdecoder	CDS	48500582	48500875	.	+	0	gene_name 98200767|cpeb1-2; gene_id MSTRG.13234; transcript_id MSTRG.13234.1;
chr4	transdecoder	CDS	48500582	48500875	.	+	0	gene_name 98200767|cpeb1-2; gene_id MSTRG.13234; transcript_id MSTRG.13234.2;
chr4	transdecoder	CDS	48500582	48500875	.	+	0	gene_name 98200767|cpeb1-2; gene_id MSTRG.13234; transcript_id MSTRG.13234.3;
chr4	transdecoder	exon	48500582	48500875	.	+	.	gene_name 98200767|cpeb1-2; gene_id MSTRG.13234; transcript_id MSTRG.13234.1;
chr4	transdecoder	exon	48500582	48500875	.	+	.	gene_name 98200767|cpeb1-2; gene_id MSTRG.13234; transcript_id MSTRG.13234.2;
chr4	transdecoder	exon	48500582	48500875	.	+	.	gene_name 98200767|cpeb1-2; gene_id MSTRG.13234; transcript_id MSTRG.13234.3;
chr4	transdecoder	CDS	48501350	48501595	.	+	0	gene_name 98200767|cpeb1-2; gene_id MSTRG.13234; transcript_id MSTRG.13234.1;
chr4	transdecoder	CDS	48501350	48501595	.	+	0	gene_name 98200767|cpeb1-2; gene_id MSTRG.13234; transcript_id MSTRG.13234.2;
chr4	transdecoder	CDS	48501350	48501595	.	+	0	gene_name 98200767|cpeb1-2; gene_id MSTRG.13234; transcript_id MSTRG.13234.3;
chr4	transdecoder	exon	48501350	48501691	.	+	.	gene_name 98200767|cpeb1-2; gene_id MSTRG.13234; transcript_id MSTRG.13234.1;
chr4	transdecoder	exon	48501350	48501691	.	+	.	gene_name 98200767|cpeb1-2; gene_id MSTRG.13234; transcript_id MSTRG.13234.2;
chr4	transdecoder	exon	48501350	48501691	.	+	.	gene_name 98200767|cpeb1-2; gene_id MSTRG.13234; transcript_id MSTRG.13234.3;
chr4	transdecoder	three_prime_utr	48501596	48501691	.	+	.	gene_name 98200767|cpeb1-2; gene_id MSTRG.13234; transcript_id MSTRG.13234.1;
chr4	transdecoder	three_prime_utr	48501596	48501691	.	+	.	gene_name 98200767|cpeb1-2; gene_id MSTRG.13234; transcript_id MSTRG.13234.2;
chr4	transdecoder	three_prime_utr	48501596	48501691	.	+	.	gene_name 98200767|cpeb1-2; gene_id MSTRG.13234; transcript_id MSTRG.13234.3;
chr4	StringTie	exon	48506882	48506994	.	+	.	gene_name 98018780|unknown-7652; gene_id MSTRG.13235; transcript_id MSTRG.13235.1;
chr4	StringTie	transcript	48506882	48508758	.	+	.	gene_name 98018780|unknown-7652; gene_id MSTRG.13235; transcript_id MSTRG.13235.1; gene_biotype non-coding; Info NA; ref_name 98018780|unknown-7652; class_code =; inherit_ref TRUE;
chr4	StringTie	exon	48508539	48508758	.	+	.	gene_name 98018780|unknown-7652; gene_id MSTRG.13235; transcript_id MSTRG.13235.1;
chr4	transdecoder	exon	48510100	48510211	.	+	.	gene_name 98050574|unknown-7357; gene_id MSTRG.13236; transcript_id MSTRG.13236.1;
chr4	transdecoder	five_prime_utr	48510100	48510211	.	+	.	gene_name 98050574|unknown-7357; gene_id MSTRG.13236; transcript_id MSTRG.13236.1;
chr4	transdecoder	gene	48510100	48519438	.	+	.	gene_name 98050574|unknown-7357; gene_id MSTRG.13236; transcript_id NA; gene_biotype protein_coding; Info ORF type:complete (+),score=51.72; ref_name 98050574|unknown-7357; class_code =,j; inherit_ref TRUE;
chr4	transdecoder	transcript	48510100	48519438	.	+	.	gene_name 98050574|unknown-7357; gene_id MSTRG.13236; transcript_id MSTRG.13236.1; gene_biotype protein_coding; Info ORF type:complete (+),score=51.72; ref_name 98050574|unknown-7357; class_code =,j; inherit_ref TRUE;
chr4	transdecoder	five_prime_utr	48511036	48511140	.	+	.	gene_name 98050574|unknown-7357; gene_id MSTRG.13236; transcript_id MSTRG.13236.1;
chr4	transdecoder	exon	48511036	48511197	.	+	.	gene_name 98050574|unknown-7357; gene_id MSTRG.13236; transcript_id MSTRG.13236.1;
chr4	transdecoder	CDS	48511141	48511197	.	+	0	gene_name 98050574|unknown-7357; gene_id MSTRG.13236; transcript_id MSTRG.13236.1;
chr4	transdecoder	five_prime_utr	48511681	48511826	.	+	.	gene_name 98050574|unknown-7357; gene_id MSTRG.13236; transcript_id MSTRG.13236.2;
chr4	transdecoder	exon	48511681	48511829	.	+	.	gene_name 98050574|unknown-7357; gene_id MSTRG.13236; transcript_id MSTRG.13236.2;
chr4	transdecoder	transcript	48511681	48519438	.	+	.	gene_name 98050574|unknown-7357; gene_id MSTRG.13236; transcript_id MSTRG.13236.2; gene_biotype protein_coding; Info ORF type:complete (+),score=51.72; ref_name 98050574|unknown-7357; class_code =,j; inherit_ref TRUE;
chr4	transdecoder	CDS	48511827	48511829	.	+	0	gene_name 98050574|unknown-7357; gene_id MSTRG.13236; transcript_id MSTRG.13236.2;
chr4	transdecoder	CDS	48515155	48515329	.	+	0	gene_name 98050574|unknown-7357; gene_id MSTRG.13236; transcript_id MSTRG.13236.1;
chr4	transdecoder	CDS	48515155	48515329	.	+	0	gene_name 98050574|unknown-7357; gene_id MSTRG.13236; transcript_id MSTRG.13236.2;
chr4	transdecoder	exon	48515155	48515329	.	+	.	gene_name 98050574|unknown-7357; gene_id MSTRG.13236; transcript_id MSTRG.13236.1;
chr4	transdecoder	exon	48515155	48515329	.	+	.	gene_name 98050574|unknown-7357; gene_id MSTRG.13236; transcript_id MSTRG.13236.2;
chr4	transdecoder	CDS	48516210	48516368	.	+	2	gene_name 98050574|unknown-7357; gene_id MSTRG.13236; transcript_id MSTRG.13236.1;
chr4	transdecoder	CDS	48516210	48516368	.	+	2	gene_name 98050574|unknown-7357; gene_id MSTRG.13236; transcript_id MSTRG.13236.2;
chr4	transdecoder	exon	48516210	48516368	.	+	.	gene_name 98050574|unknown-7357; gene_id MSTRG.13236; transcript_id MSTRG.13236.1;
chr4	transdecoder	exon	48516210	48516368	.	+	.	gene_name 98050574|unknown-7357; gene_id MSTRG.13236; transcript_id MSTRG.13236.2;
chr4	transdecoder	CDS	48518084	48518301	.	+	2	gene_name 98050574|unknown-7357; gene_id MSTRG.13236; transcript_id MSTRG.13236.1;
chr4	transdecoder	CDS	48518084	48518301	.	+	2	gene_name 98050574|unknown-7357; gene_id MSTRG.13236; transcript_id MSTRG.13236.2;
chr4	transdecoder	exon	48518084	48518301	.	+	.	gene_name 98050574|unknown-7357; gene_id MSTRG.13236; transcript_id MSTRG.13236.1;
chr4	transdecoder	exon	48518084	48518301	.	+	.	gene_name 98050574|unknown-7357; gene_id MSTRG.13236; transcript_id MSTRG.13236.2;
chr4	transdecoder	CDS	48519119	48519301	.	+	0	gene_name 98050574|unknown-7357; gene_id MSTRG.13236; transcript_id MSTRG.13236.1;
chr4	transdecoder	CDS	48519119	48519301	.	+	0	gene_name 98050574|unknown-7357; gene_id MSTRG.13236; transcript_id MSTRG.13236.2;
chr4	transdecoder	exon	48519119	48519438	.	+	.	gene_name 98050574|unknown-7357; gene_id MSTRG.13236; transcript_id MSTRG.13236.1;
chr4	transdecoder	exon	48519119	48519438	.	+	.	gene_name 98050574|unknown-7357; gene_id MSTRG.13236; transcript_id MSTRG.13236.2;
chr4	transdecoder	three_prime_utr	48519302	48519438	.	+	.	gene_name 98050574|unknown-7357; gene_id MSTRG.13236; transcript_id MSTRG.13236.1;
chr4	transdecoder	three_prime_utr	48519302	48519438	.	+	.	gene_name 98050574|unknown-7357; gene_id MSTRG.13236; transcript_id MSTRG.13236.2;
chr4	transdecoder	five_prime_utr	48521189	48521256	.	+	.	gene_name 98057125|dyh3-2; gene_id MSTRG.13237; transcript_id MSTRG.13237.1;
chr4	transdecoder	five_prime_utr	48521189	48521256	.	+	.	gene_name 98057125|dyh3-2; gene_id MSTRG.13237; transcript_id MSTRG.13237.2;
chr4	transdecoder	exon	48521189	48521387	.	+	.	gene_name 98057125|dyh3-2; gene_id MSTRG.13237; transcript_id MSTRG.13237.1;
chr4	transdecoder	exon	48521189	48521387	.	+	.	gene_name 98057125|dyh3-2; gene_id MSTRG.13237; transcript_id MSTRG.13237.2;
chr4	transdecoder	transcript	48521189	48614236	.	+	.	gene_name 98057125|dyh3-2; gene_id MSTRG.13237; transcript_id MSTRG.13237.2; gene_biotype protein_coding; Info ORF type:complete (+),score=666.80,sp|Q8TD57|DYH3_HUMAN|48.355|0.0; ref_name 98057125|dyh3-2; class_code j,n; inherit_ref TRUE;
chr4	transdecoder	gene	48521189	48621514	.	+	.	gene_name 98057125|dyh3-2; gene_id MSTRG.13237; transcript_id NA; gene_biotype protein_coding; Info ORF type:complete (+),score=666.80,sp|Q8TD57|DYH3_HUMAN|48.355|0.0; ref_name 98057125|dyh3-2; class_code j,n; inherit_ref TRUE;
chr4	transdecoder	transcript	48521189	48621514	.	+	.	gene_name 98057125|dyh3-2; gene_id MSTRG.13237; transcript_id MSTRG.13237.1; gene_biotype protein_coding; Info ORF type:complete (+),score=666.80,sp|Q8TD57|DYH3_HUMAN|48.355|0.0; ref_name 98057125|dyh3-2; class_code j,n; inherit_ref TRUE;
chr4	transdecoder	CDS	48521257	48521387	.	+	0	gene_name 98057125|dyh3-2; gene_id MSTRG.13237; transcript_id MSTRG.13237.1;
chr4	transdecoder	CDS	48521257	48521387	.	+	0	gene_name 98057125|dyh3-2; gene_id MSTRG.13237; transcript_id MSTRG.13237.2;
chr4	transdecoder	CDS	48522526	48522796	.	+	1	gene_name 98057125|dyh3-2; gene_id MSTRG.13237; transcript_id MSTRG.13237.1;
chr4	transdecoder	CDS	48522526	48522796	.	+	1	gene_name 98057125|dyh3-2; gene_id MSTRG.13237; transcript_id MSTRG.13237.2;
chr4	transdecoder	exon	48522526	48522796	.	+	.	gene_name 98057125|dyh3-2; gene_id MSTRG.13237; transcript_id MSTRG.13237.1;
chr4	transdecoder	exon	48522526	48522796	.	+	.	gene_name 98057125|dyh3-2; gene_id MSTRG.13237; transcript_id MSTRG.13237.2;
chr4	transdecoder	CDS	48533489	48533656	.	+	0	gene_name 98057125|dyh3-2; gene_id MSTRG.13237; transcript_id MSTRG.13237.1;
chr4	transdecoder	CDS	48533489	48533656	.	+	0	gene_name 98057125|dyh3-2; gene_id MSTRG.13237; transcript_id MSTRG.13237.2;
chr4	transdecoder	exon	48533489	48533656	.	+	.	gene_name 98057125|dyh3-2; gene_id MSTRG.13237; transcript_id MSTRG.13237.1;
chr4	transdecoder	exon	48533489	48533656	.	+	.	gene_name 98057125|dyh3-2; gene_id MSTRG.13237; transcript_id MSTRG.13237.2;
chr4	transdecoder	CDS	48538998	48539089	.	+	0	gene_name 98057125|dyh3-2; gene_id MSTRG.13237; transcript_id MSTRG.13237.1;
chr4	transdecoder	CDS	48538998	48539089	.	+	0	gene_name 98057125|dyh3-2; gene_id MSTRG.13237; transcript_id MSTRG.13237.2;
chr4	transdecoder	exon	48538998	48539089	.	+	.	gene_name 98057125|dyh3-2; gene_id MSTRG.13237; transcript_id MSTRG.13237.1;
chr4	transdecoder	exon	48538998	48539089	.	+	.	gene_name 98057125|dyh3-2; gene_id MSTRG.13237; transcript_id MSTRG.13237.2;
chr4	transdecoder	CDS	48540088	48540176	.	+	1	gene_name 98057125|dyh3-2; gene_id MSTRG.13237; transcript_id MSTRG.13237.1;
chr4	transdecoder	CDS	48540088	48540176	.	+	1	gene_name 98057125|dyh3-2; gene_id MSTRG.13237; transcript_id MSTRG.13237.2;
chr4	transdecoder	exon	48540088	48540176	.	+	.	gene_name 98057125|dyh3-2; gene_id MSTRG.13237; transcript_id MSTRG.13237.1;
chr4	transdecoder	exon	48540088	48540176	.	+	.	gene_name 98057125|dyh3-2; gene_id MSTRG.13237; transcript_id MSTRG.13237.2;
chr4	transdecoder	CDS	48540390	48540429	.	+	2	gene_name 98057125|dyh3-2; gene_id MSTRG.13237; transcript_id MSTRG.13237.1;
chr4	transdecoder	CDS	48540390	48540429	.	+	2	gene_name 98057125|dyh3-2; gene_id MSTRG.13237; transcript_id MSTRG.13237.2;
chr4	transdecoder	exon	48540390	48540429	.	+	.	gene_name 98057125|dyh3-2; gene_id MSTRG.13237; transcript_id MSTRG.13237.1;
chr4	transdecoder	exon	48540390	48540429	.	+	.	gene_name 98057125|dyh3-2; gene_id MSTRG.13237; transcript_id MSTRG.13237.2;
chr4	transdecoder	CDS	48540498	48540660	.	+	1	gene_name 98057125|dyh3-2; gene_id MSTRG.13237; transcript_id MSTRG.13237.1;
chr4	transdecoder	CDS	48540498	48540660	.	+	1	gene_name 98057125|dyh3-2; gene_id MSTRG.13237; transcript_id MSTRG.13237.2;
chr4	transdecoder	exon	48540498	48540660	.	+	.	gene_name 98057125|dyh3-2; gene_id MSTRG.13237; transcript_id MSTRG.13237.1;
chr4	transdecoder	exon	48540498	48540660	.	+	.	gene_name 98057125|dyh3-2; gene_id MSTRG.13237; transcript_id MSTRG.13237.2;
chr4	transdecoder	CDS	48540917	48541107	.	+	0	gene_name 98057125|dyh3-2; gene_id MSTRG.13237; transcript_id MSTRG.13237.1;
chr4	transdecoder	CDS	48540917	48541107	.	+	0	gene_name 98057125|dyh3-2; gene_id MSTRG.13237; transcript_id MSTRG.13237.2;
chr4	transdecoder	exon	48540917	48541107	.	+	.	gene_name 98057125|dyh3-2; gene_id MSTRG.13237; transcript_id MSTRG.13237.1;
chr4	transdecoder	exon	48540917	48541107	.	+	.	gene_name 98057125|dyh3-2; gene_id MSTRG.13237; transcript_id MSTRG.13237.2;
chr4	transdecoder	CDS	48541800	48542043	.	+	1	gene_name 98057125|dyh3-2; gene_id MSTRG.13237; transcript_id MSTRG.13237.1;
chr4	transdecoder	CDS	48541800	48542043	.	+	1	gene_name 98057125|dyh3-2; gene_id MSTRG.13237; transcript_id MSTRG.13237.2;
chr4	transdecoder	exon	48541800	48542043	.	+	.	gene_name 98057125|dyh3-2; gene_id MSTRG.13237; transcript_id MSTRG.13237.1;
chr4	transdecoder	exon	48541800	48542043	.	+	.	gene_name 98057125|dyh3-2; gene_id MSTRG.13237; transcript_id MSTRG.13237.2;
chr4	transdecoder	exon	48541848	48542043	.	+	.	gene_name 98057125|dyh3-2; gene_id MSTRG.13237; transcript_id MSTRG.13237.3;
chr4	transdecoder	five_prime_utr	48541848	48542043	.	+	.	gene_name 98057125|dyh3-2; gene_id MSTRG.13237; transcript_id MSTRG.13237.3;
chr4	transdecoder	transcript	48541848	48584464	.	+	.	gene_name 98057125|dyh3-2; gene_id MSTRG.13237; transcript_id MSTRG.13237.3; gene_biotype protein_coding; Info ORF type:complete (+),score=666.80,sp|Q8TD57|DYH3_HUMAN|48.355|0.0; ref_name 98057125|dyh3-2; class_code j,n; inherit_ref TRUE;
chr4	transdecoder	CDS	48542085	48542215	.	+	0	gene_name 98057125|dyh3-2; gene_id MSTRG.13237; transcript_id MSTRG.13237.1;
chr4	transdecoder	CDS	48542085	48542215	.	+	0	gene_name 98057125|dyh3-2; gene_id MSTRG.13237; transcript_id MSTRG.13237.2;
chr4	transdecoder	exon	48542085	48542215	.	+	.	gene_name 98057125|dyh3-2; gene_id MSTRG.13237; transcript_id MSTRG.13237.1;
chr4	transdecoder	exon	48542085	48542215	.	+	.	gene_name 98057125|dyh3-2; gene_id MSTRG.13237; transcript_id MSTRG.13237.2;
chr4	transdecoder	exon	48542085	48542215	.	+	.	gene_name 98057125|dyh3-2; gene_id MSTRG.13237; transcript_id MSTRG.13237.3;
chr4	transdecoder	five_prime_utr	48542085	48542215	.	+	.	gene_name 98057125|dyh3-2; gene_id MSTRG.13237; transcript_id MSTRG.13237.3;
chr4	transdecoder	CDS	48544942	48545137	.	+	1	gene_name 98057125|dyh3-2; gene_id MSTRG.13237; transcript_id MSTRG.13237.1;
chr4	transdecoder	CDS	48544942	48545137	.	+	1	gene_name 98057125|dyh3-2; gene_id MSTRG.13237; transcript_id MSTRG.13237.2;
chr4	transdecoder	exon	48544942	48545137	.	+	.	gene_name 98057125|dyh3-2; gene_id MSTRG.13237; transcript_id MSTRG.13237.1;
chr4	transdecoder	exon	48544942	48545137	.	+	.	gene_name 98057125|dyh3-2; gene_id MSTRG.13237; transcript_id MSTRG.13237.2;
chr4	transdecoder	exon	48544942	48545137	.	+	.	gene_name 98057125|dyh3-2; gene_id MSTRG.13237; transcript_id MSTRG.13237.3;
chr4	transdecoder	five_prime_utr	48544942	48545137	.	+	.	gene_name 98057125|dyh3-2; gene_id MSTRG.13237; transcript_id MSTRG.13237.3;
chr4	transdecoder	CDS	48545352	48545558	.	+	0	gene_name 98057125|dyh3-2; gene_id MSTRG.13237; transcript_id MSTRG.13237.1;
chr4	transdecoder	CDS	48545352	48545558	.	+	0	gene_name 98057125|dyh3-2; gene_id MSTRG.13237; transcript_id MSTRG.13237.2;
chr4	transdecoder	exon	48545352	48545558	.	+	.	gene_name 98057125|dyh3-2; gene_id MSTRG.13237; transcript_id MSTRG.13237.1;
chr4	transdecoder	exon	48545352	48545558	.	+	.	gene_name 98057125|dyh3-2; gene_id MSTRG.13237; transcript_id MSTRG.13237.2;
chr4	transdecoder	exon	48545352	48545558	.	+	.	gene_name 98057125|dyh3-2; gene_id MSTRG.13237; transcript_id MSTRG.13237.3;
chr4	transdecoder	five_prime_utr	48545352	48545558	.	+	.	gene_name 98057125|dyh3-2; gene_id MSTRG.13237; transcript_id MSTRG.13237.3;
chr4	transdecoder	CDS	48546323	48546460	.	+	0	gene_name 98057125|dyh3-2; gene_id MSTRG.13237; transcript_id MSTRG.13237.1;
chr4	transdecoder	CDS	48546323	48546460	.	+	0	gene_name 98057125|dyh3-2; gene_id MSTRG.13237; transcript_id MSTRG.13237.2;
chr4	transdecoder	exon	48546323	48546460	.	+	.	gene_name 98057125|dyh3-2; gene_id MSTRG.13237; transcript_id MSTRG.13237.1;
chr4	transdecoder	exon	48546323	48546460	.	+	.	gene_name 98057125|dyh3-2; gene_id MSTRG.13237; transcript_id MSTRG.13237.2;
chr4	transdecoder	exon	48546323	48546460	.	+	.	gene_name 98057125|dyh3-2; gene_id MSTRG.13237; transcript_id MSTRG.13237.3;
chr4	transdecoder	five_prime_utr	48546323	48546460	.	+	.	gene_name 98057125|dyh3-2; gene_id MSTRG.13237; transcript_id MSTRG.13237.3;
chr4	transdecoder	five_prime_utr	48546510	48546581	.	+	.	gene_name 98057125|dyh3-2; gene_id MSTRG.13237; transcript_id MSTRG.13237.3;
chr4	transdecoder	CDS	48546510	48546625	.	+	0	gene_name 98057125|dyh3-2; gene_id MSTRG.13237; transcript_id MSTRG.13237.1;
chr4	transdecoder	CDS	48546510	48546625	.	+	0	gene_name 98057125|dyh3-2; gene_id MSTRG.13237; transcript_id MSTRG.13237.2;
chr4	transdecoder	exon	48546510	48546625	.	+	.	gene_name 98057125|dyh3-2; gene_id MSTRG.13237; transcript_id MSTRG.13237.1;
chr4	transdecoder	exon	48546510	48546625	.	+	.	gene_name 98057125|dyh3-2; gene_id MSTRG.13237; transcript_id MSTRG.13237.2;
chr4	transdecoder	exon	48546510	48546625	.	+	.	gene_name 98057125|dyh3-2; gene_id MSTRG.13237; transcript_id MSTRG.13237.3;
chr4	transdecoder	CDS	48546582	48546625	.	+	0	gene_name 98057125|dyh3-2; gene_id MSTRG.13237; transcript_id MSTRG.13237.3;
chr4	transdecoder	CDS	48549373	48549577	.	+	1	gene_name 98057125|dyh3-2; gene_id MSTRG.13237; transcript_id MSTRG.13237.1;
chr4	transdecoder	CDS	48549373	48549577	.	+	1	gene_name 98057125|dyh3-2; gene_id MSTRG.13237; transcript_id MSTRG.13237.2;
chr4	transdecoder	CDS	48549373	48549577	.	+	1	gene_name 98057125|dyh3-2; gene_id MSTRG.13237; transcript_id MSTRG.13237.3;
chr4	transdecoder	exon	48549373	48549577	.	+	.	gene_name 98057125|dyh3-2; gene_id MSTRG.13237; transcript_id MSTRG.13237.1;
chr4	transdecoder	exon	48549373	48549577	.	+	.	gene_name 98057125|dyh3-2; gene_id MSTRG.13237; transcript_id MSTRG.13237.2;
chr4	transdecoder	exon	48549373	48549577	.	+	.	gene_name 98057125|dyh3-2; gene_id MSTRG.13237; transcript_id MSTRG.13237.3;
chr4	transdecoder	CDS	48549943	48550146	.	+	0	gene_name 98057125|dyh3-2; gene_id MSTRG.13237; transcript_id MSTRG.13237.1;
chr4	transdecoder	CDS	48549943	48550146	.	+	0	gene_name 98057125|dyh3-2; gene_id MSTRG.13237; transcript_id MSTRG.13237.2;
chr4	transdecoder	CDS	48549943	48550146	.	+	0	gene_name 98057125|dyh3-2; gene_id MSTRG.13237; transcript_id MSTRG.13237.3;
chr4	transdecoder	exon	48549943	48550146	.	+	.	gene_name 98057125|dyh3-2; gene_id MSTRG.13237; transcript_id MSTRG.13237.1;
chr4	transdecoder	exon	48549943	48550146	.	+	.	gene_name 98057125|dyh3-2; gene_id MSTRG.13237; transcript_id MSTRG.13237.2;
chr4	transdecoder	exon	48549943	48550146	.	+	.	gene_name 98057125|dyh3-2; gene_id MSTRG.13237; transcript_id MSTRG.13237.3;
chr4	transdecoder	CDS	48551442	48551572	.	+	0	gene_name 98057125|dyh3-2; gene_id MSTRG.13237; transcript_id MSTRG.13237.1;
chr4	transdecoder	CDS	48551442	48551572	.	+	0	gene_name 98057125|dyh3-2; gene_id MSTRG.13237; transcript_id MSTRG.13237.2;
chr4	transdecoder	CDS	48551442	48551572	.	+	0	gene_name 98057125|dyh3-2; gene_id MSTRG.13237; transcript_id MSTRG.13237.3;
chr4	transdecoder	exon	48551442	48551572	.	+	.	gene_name 98057125|dyh3-2; gene_id MSTRG.13237; transcript_id MSTRG.13237.1;
chr4	transdecoder	exon	48551442	48551572	.	+	.	gene_name 98057125|dyh3-2; gene_id MSTRG.13237; transcript_id MSTRG.13237.2;
chr4	transdecoder	exon	48551442	48551572	.	+	.	gene_name 98057125|dyh3-2; gene_id MSTRG.13237; transcript_id MSTRG.13237.3;
chr4	transdecoder	CDS	48552978	48553173	.	+	1	gene_name 98057125|dyh3-2; gene_id MSTRG.13237; transcript_id MSTRG.13237.1;
chr4	transdecoder	CDS	48552978	48553173	.	+	1	gene_name 98057125|dyh3-2; gene_id MSTRG.13237; transcript_id MSTRG.13237.2;
chr4	transdecoder	CDS	48552978	48553173	.	+	1	gene_name 98057125|dyh3-2; gene_id MSTRG.13237; transcript_id MSTRG.13237.3;
chr4	transdecoder	exon	48552978	48553173	.	+	.	gene_name 98057125|dyh3-2; gene_id MSTRG.13237; transcript_id MSTRG.13237.1;
chr4	transdecoder	exon	48552978	48553173	.	+	.	gene_name 98057125|dyh3-2; gene_id MSTRG.13237; transcript_id MSTRG.13237.2;
chr4	transdecoder	exon	48552978	48553173	.	+	.	gene_name 98057125|dyh3-2; gene_id MSTRG.13237; transcript_id MSTRG.13237.3;
chr4	transdecoder	CDS	48553981	48554175	.	+	0	gene_name 98057125|dyh3-2; gene_id MSTRG.13237; transcript_id MSTRG.13237.1;
chr4	transdecoder	CDS	48553981	48554175	.	+	0	gene_name 98057125|dyh3-2; gene_id MSTRG.13237; transcript_id MSTRG.13237.2;
chr4	transdecoder	CDS	48553981	48554175	.	+	0	gene_name 98057125|dyh3-2; gene_id MSTRG.13237; transcript_id MSTRG.13237.3;
chr4	transdecoder	exon	48553981	48554175	.	+	.	gene_name 98057125|dyh3-2; gene_id MSTRG.13237; transcript_id MSTRG.13237.1;
chr4	transdecoder	exon	48553981	48554175	.	+	.	gene_name 98057125|dyh3-2; gene_id MSTRG.13237; transcript_id MSTRG.13237.2;
chr4	transdecoder	exon	48553981	48554175	.	+	.	gene_name 98057125|dyh3-2; gene_id MSTRG.13237; transcript_id MSTRG.13237.3;
chr4	transdecoder	CDS	48554218	48554406	.	+	0	gene_name 98057125|dyh3-2; gene_id MSTRG.13237; transcript_id MSTRG.13237.1;
chr4	transdecoder	CDS	48554218	48554406	.	+	0	gene_name 98057125|dyh3-2; gene_id MSTRG.13237; transcript_id MSTRG.13237.2;
chr4	transdecoder	CDS	48554218	48554406	.	+	0	gene_name 98057125|dyh3-2; gene_id MSTRG.13237; transcript_id MSTRG.13237.3;
chr4	transdecoder	exon	48554218	48554406	.	+	.	gene_name 98057125|dyh3-2; gene_id MSTRG.13237; transcript_id MSTRG.13237.1;
chr4	transdecoder	exon	48554218	48554406	.	+	.	gene_name 98057125|dyh3-2; gene_id MSTRG.13237; transcript_id MSTRG.13237.2;
chr4	transdecoder	exon	48554218	48554406	.	+	.	gene_name 98057125|dyh3-2; gene_id MSTRG.13237; transcript_id MSTRG.13237.3;
chr4	transdecoder	CDS	48555127	48555456	.	+	0	gene_name 98057125|dyh3-2; gene_id MSTRG.13237; transcript_id MSTRG.13237.1;
chr4	transdecoder	CDS	48555127	48555456	.	+	0	gene_name 98057125|dyh3-2; gene_id MSTRG.13237; transcript_id MSTRG.13237.2;
chr4	transdecoder	CDS	48555127	48555456	.	+	0	gene_name 98057125|dyh3-2; gene_id MSTRG.13237; transcript_id MSTRG.13237.3;
chr4	transdecoder	exon	48555127	48555456	.	+	.	gene_name 98057125|dyh3-2; gene_id MSTRG.13237; transcript_id MSTRG.13237.1;
chr4	transdecoder	exon	48555127	48555456	.	+	.	gene_name 98057125|dyh3-2; gene_id MSTRG.13237; transcript_id MSTRG.13237.2;
chr4	transdecoder	exon	48555127	48555456	.	+	.	gene_name 98057125|dyh3-2; gene_id MSTRG.13237; transcript_id MSTRG.13237.3;
chr4	transdecoder	CDS	48556402	48556541	.	+	0	gene_name 98057125|dyh3-2; gene_id MSTRG.13237; transcript_id MSTRG.13237.1;
chr4	transdecoder	CDS	48556402	48556541	.	+	0	gene_name 98057125|dyh3-2; gene_id MSTRG.13237; transcript_id MSTRG.13237.2;
chr4	transdecoder	CDS	48556402	48556541	.	+	0	gene_name 98057125|dyh3-2; gene_id MSTRG.13237; transcript_id MSTRG.13237.3;
chr4	transdecoder	exon	48556402	48556541	.	+	.	gene_name 98057125|dyh3-2; gene_id MSTRG.13237; transcript_id MSTRG.13237.1;
chr4	transdecoder	exon	48556402	48556541	.	+	.	gene_name 98057125|dyh3-2; gene_id MSTRG.13237; transcript_id MSTRG.13237.2;
chr4	transdecoder	exon	48556402	48556541	.	+	.	gene_name 98057125|dyh3-2; gene_id MSTRG.13237; transcript_id MSTRG.13237.3;
chr4	transdecoder	CDS	48556594	48556623	.	+	1	gene_name 98057125|dyh3-2; gene_id MSTRG.13237; transcript_id MSTRG.13237.1;
chr4	transdecoder	exon	48556594	48556623	.	+	.	gene_name 98057125|dyh3-2; gene_id MSTRG.13237; transcript_id MSTRG.13237.1;
chr4	transdecoder	CDS	48557691	48557781	.	+	1	gene_name 98057125|dyh3-2; gene_id MSTRG.13237; transcript_id MSTRG.13237.1;
chr4	transdecoder	CDS	48557691	48557781	.	+	1	gene_name 98057125|dyh3-2; gene_id MSTRG.13237; transcript_id MSTRG.13237.2;
chr4	transdecoder	CDS	48557691	48557781	.	+	1	gene_name 98057125|dyh3-2; gene_id MSTRG.13237; transcript_id MSTRG.13237.3;
chr4	transdecoder	exon	48557691	48557781	.	+	.	gene_name 98057125|dyh3-2; gene_id MSTRG.13237; transcript_id MSTRG.13237.1;
chr4	transdecoder	exon	48557691	48557781	.	+	.	gene_name 98057125|dyh3-2; gene_id MSTRG.13237; transcript_id MSTRG.13237.2;
chr4	transdecoder	exon	48557691	48557781	.	+	.	gene_name 98057125|dyh3-2; gene_id MSTRG.13237; transcript_id MSTRG.13237.3;
chr4	transdecoder	CDS	48557834	48557901	.	+	0	gene_name 98057125|dyh3-2; gene_id MSTRG.13237; transcript_id MSTRG.13237.1;
chr4	transdecoder	CDS	48557834	48557901	.	+	0	gene_name 98057125|dyh3-2; gene_id MSTRG.13237; transcript_id MSTRG.13237.2;
chr4	transdecoder	CDS	48557834	48557901	.	+	0	gene_name 98057125|dyh3-2; gene_id MSTRG.13237; transcript_id MSTRG.13237.3;
chr4	transdecoder	exon	48557834	48557901	.	+	.	gene_name 98057125|dyh3-2; gene_id MSTRG.13237; transcript_id MSTRG.13237.1;
chr4	transdecoder	exon	48557834	48557901	.	+	.	gene_name 98057125|dyh3-2; gene_id MSTRG.13237; transcript_id MSTRG.13237.2;
chr4	transdecoder	exon	48557834	48557901	.	+	.	gene_name 98057125|dyh3-2; gene_id MSTRG.13237; transcript_id MSTRG.13237.3;
chr4	transdecoder	exon	48557853	48557901	.	+	.	gene_name 98057125|dyh3-2; gene_id MSTRG.13237; transcript_id MSTRG.13237.4;
chr4	transdecoder	five_prime_utr	48557853	48557901	.	+	.	gene_name 98057125|dyh3-2; gene_id MSTRG.13237; transcript_id MSTRG.13237.4;
chr4	transdecoder	transcript	48557853	48621514	.	+	.	gene_name 98057125|dyh3-2; gene_id MSTRG.13237; transcript_id MSTRG.13237.4; gene_biotype protein_coding; Info ORF type:complete (+),score=666.80,sp|Q8TD57|DYH3_HUMAN|48.355|0.0; ref_name 98057125|dyh3-2; class_code j,n; inherit_ref TRUE;
chr4	transdecoder	CDS	48558960	48559188	.	+	1	gene_name 98057125|dyh3-2; gene_id MSTRG.13237; transcript_id MSTRG.13237.1;
chr4	transdecoder	CDS	48558960	48559188	.	+	1	gene_name 98057125|dyh3-2; gene_id MSTRG.13237; transcript_id MSTRG.13237.2;
chr4	transdecoder	CDS	48558960	48559188	.	+	1	gene_name 98057125|dyh3-2; gene_id MSTRG.13237; transcript_id MSTRG.13237.3;
chr4	transdecoder	exon	48558960	48559188	.	+	.	gene_name 98057125|dyh3-2; gene_id MSTRG.13237; transcript_id MSTRG.13237.1;
chr4	transdecoder	exon	48558960	48559188	.	+	.	gene_name 98057125|dyh3-2; gene_id MSTRG.13237; transcript_id MSTRG.13237.2;
chr4	transdecoder	exon	48558960	48559188	.	+	.	gene_name 98057125|dyh3-2; gene_id MSTRG.13237; transcript_id MSTRG.13237.3;
chr4	transdecoder	exon	48558960	48559188	.	+	.	gene_name 98057125|dyh3-2; gene_id MSTRG.13237; transcript_id MSTRG.13237.4;
chr4	transdecoder	five_prime_utr	48558960	48559188	.	+	.	gene_name 98057125|dyh3-2; gene_id MSTRG.13237; transcript_id MSTRG.13237.4;
chr4	transdecoder	CDS	48559296	48559448	.	+	0	gene_name 98057125|dyh3-2; gene_id MSTRG.13237; transcript_id MSTRG.13237.1;
chr4	transdecoder	CDS	48559296	48559448	.	+	0	gene_name 98057125|dyh3-2; gene_id MSTRG.13237; transcript_id MSTRG.13237.2;
chr4	transdecoder	CDS	48559296	48559448	.	+	0	gene_name 98057125|dyh3-2; gene_id MSTRG.13237; transcript_id MSTRG.13237.3;
chr4	transdecoder	exon	48559296	48559448	.	+	.	gene_name 98057125|dyh3-2; gene_id MSTRG.13237; transcript_id MSTRG.13237.1;
chr4	transdecoder	exon	48559296	48559448	.	+	.	gene_name 98057125|dyh3-2; gene_id MSTRG.13237; transcript_id MSTRG.13237.2;
chr4	transdecoder	exon	48559296	48559448	.	+	.	gene_name 98057125|dyh3-2; gene_id MSTRG.13237; transcript_id MSTRG.13237.3;
chr4	transdecoder	exon	48559296	48559448	.	+	.	gene_name 98057125|dyh3-2; gene_id MSTRG.13237; transcript_id MSTRG.13237.4;
chr4	transdecoder	five_prime_utr	48559296	48559448	.	+	.	gene_name 98057125|dyh3-2; gene_id MSTRG.13237; transcript_id MSTRG.13237.4;
chr4	transdecoder	CDS	48559491	48559632	.	+	0	gene_name 98057125|dyh3-2; gene_id MSTRG.13237; transcript_id MSTRG.13237.1;
chr4	transdecoder	CDS	48559491	48559632	.	+	0	gene_name 98057125|dyh3-2; gene_id MSTRG.13237; transcript_id MSTRG.13237.2;
chr4	transdecoder	CDS	48559491	48559632	.	+	0	gene_name 98057125|dyh3-2; gene_id MSTRG.13237; transcript_id MSTRG.13237.3;
chr4	transdecoder	exon	48559491	48559632	.	+	.	gene_name 98057125|dyh3-2; gene_id MSTRG.13237; transcript_id MSTRG.13237.1;
chr4	transdecoder	exon	48559491	48559632	.	+	.	gene_name 98057125|dyh3-2; gene_id MSTRG.13237; transcript_id MSTRG.13237.2;
chr4	transdecoder	exon	48559491	48559632	.	+	.	gene_name 98057125|dyh3-2; gene_id MSTRG.13237; transcript_id MSTRG.13237.3;
chr4	transdecoder	exon	48559491	48559632	.	+	.	gene_name 98057125|dyh3-2; gene_id MSTRG.13237; transcript_id MSTRG.13237.4;
chr4	transdecoder	five_prime_utr	48559491	48559632	.	+	.	gene_name 98057125|dyh3-2; gene_id MSTRG.13237; transcript_id MSTRG.13237.4;
chr4	transdecoder	CDS	48560216	48560414	.	+	2	gene_name 98057125|dyh3-2; gene_id MSTRG.13237; transcript_id MSTRG.13237.1;
chr4	transdecoder	CDS	48560216	48560414	.	+	2	gene_name 98057125|dyh3-2; gene_id MSTRG.13237; transcript_id MSTRG.13237.2;
chr4	transdecoder	CDS	48560216	48560414	.	+	2	gene_name 98057125|dyh3-2; gene_id MSTRG.13237; transcript_id MSTRG.13237.3;
chr4	transdecoder	exon	48560216	48560414	.	+	.	gene_name 98057125|dyh3-2; gene_id MSTRG.13237; transcript_id MSTRG.13237.1;
chr4	transdecoder	exon	48560216	48560414	.	+	.	gene_name 98057125|dyh3-2; gene_id MSTRG.13237; transcript_id MSTRG.13237.2;
chr4	transdecoder	exon	48560216	48560414	.	+	.	gene_name 98057125|dyh3-2; gene_id MSTRG.13237; transcript_id MSTRG.13237.3;
chr4	transdecoder	exon	48560216	48560414	.	+	.	gene_name 98057125|dyh3-2; gene_id MSTRG.13237; transcript_id MSTRG.13237.4;
chr4	transdecoder	five_prime_utr	48560216	48560414	.	+	.	gene_name 98057125|dyh3-2; gene_id MSTRG.13237; transcript_id MSTRG.13237.4;
chr4	transdecoder	CDS	48560934	48561042	.	+	1	gene_name 98057125|dyh3-2; gene_id MSTRG.13237; transcript_id MSTRG.13237.1;
chr4	transdecoder	CDS	48560934	48561042	.	+	1	gene_name 98057125|dyh3-2; gene_id MSTRG.13237; transcript_id MSTRG.13237.2;
chr4	transdecoder	CDS	48560934	48561042	.	+	1	gene_name 98057125|dyh3-2; gene_id MSTRG.13237; transcript_id MSTRG.13237.3;
chr4	transdecoder	exon	48560934	48561042	.	+	.	gene_name 98057125|dyh3-2; gene_id MSTRG.13237; transcript_id MSTRG.13237.1;
chr4	transdecoder	exon	48560934	48561042	.	+	.	gene_name 98057125|dyh3-2; gene_id MSTRG.13237; transcript_id MSTRG.13237.2;
chr4	transdecoder	exon	48560934	48561042	.	+	.	gene_name 98057125|dyh3-2; gene_id MSTRG.13237; transcript_id MSTRG.13237.3;
chr4	transdecoder	exon	48560934	48561042	.	+	.	gene_name 98057125|dyh3-2; gene_id MSTRG.13237; transcript_id MSTRG.13237.4;
chr4	transdecoder	five_prime_utr	48560934	48561042	.	+	.	gene_name 98057125|dyh3-2; gene_id MSTRG.13237; transcript_id MSTRG.13237.4;
chr4	transdecoder	five_prime_utr	48561195	48561437	.	+	.	gene_name 98057125|dyh3-2; gene_id MSTRG.13237; transcript_id MSTRG.13237.4;
chr4	transdecoder	CDS	48561195	48561485	.	+	0	gene_name 98057125|dyh3-2; gene_id MSTRG.13237; transcript_id MSTRG.13237.1;
chr4	transdecoder	CDS	48561195	48561485	.	+	0	gene_name 98057125|dyh3-2; gene_id MSTRG.13237; transcript_id MSTRG.13237.2;
chr4	transdecoder	CDS	48561195	48561485	.	+	0	gene_name 98057125|dyh3-2; gene_id MSTRG.13237; transcript_id MSTRG.13237.3;
chr4	transdecoder	exon	48561195	48561485	.	+	.	gene_name 98057125|dyh3-2; gene_id MSTRG.13237; transcript_id MSTRG.13237.1;
chr4	transdecoder	exon	48561195	48561485	.	+	.	gene_name 98057125|dyh3-2; gene_id MSTRG.13237; transcript_id MSTRG.13237.2;
chr4	transdecoder	exon	48561195	48561485	.	+	.	gene_name 98057125|dyh3-2; gene_id MSTRG.13237; transcript_id MSTRG.13237.3;
chr4	transdecoder	exon	48561195	48561485	.	+	.	gene_name 98057125|dyh3-2; gene_id MSTRG.13237; transcript_id MSTRG.13237.4;
chr4	transdecoder	CDS	48561438	48561485	.	+	0	gene_name 98057125|dyh3-2; gene_id MSTRG.13237; transcript_id MSTRG.13237.4;
chr4	transdecoder	CDS	48562818	48562955	.	+	0	gene_name 98057125|dyh3-2; gene_id MSTRG.13237; transcript_id MSTRG.13237.1;
chr4	transdecoder	CDS	48562818	48562955	.	+	0	gene_name 98057125|dyh3-2; gene_id MSTRG.13237; transcript_id MSTRG.13237.2;
chr4	transdecoder	CDS	48562818	48562955	.	+	0	gene_name 98057125|dyh3-2; gene_id MSTRG.13237; transcript_id MSTRG.13237.3;
chr4	transdecoder	CDS	48562818	48562955	.	+	0	gene_name 98057125|dyh3-2; gene_id MSTRG.13237; transcript_id MSTRG.13237.4;
chr4	transdecoder	exon	48562818	48562955	.	+	.	gene_name 98057125|dyh3-2; gene_id MSTRG.13237; transcript_id MSTRG.13237.1;
chr4	transdecoder	exon	48562818	48562955	.	+	.	gene_name 98057125|dyh3-2; gene_id MSTRG.13237; transcript_id MSTRG.13237.2;
chr4	transdecoder	exon	48562818	48562955	.	+	.	gene_name 98057125|dyh3-2; gene_id MSTRG.13237; transcript_id MSTRG.13237.3;
chr4	transdecoder	exon	48562818	48562955	.	+	.	gene_name 98057125|dyh3-2; gene_id MSTRG.13237; transcript_id MSTRG.13237.4;
chr4	transdecoder	CDS	48563064	48563207	.	+	0	gene_name 98057125|dyh3-2; gene_id MSTRG.13237; transcript_id MSTRG.13237.1;
chr4	transdecoder	CDS	48563064	48563207	.	+	0	gene_name 98057125|dyh3-2; gene_id MSTRG.13237; transcript_id MSTRG.13237.2;
chr4	transdecoder	CDS	48563064	48563207	.	+	0	gene_name 98057125|dyh3-2; gene_id MSTRG.13237; transcript_id MSTRG.13237.3;
chr4	transdecoder	CDS	48563064	48563207	.	+	0	gene_name 98057125|dyh3-2; gene_id MSTRG.13237; transcript_id MSTRG.13237.4;
chr4	transdecoder	exon	48563064	48563207	.	+	.	gene_name 98057125|dyh3-2; gene_id MSTRG.13237; transcript_id MSTRG.13237.1;
chr4	transdecoder	exon	48563064	48563207	.	+	.	gene_name 98057125|dyh3-2; gene_id MSTRG.13237; transcript_id MSTRG.13237.2;
chr4	transdecoder	exon	48563064	48563207	.	+	.	gene_name 98057125|dyh3-2; gene_id MSTRG.13237; transcript_id MSTRG.13237.3;
chr4	transdecoder	exon	48563064	48563207	.	+	.	gene_name 98057125|dyh3-2; gene_id MSTRG.13237; transcript_id MSTRG.13237.4;
chr4	transdecoder	CDS	48563930	48564094	.	+	0	gene_name 98057125|dyh3-2; gene_id MSTRG.13237; transcript_id MSTRG.13237.1;
chr4	transdecoder	CDS	48563930	48564094	.	+	0	gene_name 98057125|dyh3-2; gene_id MSTRG.13237; transcript_id MSTRG.13237.2;
chr4	transdecoder	CDS	48563930	48564094	.	+	0	gene_name 98057125|dyh3-2; gene_id MSTRG.13237; transcript_id MSTRG.13237.3;
chr4	transdecoder	CDS	48563930	48564094	.	+	0	gene_name 98057125|dyh3-2; gene_id MSTRG.13237; transcript_id MSTRG.13237.4;
chr4	transdecoder	exon	48563930	48564094	.	+	.	gene_name 98057125|dyh3-2; gene_id MSTRG.13237; transcript_id MSTRG.13237.1;
chr4	transdecoder	exon	48563930	48564094	.	+	.	gene_name 98057125|dyh3-2; gene_id MSTRG.13237; transcript_id MSTRG.13237.2;
chr4	transdecoder	exon	48563930	48564094	.	+	.	gene_name 98057125|dyh3-2; gene_id MSTRG.13237; transcript_id MSTRG.13237.3;
chr4	transdecoder	exon	48563930	48564094	.	+	.	gene_name 98057125|dyh3-2; gene_id MSTRG.13237; transcript_id MSTRG.13237.4;
chr4	transdecoder	CDS	48564139	48564273	.	+	0	gene_name 98057125|dyh3-2; gene_id MSTRG.13237; transcript_id MSTRG.13237.1;
chr4	transdecoder	CDS	48564139	48564273	.	+	0	gene_name 98057125|dyh3-2; gene_id MSTRG.13237; transcript_id MSTRG.13237.2;
chr4	transdecoder	CDS	48564139	48564273	.	+	0	gene_name 98057125|dyh3-2; gene_id MSTRG.13237; transcript_id MSTRG.13237.3;
chr4	transdecoder	CDS	48564139	48564273	.	+	0	gene_name 98057125|dyh3-2; gene_id MSTRG.13237; transcript_id MSTRG.13237.4;
chr4	transdecoder	exon	48564139	48564273	.	+	.	gene_name 98057125|dyh3-2; gene_id MSTRG.13237; transcript_id MSTRG.13237.1;
chr4	transdecoder	exon	48564139	48564273	.	+	.	gene_name 98057125|dyh3-2; gene_id MSTRG.13237; transcript_id MSTRG.13237.2;
chr4	transdecoder	exon	48564139	48564273	.	+	.	gene_name 98057125|dyh3-2; gene_id MSTRG.13237; transcript_id MSTRG.13237.3;
chr4	transdecoder	exon	48564139	48564273	.	+	.	gene_name 98057125|dyh3-2; gene_id MSTRG.13237; transcript_id MSTRG.13237.4;
chr4	transdecoder	CDS	48565449	48565667	.	+	0	gene_name 98057125|dyh3-2; gene_id MSTRG.13237; transcript_id MSTRG.13237.1;
chr4	transdecoder	CDS	48565449	48565667	.	+	0	gene_name 98057125|dyh3-2; gene_id MSTRG.13237; transcript_id MSTRG.13237.2;
chr4	transdecoder	CDS	48565449	48565667	.	+	0	gene_name 98057125|dyh3-2; gene_id MSTRG.13237; transcript_id MSTRG.13237.3;
chr4	transdecoder	CDS	48565449	48565667	.	+	0	gene_name 98057125|dyh3-2; gene_id MSTRG.13237; transcript_id MSTRG.13237.4;
chr4	transdecoder	exon	48565449	48565667	.	+	.	gene_name 98057125|dyh3-2; gene_id MSTRG.13237; transcript_id MSTRG.13237.1;
chr4	transdecoder	exon	48565449	48565667	.	+	.	gene_name 98057125|dyh3-2; gene_id MSTRG.13237; transcript_id MSTRG.13237.2;
chr4	transdecoder	exon	48565449	48565667	.	+	.	gene_name 98057125|dyh3-2; gene_id MSTRG.13237; transcript_id MSTRG.13237.3;
chr4	transdecoder	exon	48565449	48565667	.	+	.	gene_name 98057125|dyh3-2; gene_id MSTRG.13237; transcript_id MSTRG.13237.4;
chr4	transdecoder	CDS	48565715	48565930	.	+	0	gene_name 98057125|dyh3-2; gene_id MSTRG.13237; transcript_id MSTRG.13237.1;
chr4	transdecoder	CDS	48565715	48565930	.	+	0	gene_name 98057125|dyh3-2; gene_id MSTRG.13237; transcript_id MSTRG.13237.2;
chr4	transdecoder	CDS	48565715	48565930	.	+	0	gene_name 98057125|dyh3-2; gene_id MSTRG.13237; transcript_id MSTRG.13237.3;
chr4	transdecoder	CDS	48565715	48565930	.	+	0	gene_name 98057125|dyh3-2; gene_id MSTRG.13237; transcript_id MSTRG.13237.4;
chr4	transdecoder	exon	48565715	48565930	.	+	.	gene_name 98057125|dyh3-2; gene_id MSTRG.13237; transcript_id MSTRG.13237.1;
chr4	transdecoder	exon	48565715	48565930	.	+	.	gene_name 98057125|dyh3-2; gene_id MSTRG.13237; transcript_id MSTRG.13237.2;
chr4	transdecoder	exon	48565715	48565930	.	+	.	gene_name 98057125|dyh3-2; gene_id MSTRG.13237; transcript_id MSTRG.13237.3;
chr4	transdecoder	exon	48565715	48565930	.	+	.	gene_name 98057125|dyh3-2; gene_id MSTRG.13237; transcript_id MSTRG.13237.4;
chr4	transdecoder	CDS	48567891	48568024	.	+	0	gene_name 98057125|dyh3-2; gene_id MSTRG.13237; transcript_id MSTRG.13237.1;
chr4	transdecoder	CDS	48567891	48568024	.	+	0	gene_name 98057125|dyh3-2; gene_id MSTRG.13237; transcript_id MSTRG.13237.2;
chr4	transdecoder	CDS	48567891	48568024	.	+	0	gene_name 98057125|dyh3-2; gene_id MSTRG.13237; transcript_id MSTRG.13237.3;
chr4	transdecoder	CDS	48567891	48568024	.	+	0	gene_name 98057125|dyh3-2; gene_id MSTRG.13237; transcript_id MSTRG.13237.4;
chr4	transdecoder	exon	48567891	48568024	.	+	.	gene_name 98057125|dyh3-2; gene_id MSTRG.13237; transcript_id MSTRG.13237.1;
chr4	transdecoder	exon	48567891	48568024	.	+	.	gene_name 98057125|dyh3-2; gene_id MSTRG.13237; transcript_id MSTRG.13237.2;
chr4	transdecoder	exon	48567891	48568024	.	+	.	gene_name 98057125|dyh3-2; gene_id MSTRG.13237; transcript_id MSTRG.13237.3;
chr4	transdecoder	exon	48567891	48568024	.	+	.	gene_name 98057125|dyh3-2; gene_id MSTRG.13237; transcript_id MSTRG.13237.4;
chr4	transdecoder	CDS	48568348	48568462	.	+	1	gene_name 98057125|dyh3-2; gene_id MSTRG.13237; transcript_id MSTRG.13237.1;
chr4	transdecoder	CDS	48568348	48568462	.	+	1	gene_name 98057125|dyh3-2; gene_id MSTRG.13237; transcript_id MSTRG.13237.2;
chr4	transdecoder	CDS	48568348	48568462	.	+	1	gene_name 98057125|dyh3-2; gene_id MSTRG.13237; transcript_id MSTRG.13237.3;
chr4	transdecoder	CDS	48568348	48568462	.	+	1	gene_name 98057125|dyh3-2; gene_id MSTRG.13237; transcript_id MSTRG.13237.4;
chr4	transdecoder	exon	48568348	48568462	.	+	.	gene_name 98057125|dyh3-2; gene_id MSTRG.13237; transcript_id MSTRG.13237.1;
chr4	transdecoder	exon	48568348	48568462	.	+	.	gene_name 98057125|dyh3-2; gene_id MSTRG.13237; transcript_id MSTRG.13237.2;
chr4	transdecoder	exon	48568348	48568462	.	+	.	gene_name 98057125|dyh3-2; gene_id MSTRG.13237; transcript_id MSTRG.13237.3;
chr4	transdecoder	exon	48568348	48568462	.	+	.	gene_name 98057125|dyh3-2; gene_id MSTRG.13237; transcript_id MSTRG.13237.4;
chr4	transdecoder	exon	48568361	48568462	.	+	.	gene_name 98057125|dyh3-2; gene_id MSTRG.13237; transcript_id MSTRG.13237.5;
chr4	transdecoder	five_prime_utr	48568361	48568462	.	+	.	gene_name 98057125|dyh3-2; gene_id MSTRG.13237; transcript_id MSTRG.13237.5;
chr4	transdecoder	transcript	48568361	48583804	.	+	.	gene_name 98057125|dyh3-2; gene_id MSTRG.13237; transcript_id MSTRG.13237.5; gene_biotype protein_coding; Info ORF type:complete (+),score=666.80,sp|Q8TD57|DYH3_HUMAN|48.355|0.0; ref_name 98057125|dyh3-2; class_code j,n; inherit_ref TRUE;
chr4	transdecoder	five_prime_utr	48568514	48568555	.	+	.	gene_name 98057125|dyh3-2; gene_id MSTRG.13237; transcript_id MSTRG.13237.5;
chr4	transdecoder	CDS	48568514	48568662	.	+	0	gene_name 98057125|dyh3-2; gene_id MSTRG.13237; transcript_id MSTRG.13237.1;
chr4	transdecoder	CDS	48568514	48568662	.	+	0	gene_name 98057125|dyh3-2; gene_id MSTRG.13237; transcript_id MSTRG.13237.2;
chr4	transdecoder	CDS	48568514	48568662	.	+	0	gene_name 98057125|dyh3-2; gene_id MSTRG.13237; transcript_id MSTRG.13237.3;
chr4	transdecoder	CDS	48568514	48568662	.	+	0	gene_name 98057125|dyh3-2; gene_id MSTRG.13237; transcript_id MSTRG.13237.4;
chr4	transdecoder	exon	48568514	48568662	.	+	.	gene_name 98057125|dyh3-2; gene_id MSTRG.13237; transcript_id MSTRG.13237.1;
chr4	transdecoder	exon	48568514	48568662	.	+	.	gene_name 98057125|dyh3-2; gene_id MSTRG.13237; transcript_id MSTRG.13237.2;
chr4	transdecoder	exon	48568514	48568662	.	+	.	gene_name 98057125|dyh3-2; gene_id MSTRG.13237; transcript_id MSTRG.13237.3;
chr4	transdecoder	exon	48568514	48568662	.	+	.	gene_name 98057125|dyh3-2; gene_id MSTRG.13237; transcript_id MSTRG.13237.4;
chr4	transdecoder	exon	48568514	48568662	.	+	.	gene_name 98057125|dyh3-2; gene_id MSTRG.13237; transcript_id MSTRG.13237.5;
chr4	transdecoder	CDS	48568556	48568662	.	+	0	gene_name 98057125|dyh3-2; gene_id MSTRG.13237; transcript_id MSTRG.13237.5;
chr4	transdecoder	CDS	48570389	48570412	.	+	1	gene_name 98057125|dyh3-2; gene_id MSTRG.13237; transcript_id MSTRG.13237.2;
chr4	transdecoder	CDS	48570389	48570412	.	+	1	gene_name 98057125|dyh3-2; gene_id MSTRG.13237; transcript_id MSTRG.13237.3;
chr4	transdecoder	CDS	48570389	48570412	.	+	1	gene_name 98057125|dyh3-2; gene_id MSTRG.13237; transcript_id MSTRG.13237.4;
chr4	transdecoder	CDS	48570389	48570412	.	+	1	gene_name 98057125|dyh3-2; gene_id MSTRG.13237; transcript_id MSTRG.13237.5;
chr4	transdecoder	exon	48570389	48570412	.	+	.	gene_name 98057125|dyh3-2; gene_id MSTRG.13237; transcript_id MSTRG.13237.2;
chr4	transdecoder	exon	48570389	48570412	.	+	.	gene_name 98057125|dyh3-2; gene_id MSTRG.13237; transcript_id MSTRG.13237.3;
chr4	transdecoder	exon	48570389	48570412	.	+	.	gene_name 98057125|dyh3-2; gene_id MSTRG.13237; transcript_id MSTRG.13237.4;
chr4	transdecoder	exon	48570389	48570412	.	+	.	gene_name 98057125|dyh3-2; gene_id MSTRG.13237; transcript_id MSTRG.13237.5;
chr4	transdecoder	CDS	48571745	48571889	.	+	1	gene_name 98057125|dyh3-2; gene_id MSTRG.13237; transcript_id MSTRG.13237.1;
chr4	transdecoder	CDS	48571745	48571889	.	+	1	gene_name 98057125|dyh3-2; gene_id MSTRG.13237; transcript_id MSTRG.13237.2;
chr4	transdecoder	CDS	48571745	48571889	.	+	1	gene_name 98057125|dyh3-2; gene_id MSTRG.13237; transcript_id MSTRG.13237.3;
chr4	transdecoder	CDS	48571745	48571889	.	+	1	gene_name 98057125|dyh3-2; gene_id MSTRG.13237; transcript_id MSTRG.13237.4;
chr4	transdecoder	CDS	48571745	48571889	.	+	1	gene_name 98057125|dyh3-2; gene_id MSTRG.13237; transcript_id MSTRG.13237.5;
chr4	transdecoder	exon	48571745	48571889	.	+	.	gene_name 98057125|dyh3-2; gene_id MSTRG.13237; transcript_id MSTRG.13237.1;
chr4	transdecoder	exon	48571745	48571889	.	+	.	gene_name 98057125|dyh3-2; gene_id MSTRG.13237; transcript_id MSTRG.13237.2;
chr4	transdecoder	exon	48571745	48571889	.	+	.	gene_name 98057125|dyh3-2; gene_id MSTRG.13237; transcript_id MSTRG.13237.3;
chr4	transdecoder	exon	48571745	48571889	.	+	.	gene_name 98057125|dyh3-2; gene_id MSTRG.13237; transcript_id MSTRG.13237.4;
chr4	transdecoder	exon	48571745	48571889	.	+	.	gene_name 98057125|dyh3-2; gene_id MSTRG.13237; transcript_id MSTRG.13237.5;
chr4	transdecoder	CDS	48571935	48571976	.	+	0	gene_name 98057125|dyh3-2; gene_id MSTRG.13237; transcript_id MSTRG.13237.1;
chr4	transdecoder	CDS	48571935	48571976	.	+	0	gene_name 98057125|dyh3-2; gene_id MSTRG.13237; transcript_id MSTRG.13237.2;
chr4	transdecoder	CDS	48571935	48571976	.	+	0	gene_name 98057125|dyh3-2; gene_id MSTRG.13237; transcript_id MSTRG.13237.3;
chr4	transdecoder	CDS	48571935	48571976	.	+	0	gene_name 98057125|dyh3-2; gene_id MSTRG.13237; transcript_id MSTRG.13237.4;
chr4	transdecoder	exon	48571935	48571976	.	+	.	gene_name 98057125|dyh3-2; gene_id MSTRG.13237; transcript_id MSTRG.13237.1;
chr4	transdecoder	exon	48571935	48571976	.	+	.	gene_name 98057125|dyh3-2; gene_id MSTRG.13237; transcript_id MSTRG.13237.2;
chr4	transdecoder	exon	48571935	48571976	.	+	.	gene_name 98057125|dyh3-2; gene_id MSTRG.13237; transcript_id MSTRG.13237.3;
chr4	transdecoder	exon	48571935	48571976	.	+	.	gene_name 98057125|dyh3-2; gene_id MSTRG.13237; transcript_id MSTRG.13237.4;
chr4	transdecoder	CDS	48573399	48573501	.	+	0	gene_name 98057125|dyh3-2; gene_id MSTRG.13237; transcript_id MSTRG.13237.1;
chr4	transdecoder	CDS	48573399	48573501	.	+	0	gene_name 98057125|dyh3-2; gene_id MSTRG.13237; transcript_id MSTRG.13237.2;
chr4	transdecoder	CDS	48573399	48573501	.	+	0	gene_name 98057125|dyh3-2; gene_id MSTRG.13237; transcript_id MSTRG.13237.3;
chr4	transdecoder	CDS	48573399	48573501	.	+	0	gene_name 98057125|dyh3-2; gene_id MSTRG.13237; transcript_id MSTRG.13237.4;
chr4	transdecoder	CDS	48573399	48573501	.	+	0	gene_name 98057125|dyh3-2; gene_id MSTRG.13237; transcript_id MSTRG.13237.5;
chr4	transdecoder	exon	48573399	48573501	.	+	.	gene_name 98057125|dyh3-2; gene_id MSTRG.13237; transcript_id MSTRG.13237.1;
chr4	transdecoder	exon	48573399	48573501	.	+	.	gene_name 98057125|dyh3-2; gene_id MSTRG.13237; transcript_id MSTRG.13237.2;
chr4	transdecoder	exon	48573399	48573501	.	+	.	gene_name 98057125|dyh3-2; gene_id MSTRG.13237; transcript_id MSTRG.13237.3;
chr4	transdecoder	exon	48573399	48573501	.	+	.	gene_name 98057125|dyh3-2; gene_id MSTRG.13237; transcript_id MSTRG.13237.4;
chr4	transdecoder	exon	48573399	48573501	.	+	.	gene_name 98057125|dyh3-2; gene_id MSTRG.13237; transcript_id MSTRG.13237.5;
chr4	transdecoder	CDS	48573740	48573875	.	+	2	gene_name 98057125|dyh3-2; gene_id MSTRG.13237; transcript_id MSTRG.13237.1;
chr4	transdecoder	CDS	48573740	48573875	.	+	2	gene_name 98057125|dyh3-2; gene_id MSTRG.13237; transcript_id MSTRG.13237.2;
chr4	transdecoder	CDS	48573740	48573875	.	+	2	gene_name 98057125|dyh3-2; gene_id MSTRG.13237; transcript_id MSTRG.13237.3;
chr4	transdecoder	CDS	48573740	48573875	.	+	2	gene_name 98057125|dyh3-2; gene_id MSTRG.13237; transcript_id MSTRG.13237.4;
chr4	transdecoder	CDS	48573740	48573875	.	+	2	gene_name 98057125|dyh3-2; gene_id MSTRG.13237; transcript_id MSTRG.13237.5;
chr4	transdecoder	exon	48573740	48573875	.	+	.	gene_name 98057125|dyh3-2; gene_id MSTRG.13237; transcript_id MSTRG.13237.1;
chr4	transdecoder	exon	48573740	48573875	.	+	.	gene_name 98057125|dyh3-2; gene_id MSTRG.13237; transcript_id MSTRG.13237.2;
chr4	transdecoder	exon	48573740	48573875	.	+	.	gene_name 98057125|dyh3-2; gene_id MSTRG.13237; transcript_id MSTRG.13237.3;
chr4	transdecoder	exon	48573740	48573875	.	+	.	gene_name 98057125|dyh3-2; gene_id MSTRG.13237; transcript_id MSTRG.13237.4;
chr4	transdecoder	exon	48573740	48573875	.	+	.	gene_name 98057125|dyh3-2; gene_id MSTRG.13237; transcript_id MSTRG.13237.5;
chr4	transdecoder	CDS	48578259	48578405	.	+	1	gene_name 98057125|dyh3-2; gene_id MSTRG.13237; transcript_id MSTRG.13237.1;
chr4	transdecoder	CDS	48578259	48578405	.	+	1	gene_name 98057125|dyh3-2; gene_id MSTRG.13237; transcript_id MSTRG.13237.2;
chr4	transdecoder	CDS	48578259	48578405	.	+	1	gene_name 98057125|dyh3-2; gene_id MSTRG.13237; transcript_id MSTRG.13237.3;
chr4	transdecoder	CDS	48578259	48578405	.	+	1	gene_name 98057125|dyh3-2; gene_id MSTRG.13237; transcript_id MSTRG.13237.4;
chr4	transdecoder	CDS	48578259	48578405	.	+	1	gene_name 98057125|dyh3-2; gene_id MSTRG.13237; transcript_id MSTRG.13237.5;
chr4	transdecoder	exon	48578259	48578405	.	+	.	gene_name 98057125|dyh3-2; gene_id MSTRG.13237; transcript_id MSTRG.13237.1;
chr4	transdecoder	exon	48578259	48578405	.	+	.	gene_name 98057125|dyh3-2; gene_id MSTRG.13237; transcript_id MSTRG.13237.2;
chr4	transdecoder	exon	48578259	48578405	.	+	.	gene_name 98057125|dyh3-2; gene_id MSTRG.13237; transcript_id MSTRG.13237.3;
chr4	transdecoder	exon	48578259	48578405	.	+	.	gene_name 98057125|dyh3-2; gene_id MSTRG.13237; transcript_id MSTRG.13237.4;
chr4	transdecoder	exon	48578259	48578405	.	+	.	gene_name 98057125|dyh3-2; gene_id MSTRG.13237; transcript_id MSTRG.13237.5;
chr4	transdecoder	CDS	48579748	48579967	.	+	1	gene_name 98057125|dyh3-2; gene_id MSTRG.13237; transcript_id MSTRG.13237.1;
chr4	transdecoder	CDS	48579748	48579967	.	+	1	gene_name 98057125|dyh3-2; gene_id MSTRG.13237; transcript_id MSTRG.13237.2;
chr4	transdecoder	CDS	48579748	48579967	.	+	1	gene_name 98057125|dyh3-2; gene_id MSTRG.13237; transcript_id MSTRG.13237.3;
chr4	transdecoder	CDS	48579748	48579967	.	+	1	gene_name 98057125|dyh3-2; gene_id MSTRG.13237; transcript_id MSTRG.13237.4;
chr4	transdecoder	CDS	48579748	48579967	.	+	1	gene_name 98057125|dyh3-2; gene_id MSTRG.13237; transcript_id MSTRG.13237.5;
chr4	transdecoder	exon	48579748	48579967	.	+	.	gene_name 98057125|dyh3-2; gene_id MSTRG.13237; transcript_id MSTRG.13237.1;
chr4	transdecoder	exon	48579748	48579967	.	+	.	gene_name 98057125|dyh3-2; gene_id MSTRG.13237; transcript_id MSTRG.13237.2;
chr4	transdecoder	exon	48579748	48579967	.	+	.	gene_name 98057125|dyh3-2; gene_id MSTRG.13237; transcript_id MSTRG.13237.3;
chr4	transdecoder	exon	48579748	48579967	.	+	.	gene_name 98057125|dyh3-2; gene_id MSTRG.13237; transcript_id MSTRG.13237.4;
chr4	transdecoder	exon	48579748	48579967	.	+	.	gene_name 98057125|dyh3-2; gene_id MSTRG.13237; transcript_id MSTRG.13237.5;
chr4	transdecoder	CDS	48581106	48581219	.	+	0	gene_name 98057125|dyh3-2; gene_id MSTRG.13237; transcript_id MSTRG.13237.1;
chr4	transdecoder	CDS	48581106	48581219	.	+	0	gene_name 98057125|dyh3-2; gene_id MSTRG.13237; transcript_id MSTRG.13237.2;
chr4	transdecoder	CDS	48581106	48581219	.	+	0	gene_name 98057125|dyh3-2; gene_id MSTRG.13237; transcript_id MSTRG.13237.3;
chr4	transdecoder	CDS	48581106	48581219	.	+	0	gene_name 98057125|dyh3-2; gene_id MSTRG.13237; transcript_id MSTRG.13237.4;
chr4	transdecoder	CDS	48581106	48581219	.	+	0	gene_name 98057125|dyh3-2; gene_id MSTRG.13237; transcript_id MSTRG.13237.5;
chr4	transdecoder	exon	48581106	48581219	.	+	.	gene_name 98057125|dyh3-2; gene_id MSTRG.13237; transcript_id MSTRG.13237.1;
chr4	transdecoder	exon	48581106	48581219	.	+	.	gene_name 98057125|dyh3-2; gene_id MSTRG.13237; transcript_id MSTRG.13237.2;
chr4	transdecoder	exon	48581106	48581219	.	+	.	gene_name 98057125|dyh3-2; gene_id MSTRG.13237; transcript_id MSTRG.13237.3;
chr4	transdecoder	exon	48581106	48581219	.	+	.	gene_name 98057125|dyh3-2; gene_id MSTRG.13237; transcript_id MSTRG.13237.4;
chr4	transdecoder	exon	48581106	48581219	.	+	.	gene_name 98057125|dyh3-2; gene_id MSTRG.13237; transcript_id MSTRG.13237.5;
chr4	transdecoder	CDS	48581333	48581494	.	+	0	gene_name 98057125|dyh3-2; gene_id MSTRG.13237; transcript_id MSTRG.13237.1;
chr4	transdecoder	CDS	48581333	48581494	.	+	0	gene_name 98057125|dyh3-2; gene_id MSTRG.13237; transcript_id MSTRG.13237.2;
chr4	transdecoder	CDS	48581333	48581494	.	+	0	gene_name 98057125|dyh3-2; gene_id MSTRG.13237; transcript_id MSTRG.13237.3;
chr4	transdecoder	CDS	48581333	48581494	.	+	0	gene_name 98057125|dyh3-2; gene_id MSTRG.13237; transcript_id MSTRG.13237.4;
chr4	transdecoder	exon	48581333	48581494	.	+	.	gene_name 98057125|dyh3-2; gene_id MSTRG.13237; transcript_id MSTRG.13237.1;
chr4	transdecoder	exon	48581333	48581494	.	+	.	gene_name 98057125|dyh3-2; gene_id MSTRG.13237; transcript_id MSTRG.13237.2;
chr4	transdecoder	exon	48581333	48581494	.	+	.	gene_name 98057125|dyh3-2; gene_id MSTRG.13237; transcript_id MSTRG.13237.3;
chr4	transdecoder	exon	48581333	48581494	.	+	.	gene_name 98057125|dyh3-2; gene_id MSTRG.13237; transcript_id MSTRG.13237.4;
chr4	transdecoder	CDS	48581333	48581739	.	+	0	gene_name 98057125|dyh3-2; gene_id MSTRG.13237; transcript_id MSTRG.13237.5;
chr4	transdecoder	exon	48581333	48581739	.	+	.	gene_name 98057125|dyh3-2; gene_id MSTRG.13237; transcript_id MSTRG.13237.5;
chr4	transdecoder	CDS	48581566	48581739	.	+	0	gene_name 98057125|dyh3-2; gene_id MSTRG.13237; transcript_id MSTRG.13237.1;
chr4	transdecoder	CDS	48581566	48581739	.	+	0	gene_name 98057125|dyh3-2; gene_id MSTRG.13237; transcript_id MSTRG.13237.2;
chr4	transdecoder	CDS	48581566	48581739	.	+	0	gene_name 98057125|dyh3-2; gene_id MSTRG.13237; transcript_id MSTRG.13237.3;
chr4	transdecoder	CDS	48581566	48581739	.	+	0	gene_name 98057125|dyh3-2; gene_id MSTRG.13237; transcript_id MSTRG.13237.4;
chr4	transdecoder	exon	48581566	48581739	.	+	.	gene_name 98057125|dyh3-2; gene_id MSTRG.13237; transcript_id MSTRG.13237.1;
chr4	transdecoder	exon	48581566	48581739	.	+	.	gene_name 98057125|dyh3-2; gene_id MSTRG.13237; transcript_id MSTRG.13237.2;
chr4	transdecoder	exon	48581566	48581739	.	+	.	gene_name 98057125|dyh3-2; gene_id MSTRG.13237; transcript_id MSTRG.13237.3;
chr4	transdecoder	exon	48581566	48581739	.	+	.	gene_name 98057125|dyh3-2; gene_id MSTRG.13237; transcript_id MSTRG.13237.4;
chr4	transdecoder	CDS	48581784	48581922	.	+	0	gene_name 98057125|dyh3-2; gene_id MSTRG.13237; transcript_id MSTRG.13237.1;
chr4	transdecoder	CDS	48581784	48581922	.	+	0	gene_name 98057125|dyh3-2; gene_id MSTRG.13237; transcript_id MSTRG.13237.2;
chr4	transdecoder	CDS	48581784	48581922	.	+	0	gene_name 98057125|dyh3-2; gene_id MSTRG.13237; transcript_id MSTRG.13237.3;
chr4	transdecoder	CDS	48581784	48581922	.	+	0	gene_name 98057125|dyh3-2; gene_id MSTRG.13237; transcript_id MSTRG.13237.4;
chr4	transdecoder	CDS	48581784	48581922	.	+	0	gene_name 98057125|dyh3-2; gene_id MSTRG.13237; transcript_id MSTRG.13237.5;
chr4	transdecoder	exon	48581784	48581922	.	+	.	gene_name 98057125|dyh3-2; gene_id MSTRG.13237; transcript_id MSTRG.13237.1;
chr4	transdecoder	exon	48581784	48581922	.	+	.	gene_name 98057125|dyh3-2; gene_id MSTRG.13237; transcript_id MSTRG.13237.2;
chr4	transdecoder	exon	48581784	48581922	.	+	.	gene_name 98057125|dyh3-2; gene_id MSTRG.13237; transcript_id MSTRG.13237.3;
chr4	transdecoder	exon	48581784	48581922	.	+	.	gene_name 98057125|dyh3-2; gene_id MSTRG.13237; transcript_id MSTRG.13237.4;
chr4	transdecoder	exon	48581784	48581922	.	+	.	gene_name 98057125|dyh3-2; gene_id MSTRG.13237; transcript_id MSTRG.13237.5;
chr4	transdecoder	CDS	48583115	48583305	.	+	2	gene_name 98057125|dyh3-2; gene_id MSTRG.13237; transcript_id MSTRG.13237.1;
chr4	transdecoder	CDS	48583115	48583305	.	+	2	gene_name 98057125|dyh3-2; gene_id MSTRG.13237; transcript_id MSTRG.13237.2;
chr4	transdecoder	CDS	48583115	48583305	.	+	2	gene_name 98057125|dyh3-2; gene_id MSTRG.13237; transcript_id MSTRG.13237.3;
chr4	transdecoder	CDS	48583115	48583305	.	+	2	gene_name 98057125|dyh3-2; gene_id MSTRG.13237; transcript_id MSTRG.13237.4;
chr4	transdecoder	CDS	48583115	48583305	.	+	2	gene_name 98057125|dyh3-2; gene_id MSTRG.13237; transcript_id MSTRG.13237.5;
chr4	transdecoder	exon	48583115	48583305	.	+	.	gene_name 98057125|dyh3-2; gene_id MSTRG.13237; transcript_id MSTRG.13237.1;
chr4	transdecoder	exon	48583115	48583305	.	+	.	gene_name 98057125|dyh3-2; gene_id MSTRG.13237; transcript_id MSTRG.13237.2;
chr4	transdecoder	exon	48583115	48583305	.	+	.	gene_name 98057125|dyh3-2; gene_id MSTRG.13237; transcript_id MSTRG.13237.3;
chr4	transdecoder	exon	48583115	48583305	.	+	.	gene_name 98057125|dyh3-2; gene_id MSTRG.13237; transcript_id MSTRG.13237.4;
chr4	transdecoder	exon	48583115	48583305	.	+	.	gene_name 98057125|dyh3-2; gene_id MSTRG.13237; transcript_id MSTRG.13237.5;
chr4	transdecoder	CDS	48583709	48583804	.	+	0	gene_name 98057125|dyh3-2; gene_id MSTRG.13237; transcript_id MSTRG.13237.1;
chr4	transdecoder	CDS	48583709	48583804	.	+	0	gene_name 98057125|dyh3-2; gene_id MSTRG.13237; transcript_id MSTRG.13237.2;
chr4	transdecoder	CDS	48583709	48583804	.	+	0	gene_name 98057125|dyh3-2; gene_id MSTRG.13237; transcript_id MSTRG.13237.3;
chr4	transdecoder	CDS	48583709	48583804	.	+	0	gene_name 98057125|dyh3-2; gene_id MSTRG.13237; transcript_id MSTRG.13237.4;
chr4	transdecoder	CDS	48583709	48583804	.	+	0	gene_name 98057125|dyh3-2; gene_id MSTRG.13237; transcript_id MSTRG.13237.5;
chr4	transdecoder	exon	48583709	48583804	.	+	.	gene_name 98057125|dyh3-2; gene_id MSTRG.13237; transcript_id MSTRG.13237.1;
chr4	transdecoder	exon	48583709	48583804	.	+	.	gene_name 98057125|dyh3-2; gene_id MSTRG.13237; transcript_id MSTRG.13237.2;
chr4	transdecoder	exon	48583709	48583804	.	+	.	gene_name 98057125|dyh3-2; gene_id MSTRG.13237; transcript_id MSTRG.13237.3;
chr4	transdecoder	exon	48583709	48583804	.	+	.	gene_name 98057125|dyh3-2; gene_id MSTRG.13237; transcript_id MSTRG.13237.4;
chr4	transdecoder	exon	48583709	48583804	.	+	.	gene_name 98057125|dyh3-2; gene_id MSTRG.13237; transcript_id MSTRG.13237.5;
chr4	transdecoder	CDS	48583904	48584095	.	+	0	gene_name 98057125|dyh3-2; gene_id MSTRG.13237; transcript_id MSTRG.13237.1;
chr4	transdecoder	CDS	48583904	48584095	.	+	0	gene_name 98057125|dyh3-2; gene_id MSTRG.13237; transcript_id MSTRG.13237.2;
chr4	transdecoder	CDS	48583904	48584095	.	+	0	gene_name 98057125|dyh3-2; gene_id MSTRG.13237; transcript_id MSTRG.13237.3;
chr4	transdecoder	CDS	48583904	48584095	.	+	0	gene_name 98057125|dyh3-2; gene_id MSTRG.13237; transcript_id MSTRG.13237.4;
chr4	transdecoder	exon	48583904	48584095	.	+	.	gene_name 98057125|dyh3-2; gene_id MSTRG.13237; transcript_id MSTRG.13237.1;
chr4	transdecoder	exon	48583904	48584095	.	+	.	gene_name 98057125|dyh3-2; gene_id MSTRG.13237; transcript_id MSTRG.13237.2;
chr4	transdecoder	exon	48583904	48584095	.	+	.	gene_name 98057125|dyh3-2; gene_id MSTRG.13237; transcript_id MSTRG.13237.3;
chr4	transdecoder	exon	48583904	48584095	.	+	.	gene_name 98057125|dyh3-2; gene_id MSTRG.13237; transcript_id MSTRG.13237.4;
chr4	transdecoder	CDS	48584244	48584255	.	+	0	gene_name 98057125|dyh3-2; gene_id MSTRG.13237; transcript_id MSTRG.13237.3;
chr4	transdecoder	exon	48584244	48584464	.	+	.	gene_name 98057125|dyh3-2; gene_id MSTRG.13237; transcript_id MSTRG.13237.3;
chr4	transdecoder	three_prime_utr	48584256	48584464	.	+	.	gene_name 98057125|dyh3-2; gene_id MSTRG.13237; transcript_id MSTRG.13237.3;
chr4	transdecoder	CDS	48584790	48584923	.	+	0	gene_name 98057125|dyh3-2; gene_id MSTRG.13237; transcript_id MSTRG.13237.1;
chr4	transdecoder	CDS	48584790	48584923	.	+	0	gene_name 98057125|dyh3-2; gene_id MSTRG.13237; transcript_id MSTRG.13237.2;
chr4	transdecoder	CDS	48584790	48584923	.	+	0	gene_name 98057125|dyh3-2; gene_id MSTRG.13237; transcript_id MSTRG.13237.4;
chr4	transdecoder	exon	48584790	48584923	.	+	.	gene_name 98057125|dyh3-2; gene_id MSTRG.13237; transcript_id MSTRG.13237.1;
chr4	transdecoder	exon	48584790	48584923	.	+	.	gene_name 98057125|dyh3-2; gene_id MSTRG.13237; transcript_id MSTRG.13237.2;
chr4	transdecoder	exon	48584790	48584923	.	+	.	gene_name 98057125|dyh3-2; gene_id MSTRG.13237; transcript_id MSTRG.13237.4;
chr4	transdecoder	CDS	48584975	48585137	.	+	1	gene_name 98057125|dyh3-2; gene_id MSTRG.13237; transcript_id MSTRG.13237.1;
chr4	transdecoder	CDS	48584975	48585137	.	+	1	gene_name 98057125|dyh3-2; gene_id MSTRG.13237; transcript_id MSTRG.13237.2;
chr4	transdecoder	CDS	48584975	48585137	.	+	1	gene_name 98057125|dyh3-2; gene_id MSTRG.13237; transcript_id MSTRG.13237.4;
chr4	transdecoder	exon	48584975	48585137	.	+	.	gene_name 98057125|dyh3-2; gene_id MSTRG.13237; transcript_id MSTRG.13237.1;
chr4	transdecoder	exon	48584975	48585137	.	+	.	gene_name 98057125|dyh3-2; gene_id MSTRG.13237; transcript_id MSTRG.13237.2;
chr4	transdecoder	exon	48584975	48585137	.	+	.	gene_name 98057125|dyh3-2; gene_id MSTRG.13237; transcript_id MSTRG.13237.4;
chr4	transdecoder	CDS	48585206	48585388	.	+	0	gene_name 98057125|dyh3-2; gene_id MSTRG.13237; transcript_id MSTRG.13237.1;
chr4	transdecoder	CDS	48585206	48585388	.	+	0	gene_name 98057125|dyh3-2; gene_id MSTRG.13237; transcript_id MSTRG.13237.2;
chr4	transdecoder	CDS	48585206	48585388	.	+	0	gene_name 98057125|dyh3-2; gene_id MSTRG.13237; transcript_id MSTRG.13237.4;
chr4	transdecoder	exon	48585206	48585388	.	+	.	gene_name 98057125|dyh3-2; gene_id MSTRG.13237; transcript_id MSTRG.13237.1;
chr4	transdecoder	exon	48585206	48585388	.	+	.	gene_name 98057125|dyh3-2; gene_id MSTRG.13237; transcript_id MSTRG.13237.2;
chr4	transdecoder	exon	48585206	48585388	.	+	.	gene_name 98057125|dyh3-2; gene_id MSTRG.13237; transcript_id MSTRG.13237.4;
chr4	transdecoder	CDS	48585459	48585617	.	+	0	gene_name 98057125|dyh3-2; gene_id MSTRG.13237; transcript_id MSTRG.13237.1;
chr4	transdecoder	CDS	48585459	48585617	.	+	0	gene_name 98057125|dyh3-2; gene_id MSTRG.13237; transcript_id MSTRG.13237.2;
chr4	transdecoder	CDS	48585459	48585617	.	+	0	gene_name 98057125|dyh3-2; gene_id MSTRG.13237; transcript_id MSTRG.13237.4;
chr4	transdecoder	exon	48585459	48585617	.	+	.	gene_name 98057125|dyh3-2; gene_id MSTRG.13237; transcript_id MSTRG.13237.1;
chr4	transdecoder	exon	48585459	48585617	.	+	.	gene_name 98057125|dyh3-2; gene_id MSTRG.13237; transcript_id MSTRG.13237.2;
chr4	transdecoder	exon	48585459	48585617	.	+	.	gene_name 98057125|dyh3-2; gene_id MSTRG.13237; transcript_id MSTRG.13237.4;
chr4	transdecoder	CDS	48585660	48585731	.	+	0	gene_name 98057125|dyh3-2; gene_id MSTRG.13237; transcript_id MSTRG.13237.1;
chr4	transdecoder	CDS	48585660	48585731	.	+	0	gene_name 98057125|dyh3-2; gene_id MSTRG.13237; transcript_id MSTRG.13237.2;
chr4	transdecoder	CDS	48585660	48585731	.	+	0	gene_name 98057125|dyh3-2; gene_id MSTRG.13237; transcript_id MSTRG.13237.4;
chr4	transdecoder	exon	48585660	48585731	.	+	.	gene_name 98057125|dyh3-2; gene_id MSTRG.13237; transcript_id MSTRG.13237.1;
chr4	transdecoder	exon	48585660	48585731	.	+	.	gene_name 98057125|dyh3-2; gene_id MSTRG.13237; transcript_id MSTRG.13237.2;
chr4	transdecoder	exon	48585660	48585731	.	+	.	gene_name 98057125|dyh3-2; gene_id MSTRG.13237; transcript_id MSTRG.13237.4;
chr4	transdecoder	CDS	48589071	48589271	.	+	0	gene_name 98057125|dyh3-2; gene_id MSTRG.13237; transcript_id MSTRG.13237.1;
chr4	transdecoder	CDS	48589071	48589271	.	+	0	gene_name 98057125|dyh3-2; gene_id MSTRG.13237; transcript_id MSTRG.13237.2;
chr4	transdecoder	CDS	48589071	48589271	.	+	0	gene_name 98057125|dyh3-2; gene_id MSTRG.13237; transcript_id MSTRG.13237.4;
chr4	transdecoder	exon	48589071	48589271	.	+	.	gene_name 98057125|dyh3-2; gene_id MSTRG.13237; transcript_id MSTRG.13237.1;
chr4	transdecoder	exon	48589071	48589271	.	+	.	gene_name 98057125|dyh3-2; gene_id MSTRG.13237; transcript_id MSTRG.13237.2;
chr4	transdecoder	exon	48589071	48589271	.	+	.	gene_name 98057125|dyh3-2; gene_id MSTRG.13237; transcript_id MSTRG.13237.4;
chr4	transdecoder	CDS	48589314	48589484	.	+	0	gene_name 98057125|dyh3-2; gene_id MSTRG.13237; transcript_id MSTRG.13237.1;
chr4	transdecoder	CDS	48589314	48589484	.	+	0	gene_name 98057125|dyh3-2; gene_id MSTRG.13237; transcript_id MSTRG.13237.2;
chr4	transdecoder	CDS	48589314	48589484	.	+	0	gene_name 98057125|dyh3-2; gene_id MSTRG.13237; transcript_id MSTRG.13237.4;
chr4	transdecoder	exon	48589314	48589484	.	+	.	gene_name 98057125|dyh3-2; gene_id MSTRG.13237; transcript_id MSTRG.13237.1;
chr4	transdecoder	exon	48589314	48589484	.	+	.	gene_name 98057125|dyh3-2; gene_id MSTRG.13237; transcript_id MSTRG.13237.2;
chr4	transdecoder	exon	48589314	48589484	.	+	.	gene_name 98057125|dyh3-2; gene_id MSTRG.13237; transcript_id MSTRG.13237.4;
chr4	transdecoder	CDS	48589525	48589710	.	+	0	gene_name 98057125|dyh3-2; gene_id MSTRG.13237; transcript_id MSTRG.13237.1;
chr4	transdecoder	CDS	48589525	48589710	.	+	0	gene_name 98057125|dyh3-2; gene_id MSTRG.13237; transcript_id MSTRG.13237.2;
chr4	transdecoder	CDS	48589525	48589710	.	+	0	gene_name 98057125|dyh3-2; gene_id MSTRG.13237; transcript_id MSTRG.13237.4;
chr4	transdecoder	exon	48589525	48589710	.	+	.	gene_name 98057125|dyh3-2; gene_id MSTRG.13237; transcript_id MSTRG.13237.1;
chr4	transdecoder	exon	48589525	48589710	.	+	.	gene_name 98057125|dyh3-2; gene_id MSTRG.13237; transcript_id MSTRG.13237.2;
chr4	transdecoder	exon	48589525	48589710	.	+	.	gene_name 98057125|dyh3-2; gene_id MSTRG.13237; transcript_id MSTRG.13237.4;
chr4	transdecoder	five_prime_utr	48589653	48589654	.	+	.	gene_name 98057125|dyh3-2; gene_id MSTRG.13237; transcript_id MSTRG.13237.6;
chr4	transdecoder	exon	48589653	48589710	.	+	.	gene_name 98057125|dyh3-2; gene_id MSTRG.13237; transcript_id MSTRG.13237.6;
chr4	transdecoder	transcript	48589653	48618034	.	+	.	gene_name 98057125|dyh3-2; gene_id MSTRG.13237; transcript_id MSTRG.13237.6; gene_biotype protein_coding; Info ORF type:complete (+),score=666.80,sp|Q8TD57|DYH3_HUMAN|48.355|0.0; ref_name 98057125|dyh3-2; class_code j,n; inherit_ref TRUE;
chr4	transdecoder	CDS	48589655	48589710	.	+	0	gene_name 98057125|dyh3-2; gene_id MSTRG.13237; transcript_id MSTRG.13237.6;
chr4	transdecoder	three_prime_utr	48590549	48590637	.	-	.	gene_name 98029929|tanc1; gene_id MSTRG.13238; transcript_id MSTRG.13238.1;
chr4	transdecoder	exon	48590549	48591008	.	-	.	gene_name 98029929|tanc1; gene_id MSTRG.13238; transcript_id MSTRG.13238.1;
chr4	transdecoder	gene	48590549	48593969	.	-	.	gene_name 98029929|tanc1; gene_id MSTRG.13238; transcript_id NA; gene_biotype protein_coding; Info ORF type:complete (+),score=89.72,sp|Q9C0D5|TANC1_HUMAN|30.833|5.15e-13; ref_name 98029929|tanc1; class_code =,j; inherit_ref TRUE;
chr4	transdecoder	transcript	48590549	48593969	.	-	.	gene_name 98029929|tanc1; gene_id MSTRG.13238; transcript_id MSTRG.13238.1; gene_biotype protein_coding; Info ORF type:complete (+),score=89.72,sp|Q9C0D5|TANC1_HUMAN|30.833|5.15e-13; ref_name 98029929|tanc1; class_code =,j; inherit_ref TRUE;
chr4	transdecoder	three_prime_utr	48590597	48590637	.	-	.	gene_name 98029929|tanc1; gene_id MSTRG.13238; transcript_id MSTRG.13238.2;
chr4	transdecoder	three_prime_utr	48590597	48590637	.	-	.	gene_name 98029929|tanc1; gene_id MSTRG.13238; transcript_id MSTRG.13238.3;
chr4	transdecoder	exon	48590597	48591008	.	-	.	gene_name 98029929|tanc1; gene_id MSTRG.13238; transcript_id MSTRG.13238.2;
chr4	transdecoder	exon	48590597	48591008	.	-	.	gene_name 98029929|tanc1; gene_id MSTRG.13238; transcript_id MSTRG.13238.3;
chr4	transdecoder	transcript	48590597	48591175	.	-	.	gene_name 98029929|tanc1; gene_id MSTRG.13238; transcript_id MSTRG.13238.3; gene_biotype protein_coding; Info ORF type:complete (+),score=89.72,sp|Q9C0D5|TANC1_HUMAN|30.833|5.15e-13; ref_name 98029929|tanc1; class_code =,j; inherit_ref TRUE;
chr4	transdecoder	transcript	48590597	48591597	.	-	.	gene_name 98029929|tanc1; gene_id MSTRG.13238; transcript_id MSTRG.13238.2; gene_biotype protein_coding; Info ORF type:complete (+),score=89.72,sp|Q9C0D5|TANC1_HUMAN|30.833|5.15e-13; ref_name 98029929|tanc1; class_code =,j; inherit_ref TRUE;
chr4	transdecoder	CDS	48590638	48591000	.	-	0	gene_name 98029929|tanc1; gene_id MSTRG.13238; transcript_id MSTRG.13238.2;
chr4	transdecoder	CDS	48590638	48591000	.	-	0	gene_name 98029929|tanc1; gene_id MSTRG.13238; transcript_id MSTRG.13238.3;
chr4	transdecoder	CDS	48590638	48591008	.	-	2	gene_name 98029929|tanc1; gene_id MSTRG.13238; transcript_id MSTRG.13238.1;
chr4	transdecoder	five_prime_utr	48591001	48591008	.	-	.	gene_name 98029929|tanc1; gene_id MSTRG.13238; transcript_id MSTRG.13238.2;
chr4	transdecoder	five_prime_utr	48591001	48591008	.	-	.	gene_name 98029929|tanc1; gene_id MSTRG.13238; transcript_id MSTRG.13238.3;
chr4	transdecoder	exon	48591076	48591175	.	-	.	gene_name 98029929|tanc1; gene_id MSTRG.13238; transcript_id MSTRG.13238.3;
chr4	transdecoder	five_prime_utr	48591076	48591175	.	-	.	gene_name 98029929|tanc1; gene_id MSTRG.13238; transcript_id MSTRG.13238.3;
chr4	transdecoder	exon	48591237	48591597	.	-	.	gene_name 98029929|tanc1; gene_id MSTRG.13238; transcript_id MSTRG.13238.2;
chr4	transdecoder	five_prime_utr	48591237	48591597	.	-	.	gene_name 98029929|tanc1; gene_id MSTRG.13238; transcript_id MSTRG.13238.2;
chr4	transdecoder	CDS	48592744	48593788	.	-	0	gene_name 98029929|tanc1; gene_id MSTRG.13238; transcript_id MSTRG.13238.1;
chr4	transdecoder	exon	48592744	48593969	.	-	.	gene_name 98029929|tanc1; gene_id MSTRG.13238; transcript_id MSTRG.13238.1;
chr4	transdecoder	five_prime_utr	48593789	48593969	.	-	.	gene_name 98029929|tanc1; gene_id MSTRG.13238; transcript_id MSTRG.13238.1;
chr4	transdecoder	CDS	48599626	48599759	.	+	0	gene_name 98057125|dyh3-2; gene_id MSTRG.13237; transcript_id MSTRG.13237.1;
chr4	transdecoder	CDS	48599626	48599759	.	+	0	gene_name 98057125|dyh3-2; gene_id MSTRG.13237; transcript_id MSTRG.13237.2;
chr4	transdecoder	CDS	48599626	48599759	.	+	0	gene_name 98057125|dyh3-2; gene_id MSTRG.13237; transcript_id MSTRG.13237.4;
chr4	transdecoder	exon	48599626	48599759	.	+	.	gene_name 98057125|dyh3-2; gene_id MSTRG.13237; transcript_id MSTRG.13237.1;
chr4	transdecoder	exon	48599626	48599759	.	+	.	gene_name 98057125|dyh3-2; gene_id MSTRG.13237; transcript_id MSTRG.13237.2;
chr4	transdecoder	exon	48599626	48599759	.	+	.	gene_name 98057125|dyh3-2; gene_id MSTRG.13237; transcript_id MSTRG.13237.4;
chr4	transdecoder	CDS	48599626	48599977	.	+	1	gene_name 98057125|dyh3-2; gene_id MSTRG.13237; transcript_id MSTRG.13237.6;
chr4	transdecoder	exon	48599626	48599977	.	+	.	gene_name 98057125|dyh3-2; gene_id MSTRG.13237; transcript_id MSTRG.13237.6;
chr4	transdecoder	CDS	48599806	48599977	.	+	1	gene_name 98057125|dyh3-2; gene_id MSTRG.13237; transcript_id MSTRG.13237.1;
chr4	transdecoder	CDS	48599806	48599977	.	+	1	gene_name 98057125|dyh3-2; gene_id MSTRG.13237; transcript_id MSTRG.13237.2;
chr4	transdecoder	CDS	48599806	48599977	.	+	1	gene_name 98057125|dyh3-2; gene_id MSTRG.13237; transcript_id MSTRG.13237.4;
chr4	transdecoder	exon	48599806	48599977	.	+	.	gene_name 98057125|dyh3-2; gene_id MSTRG.13237; transcript_id MSTRG.13237.1;
chr4	transdecoder	exon	48599806	48599977	.	+	.	gene_name 98057125|dyh3-2; gene_id MSTRG.13237; transcript_id MSTRG.13237.2;
chr4	transdecoder	exon	48599806	48599977	.	+	.	gene_name 98057125|dyh3-2; gene_id MSTRG.13237; transcript_id MSTRG.13237.4;
chr4	transdecoder	CDS	48602138	48602224	.	+	0	gene_name 98057125|dyh3-2; gene_id MSTRG.13237; transcript_id MSTRG.13237.1;
chr4	transdecoder	CDS	48602138	48602224	.	+	0	gene_name 98057125|dyh3-2; gene_id MSTRG.13237; transcript_id MSTRG.13237.2;
chr4	transdecoder	CDS	48602138	48602224	.	+	0	gene_name 98057125|dyh3-2; gene_id MSTRG.13237; transcript_id MSTRG.13237.4;
chr4	transdecoder	CDS	48602138	48602224	.	+	0	gene_name 98057125|dyh3-2; gene_id MSTRG.13237; transcript_id MSTRG.13237.6;
chr4	transdecoder	exon	48602138	48602224	.	+	.	gene_name 98057125|dyh3-2; gene_id MSTRG.13237; transcript_id MSTRG.13237.1;
chr4	transdecoder	exon	48602138	48602224	.	+	.	gene_name 98057125|dyh3-2; gene_id MSTRG.13237; transcript_id MSTRG.13237.2;
chr4	transdecoder	exon	48602138	48602224	.	+	.	gene_name 98057125|dyh3-2; gene_id MSTRG.13237; transcript_id MSTRG.13237.4;
chr4	transdecoder	exon	48602138	48602224	.	+	.	gene_name 98057125|dyh3-2; gene_id MSTRG.13237; transcript_id MSTRG.13237.6;
chr4	transdecoder	CDS	48602267	48602284	.	+	0	gene_name 98057125|dyh3-2; gene_id MSTRG.13237; transcript_id MSTRG.13237.2;
chr4	transdecoder	exon	48602267	48602284	.	+	.	gene_name 98057125|dyh3-2; gene_id MSTRG.13237; transcript_id MSTRG.13237.2;
chr4	transdecoder	CDS	48603217	48603519	.	+	0	gene_name 98057125|dyh3-2; gene_id MSTRG.13237; transcript_id MSTRG.13237.1;
chr4	transdecoder	CDS	48603217	48603519	.	+	0	gene_name 98057125|dyh3-2; gene_id MSTRG.13237; transcript_id MSTRG.13237.2;
chr4	transdecoder	CDS	48603217	48603519	.	+	0	gene_name 98057125|dyh3-2; gene_id MSTRG.13237; transcript_id MSTRG.13237.4;
chr4	transdecoder	CDS	48603217	48603519	.	+	0	gene_name 98057125|dyh3-2; gene_id MSTRG.13237; transcript_id MSTRG.13237.6;
chr4	transdecoder	exon	48603217	48603519	.	+	.	gene_name 98057125|dyh3-2; gene_id MSTRG.13237; transcript_id MSTRG.13237.1;
chr4	transdecoder	exon	48603217	48603519	.	+	.	gene_name 98057125|dyh3-2; gene_id MSTRG.13237; transcript_id MSTRG.13237.2;
chr4	transdecoder	exon	48603217	48603519	.	+	.	gene_name 98057125|dyh3-2; gene_id MSTRG.13237; transcript_id MSTRG.13237.4;
chr4	transdecoder	exon	48603217	48603519	.	+	.	gene_name 98057125|dyh3-2; gene_id MSTRG.13237; transcript_id MSTRG.13237.6;
chr4	StringTie	exon	48604633	48605028	.	-	.	gene_name 98306674|unknown-18216; gene_id MSTRG.13239; transcript_id MSTRG.13239.1;
chr4	StringTie	transcript	48604633	48605028	.	-	.	gene_name 98306674|unknown-18216; gene_id MSTRG.13239; transcript_id MSTRG.13239.1; gene_biotype non-coding; Info NA; ref_name 98057125|dyh3-2; class_code i; inherit_ref FALSE;
chr4	transdecoder	CDS	48605745	48605882	.	+	0	gene_name 98057125|dyh3-2; gene_id MSTRG.13237; transcript_id MSTRG.13237.1;
chr4	transdecoder	CDS	48605745	48605882	.	+	0	gene_name 98057125|dyh3-2; gene_id MSTRG.13237; transcript_id MSTRG.13237.2;
chr4	transdecoder	CDS	48605745	48605882	.	+	0	gene_name 98057125|dyh3-2; gene_id MSTRG.13237; transcript_id MSTRG.13237.4;
chr4	transdecoder	CDS	48605745	48605882	.	+	0	gene_name 98057125|dyh3-2; gene_id MSTRG.13237; transcript_id MSTRG.13237.6;
chr4	transdecoder	exon	48605745	48605882	.	+	.	gene_name 98057125|dyh3-2; gene_id MSTRG.13237; transcript_id MSTRG.13237.1;
chr4	transdecoder	exon	48605745	48605882	.	+	.	gene_name 98057125|dyh3-2; gene_id MSTRG.13237; transcript_id MSTRG.13237.2;
chr4	transdecoder	exon	48605745	48605882	.	+	.	gene_name 98057125|dyh3-2; gene_id MSTRG.13237; transcript_id MSTRG.13237.4;
chr4	transdecoder	exon	48605745	48605882	.	+	.	gene_name 98057125|dyh3-2; gene_id MSTRG.13237; transcript_id MSTRG.13237.6;
chr4	transdecoder	CDS	48605956	48606060	.	+	0	gene_name 98057125|dyh3-2; gene_id MSTRG.13237; transcript_id MSTRG.13237.1;
chr4	transdecoder	CDS	48605956	48606060	.	+	0	gene_name 98057125|dyh3-2; gene_id MSTRG.13237; transcript_id MSTRG.13237.2;
chr4	transdecoder	CDS	48605956	48606060	.	+	0	gene_name 98057125|dyh3-2; gene_id MSTRG.13237; transcript_id MSTRG.13237.4;
chr4	transdecoder	CDS	48605956	48606060	.	+	0	gene_name 98057125|dyh3-2; gene_id MSTRG.13237; transcript_id MSTRG.13237.6;
chr4	transdecoder	exon	48605956	48606060	.	+	.	gene_name 98057125|dyh3-2; gene_id MSTRG.13237; transcript_id MSTRG.13237.1;
chr4	transdecoder	exon	48605956	48606060	.	+	.	gene_name 98057125|dyh3-2; gene_id MSTRG.13237; transcript_id MSTRG.13237.2;
chr4	transdecoder	exon	48605956	48606060	.	+	.	gene_name 98057125|dyh3-2; gene_id MSTRG.13237; transcript_id MSTRG.13237.4;
chr4	transdecoder	exon	48605956	48606060	.	+	.	gene_name 98057125|dyh3-2; gene_id MSTRG.13237; transcript_id MSTRG.13237.6;
chr4	transdecoder	CDS	48606106	48606179	.	+	0	gene_name 98057125|dyh3-2; gene_id MSTRG.13237; transcript_id MSTRG.13237.1;
chr4	transdecoder	CDS	48606106	48606179	.	+	0	gene_name 98057125|dyh3-2; gene_id MSTRG.13237; transcript_id MSTRG.13237.2;
chr4	transdecoder	CDS	48606106	48606179	.	+	0	gene_name 98057125|dyh3-2; gene_id MSTRG.13237; transcript_id MSTRG.13237.4;
chr4	transdecoder	CDS	48606106	48606179	.	+	0	gene_name 98057125|dyh3-2; gene_id MSTRG.13237; transcript_id MSTRG.13237.6;
chr4	transdecoder	exon	48606106	48606179	.	+	.	gene_name 98057125|dyh3-2; gene_id MSTRG.13237; transcript_id MSTRG.13237.1;
chr4	transdecoder	exon	48606106	48606179	.	+	.	gene_name 98057125|dyh3-2; gene_id MSTRG.13237; transcript_id MSTRG.13237.2;
chr4	transdecoder	exon	48606106	48606179	.	+	.	gene_name 98057125|dyh3-2; gene_id MSTRG.13237; transcript_id MSTRG.13237.4;
chr4	transdecoder	exon	48606106	48606179	.	+	.	gene_name 98057125|dyh3-2; gene_id MSTRG.13237; transcript_id MSTRG.13237.6;
chr4	transdecoder	CDS	48606222	48606308	.	+	1	gene_name 98057125|dyh3-2; gene_id MSTRG.13237; transcript_id MSTRG.13237.1;
chr4	transdecoder	CDS	48606222	48606308	.	+	1	gene_name 98057125|dyh3-2; gene_id MSTRG.13237; transcript_id MSTRG.13237.2;
chr4	transdecoder	CDS	48606222	48606308	.	+	1	gene_name 98057125|dyh3-2; gene_id MSTRG.13237; transcript_id MSTRG.13237.4;
chr4	transdecoder	CDS	48606222	48606308	.	+	1	gene_name 98057125|dyh3-2; gene_id MSTRG.13237; transcript_id MSTRG.13237.6;
chr4	transdecoder	exon	48606222	48606308	.	+	.	gene_name 98057125|dyh3-2; gene_id MSTRG.13237; transcript_id MSTRG.13237.1;
chr4	transdecoder	exon	48606222	48606308	.	+	.	gene_name 98057125|dyh3-2; gene_id MSTRG.13237; transcript_id MSTRG.13237.2;
chr4	transdecoder	exon	48606222	48606308	.	+	.	gene_name 98057125|dyh3-2; gene_id MSTRG.13237; transcript_id MSTRG.13237.4;
chr4	transdecoder	exon	48606222	48606308	.	+	.	gene_name 98057125|dyh3-2; gene_id MSTRG.13237; transcript_id MSTRG.13237.6;
chr4	transdecoder	CDS	48607101	48607275	.	+	1	gene_name 98057125|dyh3-2; gene_id MSTRG.13237; transcript_id MSTRG.13237.1;
chr4	transdecoder	CDS	48607101	48607275	.	+	1	gene_name 98057125|dyh3-2; gene_id MSTRG.13237; transcript_id MSTRG.13237.2;
chr4	transdecoder	CDS	48607101	48607275	.	+	1	gene_name 98057125|dyh3-2; gene_id MSTRG.13237; transcript_id MSTRG.13237.4;
chr4	transdecoder	CDS	48607101	48607275	.	+	1	gene_name 98057125|dyh3-2; gene_id MSTRG.13237; transcript_id MSTRG.13237.6;
chr4	transdecoder	exon	48607101	48607275	.	+	.	gene_name 98057125|dyh3-2; gene_id MSTRG.13237; transcript_id MSTRG.13237.1;
chr4	transdecoder	exon	48607101	48607275	.	+	.	gene_name 98057125|dyh3-2; gene_id MSTRG.13237; transcript_id MSTRG.13237.2;
chr4	transdecoder	exon	48607101	48607275	.	+	.	gene_name 98057125|dyh3-2; gene_id MSTRG.13237; transcript_id MSTRG.13237.4;
chr4	transdecoder	exon	48607101	48607275	.	+	.	gene_name 98057125|dyh3-2; gene_id MSTRG.13237; transcript_id MSTRG.13237.6;
chr4	transdecoder	CDS	48607317	48607439	.	+	0	gene_name 98057125|dyh3-2; gene_id MSTRG.13237; transcript_id MSTRG.13237.1;
chr4	transdecoder	CDS	48607317	48607439	.	+	0	gene_name 98057125|dyh3-2; gene_id MSTRG.13237; transcript_id MSTRG.13237.2;
chr4	transdecoder	CDS	48607317	48607439	.	+	0	gene_name 98057125|dyh3-2; gene_id MSTRG.13237; transcript_id MSTRG.13237.4;
chr4	transdecoder	CDS	48607317	48607439	.	+	0	gene_name 98057125|dyh3-2; gene_id MSTRG.13237; transcript_id MSTRG.13237.6;
chr4	transdecoder	exon	48607317	48607439	.	+	.	gene_name 98057125|dyh3-2; gene_id MSTRG.13237; transcript_id MSTRG.13237.1;
chr4	transdecoder	exon	48607317	48607439	.	+	.	gene_name 98057125|dyh3-2; gene_id MSTRG.13237; transcript_id MSTRG.13237.2;
chr4	transdecoder	exon	48607317	48607439	.	+	.	gene_name 98057125|dyh3-2; gene_id MSTRG.13237; transcript_id MSTRG.13237.4;
chr4	transdecoder	exon	48607317	48607439	.	+	.	gene_name 98057125|dyh3-2; gene_id MSTRG.13237; transcript_id MSTRG.13237.6;
chr4	transdecoder	CDS	48607557	48607734	.	+	0	gene_name 98057125|dyh3-2; gene_id MSTRG.13237; transcript_id MSTRG.13237.1;
chr4	transdecoder	CDS	48607557	48607734	.	+	0	gene_name 98057125|dyh3-2; gene_id MSTRG.13237; transcript_id MSTRG.13237.2;
chr4	transdecoder	CDS	48607557	48607734	.	+	0	gene_name 98057125|dyh3-2; gene_id MSTRG.13237; transcript_id MSTRG.13237.4;
chr4	transdecoder	CDS	48607557	48607734	.	+	0	gene_name 98057125|dyh3-2; gene_id MSTRG.13237; transcript_id MSTRG.13237.6;
chr4	transdecoder	exon	48607557	48607734	.	+	.	gene_name 98057125|dyh3-2; gene_id MSTRG.13237; transcript_id MSTRG.13237.1;
chr4	transdecoder	exon	48607557	48607734	.	+	.	gene_name 98057125|dyh3-2; gene_id MSTRG.13237; transcript_id MSTRG.13237.2;
chr4	transdecoder	exon	48607557	48607734	.	+	.	gene_name 98057125|dyh3-2; gene_id MSTRG.13237; transcript_id MSTRG.13237.4;
chr4	transdecoder	exon	48607557	48607734	.	+	.	gene_name 98057125|dyh3-2; gene_id MSTRG.13237; transcript_id MSTRG.13237.6;
chr4	transdecoder	CDS	48609155	48609222	.	+	2	gene_name 98057125|dyh3-2; gene_id MSTRG.13237; transcript_id MSTRG.13237.1;
chr4	transdecoder	CDS	48609155	48609222	.	+	2	gene_name 98057125|dyh3-2; gene_id MSTRG.13237; transcript_id MSTRG.13237.2;
chr4	transdecoder	CDS	48609155	48609222	.	+	2	gene_name 98057125|dyh3-2; gene_id MSTRG.13237; transcript_id MSTRG.13237.4;
chr4	transdecoder	CDS	48609155	48609222	.	+	2	gene_name 98057125|dyh3-2; gene_id MSTRG.13237; transcript_id MSTRG.13237.6;
chr4	transdecoder	exon	48609155	48609222	.	+	.	gene_name 98057125|dyh3-2; gene_id MSTRG.13237; transcript_id MSTRG.13237.1;
chr4	transdecoder	exon	48609155	48609222	.	+	.	gene_name 98057125|dyh3-2; gene_id MSTRG.13237; transcript_id MSTRG.13237.2;
chr4	transdecoder	exon	48609155	48609222	.	+	.	gene_name 98057125|dyh3-2; gene_id MSTRG.13237; transcript_id MSTRG.13237.4;
chr4	transdecoder	exon	48609155	48609222	.	+	.	gene_name 98057125|dyh3-2; gene_id MSTRG.13237; transcript_id MSTRG.13237.6;
chr4	transdecoder	CDS	48609266	48609390	.	+	0	gene_name 98057125|dyh3-2; gene_id MSTRG.13237; transcript_id MSTRG.13237.1;
chr4	transdecoder	CDS	48609266	48609390	.	+	0	gene_name 98057125|dyh3-2; gene_id MSTRG.13237; transcript_id MSTRG.13237.2;
chr4	transdecoder	CDS	48609266	48609390	.	+	0	gene_name 98057125|dyh3-2; gene_id MSTRG.13237; transcript_id MSTRG.13237.4;
chr4	transdecoder	CDS	48609266	48609390	.	+	0	gene_name 98057125|dyh3-2; gene_id MSTRG.13237; transcript_id MSTRG.13237.6;
chr4	transdecoder	exon	48609266	48609390	.	+	.	gene_name 98057125|dyh3-2; gene_id MSTRG.13237; transcript_id MSTRG.13237.1;
chr4	transdecoder	exon	48609266	48609390	.	+	.	gene_name 98057125|dyh3-2; gene_id MSTRG.13237; transcript_id MSTRG.13237.2;
chr4	transdecoder	exon	48609266	48609390	.	+	.	gene_name 98057125|dyh3-2; gene_id MSTRG.13237; transcript_id MSTRG.13237.4;
chr4	transdecoder	exon	48609266	48609390	.	+	.	gene_name 98057125|dyh3-2; gene_id MSTRG.13237; transcript_id MSTRG.13237.6;
chr4	transdecoder	CDS	48610634	48610802	.	+	1	gene_name 98057125|dyh3-2; gene_id MSTRG.13237; transcript_id MSTRG.13237.1;
chr4	transdecoder	CDS	48610634	48610802	.	+	1	gene_name 98057125|dyh3-2; gene_id MSTRG.13237; transcript_id MSTRG.13237.2;
chr4	transdecoder	CDS	48610634	48610802	.	+	1	gene_name 98057125|dyh3-2; gene_id MSTRG.13237; transcript_id MSTRG.13237.4;
chr4	transdecoder	CDS	48610634	48610802	.	+	1	gene_name 98057125|dyh3-2; gene_id MSTRG.13237; transcript_id MSTRG.13237.6;
chr4	transdecoder	exon	48610634	48610802	.	+	.	gene_name 98057125|dyh3-2; gene_id MSTRG.13237; transcript_id MSTRG.13237.1;
chr4	transdecoder	exon	48610634	48610802	.	+	.	gene_name 98057125|dyh3-2; gene_id MSTRG.13237; transcript_id MSTRG.13237.2;
chr4	transdecoder	exon	48610634	48610802	.	+	.	gene_name 98057125|dyh3-2; gene_id MSTRG.13237; transcript_id MSTRG.13237.4;
chr4	transdecoder	exon	48610634	48610802	.	+	.	gene_name 98057125|dyh3-2; gene_id MSTRG.13237; transcript_id MSTRG.13237.6;
chr4	transdecoder	CDS	48611498	48611635	.	+	0	gene_name 98057125|dyh3-2; gene_id MSTRG.13237; transcript_id MSTRG.13237.1;
chr4	transdecoder	CDS	48611498	48611635	.	+	0	gene_name 98057125|dyh3-2; gene_id MSTRG.13237; transcript_id MSTRG.13237.2;
chr4	transdecoder	CDS	48611498	48611635	.	+	0	gene_name 98057125|dyh3-2; gene_id MSTRG.13237; transcript_id MSTRG.13237.4;
chr4	transdecoder	CDS	48611498	48611635	.	+	0	gene_name 98057125|dyh3-2; gene_id MSTRG.13237; transcript_id MSTRG.13237.6;
chr4	transdecoder	exon	48611498	48611635	.	+	.	gene_name 98057125|dyh3-2; gene_id MSTRG.13237; transcript_id MSTRG.13237.1;
chr4	transdecoder	exon	48611498	48611635	.	+	.	gene_name 98057125|dyh3-2; gene_id MSTRG.13237; transcript_id MSTRG.13237.2;
chr4	transdecoder	exon	48611498	48611635	.	+	.	gene_name 98057125|dyh3-2; gene_id MSTRG.13237; transcript_id MSTRG.13237.4;
chr4	transdecoder	exon	48611498	48611635	.	+	.	gene_name 98057125|dyh3-2; gene_id MSTRG.13237; transcript_id MSTRG.13237.6;
chr4	transdecoder	CDS	48611688	48612044	.	+	0	gene_name 98057125|dyh3-2; gene_id MSTRG.13237; transcript_id MSTRG.13237.1;
chr4	transdecoder	CDS	48611688	48612044	.	+	0	gene_name 98057125|dyh3-2; gene_id MSTRG.13237; transcript_id MSTRG.13237.2;
chr4	transdecoder	CDS	48611688	48612044	.	+	0	gene_name 98057125|dyh3-2; gene_id MSTRG.13237; transcript_id MSTRG.13237.4;
chr4	transdecoder	CDS	48611688	48612044	.	+	0	gene_name 98057125|dyh3-2; gene_id MSTRG.13237; transcript_id MSTRG.13237.6;
chr4	transdecoder	exon	48611688	48612044	.	+	.	gene_name 98057125|dyh3-2; gene_id MSTRG.13237; transcript_id MSTRG.13237.1;
chr4	transdecoder	exon	48611688	48612044	.	+	.	gene_name 98057125|dyh3-2; gene_id MSTRG.13237; transcript_id MSTRG.13237.2;
chr4	transdecoder	exon	48611688	48612044	.	+	.	gene_name 98057125|dyh3-2; gene_id MSTRG.13237; transcript_id MSTRG.13237.4;
chr4	transdecoder	exon	48611688	48612044	.	+	.	gene_name 98057125|dyh3-2; gene_id MSTRG.13237; transcript_id MSTRG.13237.6;
chr4	transdecoder	CDS	48613220	48613234	.	+	0	gene_name 98057125|dyh3-2; gene_id MSTRG.13237; transcript_id MSTRG.13237.4;
chr4	transdecoder	exon	48613220	48613234	.	+	.	gene_name 98057125|dyh3-2; gene_id MSTRG.13237; transcript_id MSTRG.13237.4;
chr4	transdecoder	CDS	48613263	48613277	.	+	0	gene_name 98057125|dyh3-2; gene_id MSTRG.13237; transcript_id MSTRG.13237.6;
chr4	transdecoder	exon	48613263	48613277	.	+	.	gene_name 98057125|dyh3-2; gene_id MSTRG.13237; transcript_id MSTRG.13237.6;
chr4	transdecoder	CDS	48613263	48613289	.	+	0	gene_name 98057125|dyh3-2; gene_id MSTRG.13237; transcript_id MSTRG.13237.2;
chr4	transdecoder	exon	48613263	48614236	.	+	.	gene_name 98057125|dyh3-2; gene_id MSTRG.13237; transcript_id MSTRG.13237.2;
chr4	transdecoder	three_prime_utr	48613290	48614236	.	+	.	gene_name 98057125|dyh3-2; gene_id MSTRG.13237; transcript_id MSTRG.13237.2;
chr4	transdecoder	CDS	48616481	48616579	.	+	0	gene_name 98057125|dyh3-2; gene_id MSTRG.13237; transcript_id MSTRG.13237.1;
chr4	transdecoder	CDS	48616481	48616579	.	+	0	gene_name 98057125|dyh3-2; gene_id MSTRG.13237; transcript_id MSTRG.13237.4;
chr4	transdecoder	CDS	48616481	48616579	.	+	0	gene_name 98057125|dyh3-2; gene_id MSTRG.13237; transcript_id MSTRG.13237.6;
chr4	transdecoder	exon	48616481	48616579	.	+	.	gene_name 98057125|dyh3-2; gene_id MSTRG.13237; transcript_id MSTRG.13237.1;
chr4	transdecoder	exon	48616481	48616579	.	+	.	gene_name 98057125|dyh3-2; gene_id MSTRG.13237; transcript_id MSTRG.13237.4;
chr4	transdecoder	exon	48616481	48616579	.	+	.	gene_name 98057125|dyh3-2; gene_id MSTRG.13237; transcript_id MSTRG.13237.6;
chr4	transdecoder	CDS	48617904	48618027	.	+	0	gene_name 98057125|dyh3-2; gene_id MSTRG.13237; transcript_id MSTRG.13237.1;
chr4	transdecoder	CDS	48617904	48618027	.	+	0	gene_name 98057125|dyh3-2; gene_id MSTRG.13237; transcript_id MSTRG.13237.4;
chr4	transdecoder	exon	48617904	48618027	.	+	.	gene_name 98057125|dyh3-2; gene_id MSTRG.13237; transcript_id MSTRG.13237.1;
chr4	transdecoder	exon	48617904	48618027	.	+	.	gene_name 98057125|dyh3-2; gene_id MSTRG.13237; transcript_id MSTRG.13237.4;
chr4	transdecoder	CDS	48617904	48618032	.	+	0	gene_name 98057125|dyh3-2; gene_id MSTRG.13237; transcript_id MSTRG.13237.6;
chr4	transdecoder	exon	48617904	48618034	.	+	.	gene_name 98057125|dyh3-2; gene_id MSTRG.13237; transcript_id MSTRG.13237.6;
chr4	transdecoder	three_prime_utr	48618033	48618034	.	+	.	gene_name 98057125|dyh3-2; gene_id MSTRG.13237; transcript_id MSTRG.13237.6;
chr4	transdecoder	CDS	48618480	48618631	.	+	2	gene_name 98057125|dyh3-2; gene_id MSTRG.13237; transcript_id MSTRG.13237.1;
chr4	transdecoder	CDS	48618480	48618631	.	+	2	gene_name 98057125|dyh3-2; gene_id MSTRG.13237; transcript_id MSTRG.13237.4;
chr4	transdecoder	exon	48618480	48618631	.	+	.	gene_name 98057125|dyh3-2; gene_id MSTRG.13237; transcript_id MSTRG.13237.1;
chr4	transdecoder	exon	48618480	48618631	.	+	.	gene_name 98057125|dyh3-2; gene_id MSTRG.13237; transcript_id MSTRG.13237.4;
chr4	transdecoder	CDS	48618680	48618859	.	+	0	gene_name 98057125|dyh3-2; gene_id MSTRG.13237; transcript_id MSTRG.13237.1;
chr4	transdecoder	CDS	48618680	48618859	.	+	0	gene_name 98057125|dyh3-2; gene_id MSTRG.13237; transcript_id MSTRG.13237.4;
chr4	transdecoder	exon	48618680	48618859	.	+	.	gene_name 98057125|dyh3-2; gene_id MSTRG.13237; transcript_id MSTRG.13237.1;
chr4	transdecoder	exon	48618680	48618859	.	+	.	gene_name 98057125|dyh3-2; gene_id MSTRG.13237; transcript_id MSTRG.13237.4;
chr4	transdecoder	CDS	48620950	48621060	.	+	0	gene_name 98057125|dyh3-2; gene_id MSTRG.13237; transcript_id MSTRG.13237.1;
chr4	transdecoder	CDS	48620950	48621060	.	+	0	gene_name 98057125|dyh3-2; gene_id MSTRG.13237; transcript_id MSTRG.13237.4;
chr4	transdecoder	exon	48620950	48621060	.	+	.	gene_name 98057125|dyh3-2; gene_id MSTRG.13237; transcript_id MSTRG.13237.1;
chr4	transdecoder	exon	48620950	48621060	.	+	.	gene_name 98057125|dyh3-2; gene_id MSTRG.13237; transcript_id MSTRG.13237.4;
chr4	transdecoder	CDS	48621163	48621369	.	+	0	gene_name 98057125|dyh3-2; gene_id MSTRG.13237; transcript_id MSTRG.13237.1;
chr4	transdecoder	CDS	48621163	48621369	.	+	0	gene_name 98057125|dyh3-2; gene_id MSTRG.13237; transcript_id MSTRG.13237.4;
chr4	transdecoder	exon	48621163	48621514	.	+	.	gene_name 98057125|dyh3-2; gene_id MSTRG.13237; transcript_id MSTRG.13237.1;
chr4	transdecoder	exon	48621163	48621514	.	+	.	gene_name 98057125|dyh3-2; gene_id MSTRG.13237; transcript_id MSTRG.13237.4;
chr4	transdecoder	three_prime_utr	48621370	48621514	.	+	.	gene_name 98057125|dyh3-2; gene_id MSTRG.13237; transcript_id MSTRG.13237.1;
chr4	transdecoder	three_prime_utr	48621370	48621514	.	+	.	gene_name 98057125|dyh3-2; gene_id MSTRG.13237; transcript_id MSTRG.13237.4;
chr4	transdecoder	three_prime_utr	48672181	48672292	.	-	.	gene_name 98203020|ppr36-2; gene_id MSTRG.13240; transcript_id MSTRG.13240.1;
chr4	transdecoder	exon	48672181	48672509	.	-	.	gene_name 98203020|ppr36-2; gene_id MSTRG.13240; transcript_id MSTRG.13240.1;
chr4	transdecoder	gene	48672181	48735954	.	-	.	gene_name 98203020|ppr36-2; gene_id MSTRG.13240; transcript_id NA; gene_biotype protein_coding; Info ORF type:complete (+),score=37.13,sp|Q96LQ0|PPR36_HUMAN|33.714|1.54e-23; ref_name 98203020|ppr36-2; class_code j,=; inherit_ref TRUE;
chr4	transdecoder	transcript	48672181	48735954	.	-	.	gene_name 98203020|ppr36-2; gene_id MSTRG.13240; transcript_id MSTRG.13240.1; gene_biotype protein_coding; Info ORF type:complete (+),score=37.13,sp|Q96LQ0|PPR36_HUMAN|33.714|1.54e-23; ref_name 98203020|ppr36-2; class_code j,=; inherit_ref TRUE;
chr4	transdecoder	CDS	48672293	48672509	.	-	1	gene_name 98203020|ppr36-2; gene_id MSTRG.13240; transcript_id MSTRG.13240.1;
chr4	transdecoder	three_prime_utr	48677104	48677326	.	-	.	gene_name 98203020|ppr36-2; gene_id MSTRG.13240; transcript_id MSTRG.13240.2;
chr4	transdecoder	three_prime_utr	48677104	48677331	.	-	.	gene_name 98203020|ppr36-2; gene_id MSTRG.13240; transcript_id MSTRG.13240.3;
chr4	transdecoder	three_prime_utr	48677104	48677331	.	-	.	gene_name 98203020|ppr36-2; gene_id MSTRG.13240; transcript_id MSTRG.13240.4;
chr4	transdecoder	exon	48677104	48677336	.	-	.	gene_name 98203020|ppr36-2; gene_id MSTRG.13240; transcript_id MSTRG.13240.2;
chr4	transdecoder	exon	48677104	48677336	.	-	.	gene_name 98203020|ppr36-2; gene_id MSTRG.13240; transcript_id MSTRG.13240.3;
chr4	transdecoder	exon	48677104	48677336	.	-	.	gene_name 98203020|ppr36-2; gene_id MSTRG.13240; transcript_id MSTRG.13240.4;
chr4	transdecoder	transcript	48677104	48735954	.	-	.	gene_name 98203020|ppr36-2; gene_id MSTRG.13240; transcript_id MSTRG.13240.2; gene_biotype protein_coding; Info ORF type:complete (+),score=37.13,sp|Q96LQ0|PPR36_HUMAN|33.714|1.54e-23; ref_name 98203020|ppr36-2; class_code j,=; inherit_ref TRUE;
chr4	transdecoder	transcript	48677104	48735954	.	-	.	gene_name 98203020|ppr36-2; gene_id MSTRG.13240; transcript_id MSTRG.13240.3; gene_biotype protein_coding; Info ORF type:complete (+),score=37.13,sp|Q96LQ0|PPR36_HUMAN|33.714|1.54e-23; ref_name 98203020|ppr36-2; class_code j,=; inherit_ref TRUE;
chr4	transdecoder	transcript	48677104	48735954	.	-	.	gene_name 98203020|ppr36-2; gene_id MSTRG.13240; transcript_id MSTRG.13240.4; gene_biotype protein_coding; Info ORF type:complete (+),score=37.13,sp|Q96LQ0|PPR36_HUMAN|33.714|1.54e-23; ref_name 98203020|ppr36-2; class_code j,=; inherit_ref TRUE;
chr4	transdecoder	CDS	48677327	48677336	.	-	1	gene_name 98203020|ppr36-2; gene_id MSTRG.13240; transcript_id MSTRG.13240.2;
chr4	transdecoder	CDS	48677332	48677336	.	-	2	gene_name 98203020|ppr36-2; gene_id MSTRG.13240; transcript_id MSTRG.13240.3;
chr4	transdecoder	CDS	48677332	48677336	.	-	2	gene_name 98203020|ppr36-2; gene_id MSTRG.13240; transcript_id MSTRG.13240.4;
chr4	transdecoder	CDS	48677478	48677512	.	-	1	gene_name 98203020|ppr36-2; gene_id MSTRG.13240; transcript_id MSTRG.13240.3;
chr4	transdecoder	CDS	48677478	48677512	.	-	1	gene_name 98203020|ppr36-2; gene_id MSTRG.13240; transcript_id MSTRG.13240.4;
chr4	transdecoder	exon	48677478	48677512	.	-	.	gene_name 98203020|ppr36-2; gene_id MSTRG.13240; transcript_id MSTRG.13240.3;
chr4	transdecoder	exon	48677478	48677512	.	-	.	gene_name 98203020|ppr36-2; gene_id MSTRG.13240; transcript_id MSTRG.13240.4;
chr4	transdecoder	CDS	48678372	48678407	.	-	1	gene_name 98203020|ppr36-2; gene_id MSTRG.13240; transcript_id MSTRG.13240.1;
chr4	transdecoder	CDS	48678372	48678407	.	-	1	gene_name 98203020|ppr36-2; gene_id MSTRG.13240; transcript_id MSTRG.13240.2;
chr4	transdecoder	CDS	48678372	48678407	.	-	1	gene_name 98203020|ppr36-2; gene_id MSTRG.13240; transcript_id MSTRG.13240.3;
chr4	transdecoder	CDS	48678372	48678407	.	-	1	gene_name 98203020|ppr36-2; gene_id MSTRG.13240; transcript_id MSTRG.13240.4;
chr4	transdecoder	exon	48678372	48678407	.	-	.	gene_name 98203020|ppr36-2; gene_id MSTRG.13240; transcript_id MSTRG.13240.1;
chr4	transdecoder	exon	48678372	48678407	.	-	.	gene_name 98203020|ppr36-2; gene_id MSTRG.13240; transcript_id MSTRG.13240.2;
chr4	transdecoder	exon	48678372	48678407	.	-	.	gene_name 98203020|ppr36-2; gene_id MSTRG.13240; transcript_id MSTRG.13240.3;
chr4	transdecoder	exon	48678372	48678407	.	-	.	gene_name 98203020|ppr36-2; gene_id MSTRG.13240; transcript_id MSTRG.13240.4;
chr4	transdecoder	CDS	48678734	48678820	.	-	1	gene_name 98203020|ppr36-2; gene_id MSTRG.13240; transcript_id MSTRG.13240.1;
chr4	transdecoder	CDS	48678734	48678820	.	-	1	gene_name 98203020|ppr36-2; gene_id MSTRG.13240; transcript_id MSTRG.13240.2;
chr4	transdecoder	CDS	48678734	48678820	.	-	1	gene_name 98203020|ppr36-2; gene_id MSTRG.13240; transcript_id MSTRG.13240.3;
chr4	transdecoder	CDS	48678734	48678820	.	-	1	gene_name 98203020|ppr36-2; gene_id MSTRG.13240; transcript_id MSTRG.13240.4;
chr4	transdecoder	exon	48678734	48678820	.	-	.	gene_name 98203020|ppr36-2; gene_id MSTRG.13240; transcript_id MSTRG.13240.1;
chr4	transdecoder	exon	48678734	48678820	.	-	.	gene_name 98203020|ppr36-2; gene_id MSTRG.13240; transcript_id MSTRG.13240.2;
chr4	transdecoder	exon	48678734	48678820	.	-	.	gene_name 98203020|ppr36-2; gene_id MSTRG.13240; transcript_id MSTRG.13240.3;
chr4	transdecoder	exon	48678734	48678820	.	-	.	gene_name 98203020|ppr36-2; gene_id MSTRG.13240; transcript_id MSTRG.13240.4;
chr4	transdecoder	CDS	48679905	48679970	.	-	1	gene_name 98203020|ppr36-2; gene_id MSTRG.13240; transcript_id MSTRG.13240.1;
chr4	transdecoder	CDS	48679905	48679970	.	-	1	gene_name 98203020|ppr36-2; gene_id MSTRG.13240; transcript_id MSTRG.13240.2;
chr4	transdecoder	CDS	48679905	48679970	.	-	1	gene_name 98203020|ppr36-2; gene_id MSTRG.13240; transcript_id MSTRG.13240.3;
chr4	transdecoder	CDS	48679905	48679970	.	-	1	gene_name 98203020|ppr36-2; gene_id MSTRG.13240; transcript_id MSTRG.13240.4;
chr4	transdecoder	exon	48679905	48679970	.	-	.	gene_name 98203020|ppr36-2; gene_id MSTRG.13240; transcript_id MSTRG.13240.1;
chr4	transdecoder	exon	48679905	48679970	.	-	.	gene_name 98203020|ppr36-2; gene_id MSTRG.13240; transcript_id MSTRG.13240.2;
chr4	transdecoder	exon	48679905	48679970	.	-	.	gene_name 98203020|ppr36-2; gene_id MSTRG.13240; transcript_id MSTRG.13240.3;
chr4	transdecoder	exon	48679905	48679970	.	-	.	gene_name 98203020|ppr36-2; gene_id MSTRG.13240; transcript_id MSTRG.13240.4;
chr4	transdecoder	CDS	48680628	48680708	.	-	1	gene_name 98203020|ppr36-2; gene_id MSTRG.13240; transcript_id MSTRG.13240.1;
chr4	transdecoder	CDS	48680628	48680708	.	-	1	gene_name 98203020|ppr36-2; gene_id MSTRG.13240; transcript_id MSTRG.13240.2;
chr4	transdecoder	CDS	48680628	48680708	.	-	1	gene_name 98203020|ppr36-2; gene_id MSTRG.13240; transcript_id MSTRG.13240.3;
chr4	transdecoder	CDS	48680628	48680708	.	-	1	gene_name 98203020|ppr36-2; gene_id MSTRG.13240; transcript_id MSTRG.13240.4;
chr4	transdecoder	exon	48680628	48680708	.	-	.	gene_name 98203020|ppr36-2; gene_id MSTRG.13240; transcript_id MSTRG.13240.1;
chr4	transdecoder	exon	48680628	48680708	.	-	.	gene_name 98203020|ppr36-2; gene_id MSTRG.13240; transcript_id MSTRG.13240.2;
chr4	transdecoder	exon	48680628	48680708	.	-	.	gene_name 98203020|ppr36-2; gene_id MSTRG.13240; transcript_id MSTRG.13240.3;
chr4	transdecoder	exon	48680628	48680708	.	-	.	gene_name 98203020|ppr36-2; gene_id MSTRG.13240; transcript_id MSTRG.13240.4;
chr4	transdecoder	CDS	48681462	48681491	.	-	1	gene_name 98203020|ppr36-2; gene_id MSTRG.13240; transcript_id MSTRG.13240.1;
chr4	transdecoder	CDS	48681462	48681491	.	-	1	gene_name 98203020|ppr36-2; gene_id MSTRG.13240; transcript_id MSTRG.13240.2;
chr4	transdecoder	CDS	48681462	48681491	.	-	1	gene_name 98203020|ppr36-2; gene_id MSTRG.13240; transcript_id MSTRG.13240.3;
chr4	transdecoder	CDS	48681462	48681491	.	-	1	gene_name 98203020|ppr36-2; gene_id MSTRG.13240; transcript_id MSTRG.13240.4;
chr4	transdecoder	exon	48681462	48681491	.	-	.	gene_name 98203020|ppr36-2; gene_id MSTRG.13240; transcript_id MSTRG.13240.1;
chr4	transdecoder	exon	48681462	48681491	.	-	.	gene_name 98203020|ppr36-2; gene_id MSTRG.13240; transcript_id MSTRG.13240.2;
chr4	transdecoder	exon	48681462	48681491	.	-	.	gene_name 98203020|ppr36-2; gene_id MSTRG.13240; transcript_id MSTRG.13240.3;
chr4	transdecoder	exon	48681462	48681491	.	-	.	gene_name 98203020|ppr36-2; gene_id MSTRG.13240; transcript_id MSTRG.13240.4;
chr4	transdecoder	CDS	48683300	48683381	.	-	2	gene_name 98203020|ppr36-2; gene_id MSTRG.13240; transcript_id MSTRG.13240.1;
chr4	transdecoder	CDS	48683300	48683381	.	-	2	gene_name 98203020|ppr36-2; gene_id MSTRG.13240; transcript_id MSTRG.13240.2;
chr4	transdecoder	CDS	48683300	48683381	.	-	2	gene_name 98203020|ppr36-2; gene_id MSTRG.13240; transcript_id MSTRG.13240.3;
chr4	transdecoder	CDS	48683300	48683381	.	-	2	gene_name 98203020|ppr36-2; gene_id MSTRG.13240; transcript_id MSTRG.13240.4;
chr4	transdecoder	exon	48683300	48683381	.	-	.	gene_name 98203020|ppr36-2; gene_id MSTRG.13240; transcript_id MSTRG.13240.1;
chr4	transdecoder	exon	48683300	48683381	.	-	.	gene_name 98203020|ppr36-2; gene_id MSTRG.13240; transcript_id MSTRG.13240.2;
chr4	transdecoder	exon	48683300	48683381	.	-	.	gene_name 98203020|ppr36-2; gene_id MSTRG.13240; transcript_id MSTRG.13240.3;
chr4	transdecoder	exon	48683300	48683381	.	-	.	gene_name 98203020|ppr36-2; gene_id MSTRG.13240; transcript_id MSTRG.13240.4;
chr4	transdecoder	CDS	48713771	48713949	.	-	1	gene_name 98203020|ppr36-2; gene_id MSTRG.13240; transcript_id MSTRG.13240.1;
chr4	transdecoder	CDS	48713771	48713949	.	-	1	gene_name 98203020|ppr36-2; gene_id MSTRG.13240; transcript_id MSTRG.13240.2;
chr4	transdecoder	CDS	48713771	48713949	.	-	1	gene_name 98203020|ppr36-2; gene_id MSTRG.13240; transcript_id MSTRG.13240.3;
chr4	transdecoder	CDS	48713771	48713949	.	-	1	gene_name 98203020|ppr36-2; gene_id MSTRG.13240; transcript_id MSTRG.13240.4;
chr4	transdecoder	exon	48713771	48713949	.	-	.	gene_name 98203020|ppr36-2; gene_id MSTRG.13240; transcript_id MSTRG.13240.1;
chr4	transdecoder	exon	48713771	48713949	.	-	.	gene_name 98203020|ppr36-2; gene_id MSTRG.13240; transcript_id MSTRG.13240.2;
chr4	transdecoder	exon	48713771	48713949	.	-	.	gene_name 98203020|ppr36-2; gene_id MSTRG.13240; transcript_id MSTRG.13240.3;
chr4	transdecoder	exon	48713771	48713949	.	-	.	gene_name 98203020|ppr36-2; gene_id MSTRG.13240; transcript_id MSTRG.13240.4;
chr4	transdecoder	CDS	48714854	48714867	.	-	0	gene_name 98203020|ppr36-2; gene_id MSTRG.13240; transcript_id MSTRG.13240.1;
chr4	transdecoder	CDS	48714854	48714867	.	-	0	gene_name 98203020|ppr36-2; gene_id MSTRG.13240; transcript_id MSTRG.13240.4;
chr4	transdecoder	CDS	48714854	48714988	.	-	1	gene_name 98203020|ppr36-2; gene_id MSTRG.13240; transcript_id MSTRG.13240.2;
chr4	transdecoder	CDS	48714854	48714988	.	-	1	gene_name 98203020|ppr36-2; gene_id MSTRG.13240; transcript_id MSTRG.13240.3;
chr4	transdecoder	exon	48714854	48714988	.	-	.	gene_name 98203020|ppr36-2; gene_id MSTRG.13240; transcript_id MSTRG.13240.1;
chr4	transdecoder	exon	48714854	48714988	.	-	.	gene_name 98203020|ppr36-2; gene_id MSTRG.13240; transcript_id MSTRG.13240.2;
chr4	transdecoder	exon	48714854	48714988	.	-	.	gene_name 98203020|ppr36-2; gene_id MSTRG.13240; transcript_id MSTRG.13240.3;
chr4	transdecoder	exon	48714854	48714988	.	-	.	gene_name 98203020|ppr36-2; gene_id MSTRG.13240; transcript_id MSTRG.13240.4;
chr4	transdecoder	five_prime_utr	48714868	48714988	.	-	.	gene_name 98203020|ppr36-2; gene_id MSTRG.13240; transcript_id MSTRG.13240.1;
chr4	transdecoder	five_prime_utr	48714868	48714988	.	-	.	gene_name 98203020|ppr36-2; gene_id MSTRG.13240; transcript_id MSTRG.13240.4;
chr4	transdecoder	CDS	48715435	48715530	.	-	1	gene_name 98203020|ppr36-2; gene_id MSTRG.13240; transcript_id MSTRG.13240.2;
chr4	transdecoder	CDS	48715435	48715530	.	-	1	gene_name 98203020|ppr36-2; gene_id MSTRG.13240; transcript_id MSTRG.13240.3;
chr4	transdecoder	exon	48715435	48715530	.	-	.	gene_name 98203020|ppr36-2; gene_id MSTRG.13240; transcript_id MSTRG.13240.2;
chr4	transdecoder	exon	48715435	48715530	.	-	.	gene_name 98203020|ppr36-2; gene_id MSTRG.13240; transcript_id MSTRG.13240.3;
chr4	transdecoder	CDS	48731515	48731682	.	-	1	gene_name 98203020|ppr36-2; gene_id MSTRG.13240; transcript_id MSTRG.13240.2;
chr4	transdecoder	CDS	48731515	48731682	.	-	1	gene_name 98203020|ppr36-2; gene_id MSTRG.13240; transcript_id MSTRG.13240.3;
chr4	transdecoder	exon	48731515	48731682	.	-	.	gene_name 98203020|ppr36-2; gene_id MSTRG.13240; transcript_id MSTRG.13240.1;
chr4	transdecoder	exon	48731515	48731682	.	-	.	gene_name 98203020|ppr36-2; gene_id MSTRG.13240; transcript_id MSTRG.13240.2;
chr4	transdecoder	exon	48731515	48731682	.	-	.	gene_name 98203020|ppr36-2; gene_id MSTRG.13240; transcript_id MSTRG.13240.3;
chr4	transdecoder	exon	48731515	48731682	.	-	.	gene_name 98203020|ppr36-2; gene_id MSTRG.13240; transcript_id MSTRG.13240.4;
chr4	transdecoder	five_prime_utr	48731515	48731682	.	-	.	gene_name 98203020|ppr36-2; gene_id MSTRG.13240; transcript_id MSTRG.13240.1;
chr4	transdecoder	five_prime_utr	48731515	48731682	.	-	.	gene_name 98203020|ppr36-2; gene_id MSTRG.13240; transcript_id MSTRG.13240.4;
chr4	transdecoder	CDS	48735774	48735827	.	-	1	gene_name 98203020|ppr36-2; gene_id MSTRG.13240; transcript_id MSTRG.13240.2;
chr4	transdecoder	CDS	48735774	48735827	.	-	1	gene_name 98203020|ppr36-2; gene_id MSTRG.13240; transcript_id MSTRG.13240.3;
chr4	transdecoder	exon	48735774	48735827	.	-	.	gene_name 98203020|ppr36-2; gene_id MSTRG.13240; transcript_id MSTRG.13240.1;
chr4	transdecoder	exon	48735774	48735827	.	-	.	gene_name 98203020|ppr36-2; gene_id MSTRG.13240; transcript_id MSTRG.13240.2;
chr4	transdecoder	exon	48735774	48735827	.	-	.	gene_name 98203020|ppr36-2; gene_id MSTRG.13240; transcript_id MSTRG.13240.3;
chr4	transdecoder	exon	48735774	48735827	.	-	.	gene_name 98203020|ppr36-2; gene_id MSTRG.13240; transcript_id MSTRG.13240.4;
chr4	transdecoder	five_prime_utr	48735774	48735827	.	-	.	gene_name 98203020|ppr36-2; gene_id MSTRG.13240; transcript_id MSTRG.13240.1;
chr4	transdecoder	five_prime_utr	48735774	48735827	.	-	.	gene_name 98203020|ppr36-2; gene_id MSTRG.13240; transcript_id MSTRG.13240.4;
chr4	transdecoder	CDS	48735874	48735926	.	-	0	gene_name 98203020|ppr36-2; gene_id MSTRG.13240; transcript_id MSTRG.13240.2;
chr4	transdecoder	CDS	48735874	48735926	.	-	0	gene_name 98203020|ppr36-2; gene_id MSTRG.13240; transcript_id MSTRG.13240.3;
chr4	transdecoder	exon	48735874	48735954	.	-	.	gene_name 98203020|ppr36-2; gene_id MSTRG.13240; transcript_id MSTRG.13240.1;
chr4	transdecoder	exon	48735874	48735954	.	-	.	gene_name 98203020|ppr36-2; gene_id MSTRG.13240; transcript_id MSTRG.13240.2;
chr4	transdecoder	exon	48735874	48735954	.	-	.	gene_name 98203020|ppr36-2; gene_id MSTRG.13240; transcript_id MSTRG.13240.3;
chr4	transdecoder	exon	48735874	48735954	.	-	.	gene_name 98203020|ppr36-2; gene_id MSTRG.13240; transcript_id MSTRG.13240.4;
chr4	transdecoder	five_prime_utr	48735874	48735954	.	-	.	gene_name 98203020|ppr36-2; gene_id MSTRG.13240; transcript_id MSTRG.13240.1;
chr4	transdecoder	five_prime_utr	48735874	48735954	.	-	.	gene_name 98203020|ppr36-2; gene_id MSTRG.13240; transcript_id MSTRG.13240.4;
chr4	transdecoder	five_prime_utr	48735927	48735954	.	-	.	gene_name 98203020|ppr36-2; gene_id MSTRG.13240; transcript_id MSTRG.13240.2;
chr4	transdecoder	five_prime_utr	48735927	48735954	.	-	.	gene_name 98203020|ppr36-2; gene_id MSTRG.13240; transcript_id MSTRG.13240.3;
chr4	StringTie	exon	48795581	48795831	.	-	.	gene_name 98306675|unknown-18217; gene_id MSTRG.13241; transcript_id MSTRG.13241.1;
chr4	StringTie	transcript	48795581	48797978	.	-	.	gene_name 98306675|unknown-18217; gene_id MSTRG.13241; transcript_id MSTRG.13241.1; gene_biotype non-coding; Info NA; ref_name -; class_code u; inherit_ref FALSE;
chr4	StringTie	exon	48797861	48797978	.	-	.	gene_name 98306675|unknown-18217; gene_id MSTRG.13241; transcript_id MSTRG.13241.1;
chr4	StringTie	exon	48800489	48800609	.	-	.	gene_name 98111714|unknown-2494; gene_id MSTRG.13242; transcript_id MSTRG.13242.1;
chr4	StringTie	transcript	48800489	48803911	.	-	.	gene_name 98111714|unknown-2494; gene_id MSTRG.13242; transcript_id MSTRG.13242.1; gene_biotype non-coding; Info NA; ref_name 98111714|unknown-2494; class_code j,i; inherit_ref TRUE;
chr4	transdecoder	exon	48800498	48800609	.	-	.	gene_name 98111714|unknown-2494; gene_id MSTRG.13242; transcript_id MSTRG.13242.2;
chr4	transdecoder	exon	48800498	48800609	.	-	.	gene_name 98111714|unknown-2494; gene_id MSTRG.13242; transcript_id MSTRG.13242.3;
chr4	transdecoder	exon	48800498	48800609	.	-	.	gene_name 98111714|unknown-2494; gene_id MSTRG.13242; transcript_id MSTRG.13242.4;
chr4	transdecoder	three_prime_utr	48800498	48800609	.	-	.	gene_name 98111714|unknown-2494; gene_id MSTRG.13242; transcript_id MSTRG.13242.2;
chr4	transdecoder	three_prime_utr	48800498	48800609	.	-	.	gene_name 98111714|unknown-2494; gene_id MSTRG.13242; transcript_id MSTRG.13242.3;
chr4	transdecoder	three_prime_utr	48800498	48800609	.	-	.	gene_name 98111714|unknown-2494; gene_id MSTRG.13242; transcript_id MSTRG.13242.4;
chr4	transdecoder	transcript	48800498	48872578	.	-	.	gene_name 98111714|unknown-2494; gene_id MSTRG.13242; transcript_id MSTRG.13242.2; gene_biotype protein_coding; Info ORF type:complete (+),score=59.45; ref_name 98111714|unknown-2494; class_code j,i; inherit_ref TRUE;
chr4	transdecoder	transcript	48800498	48872578	.	-	.	gene_name 98111714|unknown-2494; gene_id MSTRG.13242; transcript_id MSTRG.13242.4; gene_biotype protein_coding; Info ORF type:complete (+),score=59.45; ref_name 98111714|unknown-2494; class_code j,i; inherit_ref TRUE;
chr4	transdecoder	gene	48800498	48991250	.	-	.	gene_name 98111714|unknown-2494; gene_id MSTRG.13242; transcript_id NA; gene_biotype protein_coding; Info ORF type:complete (+),score=59.45; ref_name 98111714|unknown-2494; class_code j,i; inherit_ref TRUE;
chr4	transdecoder	transcript	48800498	48991250	.	-	.	gene_name 98111714|unknown-2494; gene_id MSTRG.13242; transcript_id MSTRG.13242.3; gene_biotype protein_coding; Info ORF type:complete (+),score=59.45; ref_name 98111714|unknown-2494; class_code j,i; inherit_ref TRUE;
chr4	StringTie	exon	48800506	48800542	.	-	.	gene_name 98111714|unknown-2494; gene_id MSTRG.13242; transcript_id MSTRG.13242.5;
chr4	StringTie	transcript	48800506	48808334	.	-	.	gene_name 98111714|unknown-2494; gene_id MSTRG.13242; transcript_id MSTRG.13242.5; gene_biotype non-coding; Info NA; ref_name 98111714|unknown-2494; class_code j,i; inherit_ref TRUE;
chr4	transdecoder	exon	48800516	48800609	.	-	.	gene_name 98111714|unknown-2494; gene_id MSTRG.13242; transcript_id MSTRG.13242.6;
chr4	transdecoder	three_prime_utr	48800516	48800609	.	-	.	gene_name 98111714|unknown-2494; gene_id MSTRG.13242; transcript_id MSTRG.13242.6;
chr4	transdecoder	transcript	48800516	48810646	.	-	.	gene_name 98111714|unknown-2494; gene_id MSTRG.13242; transcript_id MSTRG.13242.6; gene_biotype protein_coding; Info ORF type:complete (+),score=59.45; ref_name 98111714|unknown-2494; class_code j,i; inherit_ref TRUE;
chr4	transdecoder	three_prime_utr	48801166	48801182	.	-	.	gene_name 98111714|unknown-2494; gene_id MSTRG.13242; transcript_id MSTRG.13242.2;
chr4	transdecoder	three_prime_utr	48801166	48801182	.	-	.	gene_name 98111714|unknown-2494; gene_id MSTRG.13242; transcript_id MSTRG.13242.3;
chr4	transdecoder	three_prime_utr	48801166	48801182	.	-	.	gene_name 98111714|unknown-2494; gene_id MSTRG.13242; transcript_id MSTRG.13242.4;
chr4	transdecoder	three_prime_utr	48801166	48801182	.	-	.	gene_name 98111714|unknown-2494; gene_id MSTRG.13242; transcript_id MSTRG.13242.6;
chr4	StringTie	exon	48801166	48801296	.	-	.	gene_name 98111714|unknown-2494; gene_id MSTRG.13242; transcript_id MSTRG.13242.1;
chr4	transdecoder	exon	48801166	48801296	.	-	.	gene_name 98111714|unknown-2494; gene_id MSTRG.13242; transcript_id MSTRG.13242.2;
chr4	transdecoder	exon	48801166	48801296	.	-	.	gene_name 98111714|unknown-2494; gene_id MSTRG.13242; transcript_id MSTRG.13242.3;
chr4	transdecoder	exon	48801166	48801296	.	-	.	gene_name 98111714|unknown-2494; gene_id MSTRG.13242; transcript_id MSTRG.13242.4;
chr4	transdecoder	exon	48801166	48801296	.	-	.	gene_name 98111714|unknown-2494; gene_id MSTRG.13242; transcript_id MSTRG.13242.6;
chr4	transdecoder	CDS	48801183	48801296	.	-	0	gene_name 98111714|unknown-2494; gene_id MSTRG.13242; transcript_id MSTRG.13242.2;
chr4	transdecoder	CDS	48801183	48801296	.	-	0	gene_name 98111714|unknown-2494; gene_id MSTRG.13242; transcript_id MSTRG.13242.3;
chr4	transdecoder	CDS	48801183	48801296	.	-	0	gene_name 98111714|unknown-2494; gene_id MSTRG.13242; transcript_id MSTRG.13242.4;
chr4	transdecoder	CDS	48801183	48801296	.	-	0	gene_name 98111714|unknown-2494; gene_id MSTRG.13242; transcript_id MSTRG.13242.6;
chr4	transdecoder	CDS	48801201	48801296	.	-	0	gene_name 98111714|unknown-2494; gene_id MSTRG.13242; transcript_id MSTRG.13242.7;
chr4	transdecoder	exon	48801201	48801296	.	-	.	gene_name 98111714|unknown-2494; gene_id MSTRG.13242; transcript_id MSTRG.13242.7;
chr4	transdecoder	transcript	48801201	48964327	.	-	.	gene_name 98111714|unknown-2494; gene_id MSTRG.13242; transcript_id MSTRG.13242.7; gene_biotype protein_coding; Info ORF type:complete (+),score=59.45; ref_name 98111714|unknown-2494; class_code j,i; inherit_ref TRUE;
chr4	StringTie	exon	48801228	48801296	.	-	.	gene_name 98111714|unknown-2494; gene_id MSTRG.13242; transcript_id MSTRG.13242.5;
chr4	StringTie	exon	48802365	48802403	.	-	.	gene_name 98111714|unknown-2494; gene_id MSTRG.13242; transcript_id MSTRG.13242.1;
chr4	StringTie	exon	48803876	48803911	.	-	.	gene_name 98111714|unknown-2494; gene_id MSTRG.13242; transcript_id MSTRG.13242.1;
chr4	transdecoder	CDS	48808156	48808334	.	-	2	gene_name 98111714|unknown-2494; gene_id MSTRG.13242; transcript_id MSTRG.13242.2;
chr4	transdecoder	CDS	48808156	48808334	.	-	2	gene_name 98111714|unknown-2494; gene_id MSTRG.13242; transcript_id MSTRG.13242.3;
chr4	transdecoder	CDS	48808156	48808334	.	-	2	gene_name 98111714|unknown-2494; gene_id MSTRG.13242; transcript_id MSTRG.13242.4;
chr4	transdecoder	CDS	48808156	48808334	.	-	2	gene_name 98111714|unknown-2494; gene_id MSTRG.13242; transcript_id MSTRG.13242.6;
chr4	StringTie	exon	48808156	48808334	.	-	.	gene_name 98111714|unknown-2494; gene_id MSTRG.13242; transcript_id MSTRG.13242.5;
chr4	transdecoder	exon	48808156	48808334	.	-	.	gene_name 98111714|unknown-2494; gene_id MSTRG.13242; transcript_id MSTRG.13242.2;
chr4	transdecoder	exon	48808156	48808334	.	-	.	gene_name 98111714|unknown-2494; gene_id MSTRG.13242; transcript_id MSTRG.13242.3;
chr4	transdecoder	exon	48808156	48808334	.	-	.	gene_name 98111714|unknown-2494; gene_id MSTRG.13242; transcript_id MSTRG.13242.4;
chr4	transdecoder	exon	48808156	48808334	.	-	.	gene_name 98111714|unknown-2494; gene_id MSTRG.13242; transcript_id MSTRG.13242.6;
chr4	transdecoder	CDS	48808671	48808718	.	-	2	gene_name 98111714|unknown-2494; gene_id MSTRG.13242; transcript_id MSTRG.13242.2;
chr4	transdecoder	CDS	48808671	48808718	.	-	2	gene_name 98111714|unknown-2494; gene_id MSTRG.13242; transcript_id MSTRG.13242.3;
chr4	transdecoder	CDS	48808671	48808718	.	-	2	gene_name 98111714|unknown-2494; gene_id MSTRG.13242; transcript_id MSTRG.13242.4;
chr4	transdecoder	CDS	48808671	48808718	.	-	2	gene_name 98111714|unknown-2494; gene_id MSTRG.13242; transcript_id MSTRG.13242.6;
chr4	transdecoder	exon	48808671	48808718	.	-	.	gene_name 98111714|unknown-2494; gene_id MSTRG.13242; transcript_id MSTRG.13242.2;
chr4	transdecoder	exon	48808671	48808718	.	-	.	gene_name 98111714|unknown-2494; gene_id MSTRG.13242; transcript_id MSTRG.13242.3;
chr4	transdecoder	exon	48808671	48808718	.	-	.	gene_name 98111714|unknown-2494; gene_id MSTRG.13242; transcript_id MSTRG.13242.4;
chr4	transdecoder	exon	48808671	48808718	.	-	.	gene_name 98111714|unknown-2494; gene_id MSTRG.13242; transcript_id MSTRG.13242.6;
chr4	transdecoder	CDS	48810622	48810646	.	-	0	gene_name 98111714|unknown-2494; gene_id MSTRG.13242; transcript_id MSTRG.13242.6;
chr4	transdecoder	exon	48810622	48810646	.	-	.	gene_name 98111714|unknown-2494; gene_id MSTRG.13242; transcript_id MSTRG.13242.6;
chr4	transdecoder	CDS	48842358	48842609	.	-	2	gene_name 98111714|unknown-2494; gene_id MSTRG.13242; transcript_id MSTRG.13242.2;
chr4	transdecoder	CDS	48842358	48842609	.	-	2	gene_name 98111714|unknown-2494; gene_id MSTRG.13242; transcript_id MSTRG.13242.3;
chr4	transdecoder	CDS	48842358	48842609	.	-	2	gene_name 98111714|unknown-2494; gene_id MSTRG.13242; transcript_id MSTRG.13242.4;
chr4	transdecoder	exon	48842358	48842609	.	-	.	gene_name 98111714|unknown-2494; gene_id MSTRG.13242; transcript_id MSTRG.13242.2;
chr4	transdecoder	exon	48842358	48842609	.	-	.	gene_name 98111714|unknown-2494; gene_id MSTRG.13242; transcript_id MSTRG.13242.3;
chr4	transdecoder	exon	48842358	48842609	.	-	.	gene_name 98111714|unknown-2494; gene_id MSTRG.13242; transcript_id MSTRG.13242.4;
chr4	transdecoder	CDS	48843747	48843888	.	-	0	gene_name 98111714|unknown-2494; gene_id MSTRG.13242; transcript_id MSTRG.13242.4;
chr4	transdecoder	exon	48843747	48843888	.	-	.	gene_name 98111714|unknown-2494; gene_id MSTRG.13242; transcript_id MSTRG.13242.4;
chr4	transdecoder	CDS	48843747	48844037	.	-	2	gene_name 98111714|unknown-2494; gene_id MSTRG.13242; transcript_id MSTRG.13242.2;
chr4	transdecoder	CDS	48843747	48844037	.	-	2	gene_name 98111714|unknown-2494; gene_id MSTRG.13242; transcript_id MSTRG.13242.3;
chr4	transdecoder	exon	48843747	48844037	.	-	.	gene_name 98111714|unknown-2494; gene_id MSTRG.13242; transcript_id MSTRG.13242.2;
chr4	transdecoder	exon	48843747	48844037	.	-	.	gene_name 98111714|unknown-2494; gene_id MSTRG.13242; transcript_id MSTRG.13242.3;
chr4	transdecoder	CDS	48843910	48844037	.	-	2	gene_name 98111714|unknown-2494; gene_id MSTRG.13242; transcript_id MSTRG.13242.4;
chr4	transdecoder	exon	48843910	48844037	.	-	.	gene_name 98111714|unknown-2494; gene_id MSTRG.13242; transcript_id MSTRG.13242.4;
chr4	transdecoder	CDS	48864667	48864933	.	-	2	gene_name 98111714|unknown-2494; gene_id MSTRG.13242; transcript_id MSTRG.13242.2;
chr4	transdecoder	CDS	48864667	48864933	.	-	2	gene_name 98111714|unknown-2494; gene_id MSTRG.13242; transcript_id MSTRG.13242.4;
chr4	transdecoder	exon	48864667	48864933	.	-	.	gene_name 98111714|unknown-2494; gene_id MSTRG.13242; transcript_id MSTRG.13242.2;
chr4	transdecoder	exon	48864667	48864933	.	-	.	gene_name 98111714|unknown-2494; gene_id MSTRG.13242; transcript_id MSTRG.13242.4;
chr4	transdecoder	CDS	48872459	48872513	.	-	0	gene_name 98111714|unknown-2494; gene_id MSTRG.13242; transcript_id MSTRG.13242.2;
chr4	transdecoder	CDS	48872459	48872513	.	-	0	gene_name 98111714|unknown-2494; gene_id MSTRG.13242; transcript_id MSTRG.13242.4;
chr4	transdecoder	exon	48872459	48872578	.	-	.	gene_name 98111714|unknown-2494; gene_id MSTRG.13242; transcript_id MSTRG.13242.2;
chr4	transdecoder	exon	48872459	48872578	.	-	.	gene_name 98111714|unknown-2494; gene_id MSTRG.13242; transcript_id MSTRG.13242.4;
chr4	transdecoder	five_prime_utr	48872514	48872578	.	-	.	gene_name 98111714|unknown-2494; gene_id MSTRG.13242; transcript_id MSTRG.13242.2;
chr4	transdecoder	five_prime_utr	48872514	48872578	.	-	.	gene_name 98111714|unknown-2494; gene_id MSTRG.13242; transcript_id MSTRG.13242.4;
chr4	transdecoder	exon	48895749	48896121	.	+	.	gene_name 98306676|unknown-18218; gene_id MSTRG.13243; transcript_id MSTRG.13243.1;
chr4	transdecoder	gene	48895749	48896121	.	+	.	gene_name 98306676|unknown-18218; gene_id MSTRG.13243; transcript_id NA; gene_biotype protein_coding; Info ORF type:internal (-),score=11.29; ref_name -; class_code u; inherit_ref FALSE;
chr4	transdecoder	transcript	48895749	48896121	.	+	.	gene_name 98306676|unknown-18218; gene_id MSTRG.13243; transcript_id MSTRG.13243.1; gene_biotype protein_coding; Info ORF type:internal (-),score=11.29; ref_name -; class_code u; inherit_ref FALSE;
chr4	transdecoder	CDS	48895750	48896121	.	+	0	gene_name 98306676|unknown-18218; gene_id MSTRG.13243; transcript_id MSTRG.13243.1;
chr4	transdecoder	exon	48896435	48896825	.	+	.	gene_name 98306677|unknown-18219; gene_id MSTRG.13244; transcript_id MSTRG.13244.1;
chr4	transdecoder	gene	48896435	48896825	.	+	.	gene_name 98306677|unknown-18219; gene_id MSTRG.13244; transcript_id NA; gene_biotype protein_coding; Info ORF type:internal (-),score=9.80; ref_name -; class_code u; inherit_ref FALSE;
chr4	transdecoder	transcript	48896435	48896825	.	+	.	gene_name 98306677|unknown-18219; gene_id MSTRG.13244; transcript_id MSTRG.13244.1; gene_biotype protein_coding; Info ORF type:internal (-),score=9.80; ref_name -; class_code u; inherit_ref FALSE;
chr4	transdecoder	CDS	48896437	48896823	.	+	0	gene_name 98306677|unknown-18219; gene_id MSTRG.13244; transcript_id MSTRG.13244.1;
chr4	StringTie	exon	48898074	48898238	.	+	.	gene_name 98306678|unknown-18220; gene_id MSTRG.13245; transcript_id MSTRG.13245.1;
chr4	StringTie	transcript	48898074	48898330	.	+	.	gene_name 98306678|unknown-18220; gene_id MSTRG.13245; transcript_id MSTRG.13245.1; gene_biotype non-coding; Info NA; ref_name -; class_code u; inherit_ref FALSE;
chr4	StringTie	exon	48898281	48898330	.	+	.	gene_name 98306678|unknown-18220; gene_id MSTRG.13245; transcript_id MSTRG.13245.1;
chr4	transdecoder	three_prime_utr	48929550	48929551	.	-	.	gene_name 98111714|unknown-2494; gene_id MSTRG.13242; transcript_id MSTRG.13242.8;
chr4	transdecoder	exon	48929550	48929560	.	-	.	gene_name 98111714|unknown-2494; gene_id MSTRG.13242; transcript_id MSTRG.13242.8;
chr4	transdecoder	transcript	48929550	48965684	.	-	.	gene_name 98111714|unknown-2494; gene_id MSTRG.13242; transcript_id MSTRG.13242.8; gene_biotype protein_coding; Info ORF type:complete (+),score=59.45; ref_name 98111714|unknown-2494; class_code j,i; inherit_ref TRUE;
chr4	transdecoder	CDS	48929552	48929560	.	-	0	gene_name 98111714|unknown-2494; gene_id MSTRG.13242; transcript_id MSTRG.13242.8;
chr4	transdecoder	CDS	48934750	48934928	.	-	2	gene_name 98111714|unknown-2494; gene_id MSTRG.13242; transcript_id MSTRG.13242.7;
chr4	transdecoder	CDS	48934750	48934928	.	-	2	gene_name 98111714|unknown-2494; gene_id MSTRG.13242; transcript_id MSTRG.13242.8;
chr4	transdecoder	exon	48934750	48934928	.	-	.	gene_name 98111714|unknown-2494; gene_id MSTRG.13242; transcript_id MSTRG.13242.7;
chr4	transdecoder	exon	48934750	48934928	.	-	.	gene_name 98111714|unknown-2494; gene_id MSTRG.13242; transcript_id MSTRG.13242.8;
chr4	transdecoder	CDS	48964076	48964325	.	-	0	gene_name 98111714|unknown-2494; gene_id MSTRG.13242; transcript_id MSTRG.13242.7;
chr4	transdecoder	CDS	48964076	48964327	.	-	2	gene_name 98111714|unknown-2494; gene_id MSTRG.13242; transcript_id MSTRG.13242.8;
chr4	transdecoder	exon	48964076	48964327	.	-	.	gene_name 98111714|unknown-2494; gene_id MSTRG.13242; transcript_id MSTRG.13242.7;
chr4	transdecoder	exon	48964076	48964327	.	-	.	gene_name 98111714|unknown-2494; gene_id MSTRG.13242; transcript_id MSTRG.13242.8;
chr4	transdecoder	five_prime_utr	48964326	48964327	.	-	.	gene_name 98111714|unknown-2494; gene_id MSTRG.13242; transcript_id MSTRG.13242.7;
chr4	transdecoder	CDS	48965472	48965682	.	-	0	gene_name 98111714|unknown-2494; gene_id MSTRG.13242; transcript_id MSTRG.13242.8;
chr4	transdecoder	exon	48965472	48965684	.	-	.	gene_name 98111714|unknown-2494; gene_id MSTRG.13242; transcript_id MSTRG.13242.8;
chr4	transdecoder	five_prime_utr	48965683	48965684	.	-	.	gene_name 98111714|unknown-2494; gene_id MSTRG.13242; transcript_id MSTRG.13242.8;
chr4	transdecoder	CDS	48982747	48983013	.	-	2	gene_name 98111714|unknown-2494; gene_id MSTRG.13242; transcript_id MSTRG.13242.3;
chr4	transdecoder	exon	48982747	48983013	.	-	.	gene_name 98111714|unknown-2494; gene_id MSTRG.13242; transcript_id MSTRG.13242.3;
chr4	transdecoder	CDS	48991145	48991199	.	-	0	gene_name 98111714|unknown-2494; gene_id MSTRG.13242; transcript_id MSTRG.13242.3;
chr4	transdecoder	exon	48991145	48991250	.	-	.	gene_name 98111714|unknown-2494; gene_id MSTRG.13242; transcript_id MSTRG.13242.3;
chr4	transdecoder	five_prime_utr	48991200	48991250	.	-	.	gene_name 98111714|unknown-2494; gene_id MSTRG.13242; transcript_id MSTRG.13242.3;
chr4	transdecoder	CDS	49237408	49237607	.	-	2	gene_name 98010789|unknown-277; gene_id MSTRG.13246; transcript_id MSTRG.13246.1;
chr4	transdecoder	exon	49237408	49237607	.	-	.	gene_name 98010789|unknown-277; gene_id MSTRG.13246; transcript_id MSTRG.13246.1;
chr4	transdecoder	gene	49237408	49308686	.	-	.	gene_name 98010789|unknown-277; gene_id MSTRG.13246; transcript_id NA; gene_biotype protein_coding; Info ORF type:internal (+),score=35.53; ref_name 98010789|unknown-277; class_code k; inherit_ref TRUE;
chr4	transdecoder	transcript	49237408	49308686	.	-	.	gene_name 98010789|unknown-277; gene_id MSTRG.13246; transcript_id MSTRG.13246.1; gene_biotype protein_coding; Info ORF type:internal (+),score=35.53; ref_name 98010789|unknown-277; class_code k; inherit_ref TRUE;
chr4	transdecoder	CDS	49240161	49240442	.	-	2	gene_name 98010789|unknown-277; gene_id MSTRG.13246; transcript_id MSTRG.13246.1;
chr4	transdecoder	exon	49240161	49240442	.	-	.	gene_name 98010789|unknown-277; gene_id MSTRG.13246; transcript_id MSTRG.13246.1;
chr4	transdecoder	five_prime_utr	49266533	49266723	.	+	.	gene_name 98306679|unknown-18221; gene_id MSTRG.13247; transcript_id MSTRG.13247.1;
chr4	transdecoder	exon	49266533	49267244	.	+	.	gene_name 98306679|unknown-18221; gene_id MSTRG.13247; transcript_id MSTRG.13247.1;
chr4	transdecoder	gene	49266533	49267244	.	+	.	gene_name 98306679|unknown-18221; gene_id MSTRG.13247; transcript_id NA; gene_biotype protein_coding; Info ORF type:complete (-),score=22.09; ref_name 98010789|unknown-277; class_code i; inherit_ref FALSE;
chr4	transdecoder	transcript	49266533	49267244	.	+	.	gene_name 98306679|unknown-18221; gene_id MSTRG.13247; transcript_id MSTRG.13247.1; gene_biotype protein_coding; Info ORF type:complete (-),score=22.09; ref_name 98010789|unknown-277; class_code i; inherit_ref FALSE;
chr4	transdecoder	CDS	49266724	49267239	.	+	0	gene_name 98306679|unknown-18221; gene_id MSTRG.13247; transcript_id MSTRG.13247.1;
chr4	transdecoder	three_prime_utr	49267240	49267244	.	+	.	gene_name 98306679|unknown-18221; gene_id MSTRG.13247; transcript_id MSTRG.13247.1;
chr4	transdecoder	CDS	49279435	49279704	.	-	2	gene_name 98010789|unknown-277; gene_id MSTRG.13246; transcript_id MSTRG.13246.1;
chr4	transdecoder	exon	49279435	49279704	.	-	.	gene_name 98010789|unknown-277; gene_id MSTRG.13246; transcript_id MSTRG.13246.1;
chr4	transdecoder	CDS	49308617	49308686	.	-	0	gene_name 98010789|unknown-277; gene_id MSTRG.13246; transcript_id MSTRG.13246.1;
chr4	transdecoder	exon	49308617	49308686	.	-	.	gene_name 98010789|unknown-277; gene_id MSTRG.13246; transcript_id MSTRG.13246.1;
chr4	StringTie	exon	49578622	49578884	.	.	.	gene_name 98306680|unknown-18222; gene_id MSTRG.13248; transcript_id MSTRG.13248.1;
chr4	StringTie	transcript	49578622	49578884	.	.	.	gene_name 98306680|unknown-18222; gene_id MSTRG.13248; transcript_id MSTRG.13248.1; gene_biotype non-coding; Info NA; ref_name -; class_code u; inherit_ref FALSE;
chr4	StringTie	exon	49589913	49590036	.	+	.	gene_name 98306681|unknown-18223; gene_id MSTRG.13249; transcript_id MSTRG.13249.1;
chr4	StringTie	transcript	49589913	49590809	.	+	.	gene_name 98306681|unknown-18223; gene_id MSTRG.13249; transcript_id MSTRG.13249.1; gene_biotype non-coding; Info NA; ref_name -; class_code u; inherit_ref FALSE;
chr4	StringTie	exon	49590726	49590809	.	+	.	gene_name 98306681|unknown-18223; gene_id MSTRG.13249; transcript_id MSTRG.13249.1;
chr4	StringTie	exon	49591062	49591345	.	.	.	gene_name 98306682|unknown-18224; gene_id MSTRG.13250; transcript_id MSTRG.13250.1;
chr4	StringTie	transcript	49591062	49591345	.	.	.	gene_name 98306682|unknown-18224; gene_id MSTRG.13250; transcript_id MSTRG.13250.1; gene_biotype non-coding; Info NA; ref_name -; class_code u; inherit_ref FALSE;
chr4	StringTie	exon	49704226	49704269	.	+	.	gene_name 98158371|unknown-7299; gene_id MSTRG.13251; transcript_id MSTRG.13251.1;
chr4	StringTie	exon	49704226	49704269	.	+	.	gene_name 98158371|unknown-7299; gene_id MSTRG.13251; transcript_id MSTRG.13251.2;
chr4	StringTie	transcript	49704226	49706817	.	+	.	gene_name 98158371|unknown-7299; gene_id MSTRG.13251; transcript_id MSTRG.13251.1; gene_biotype non-coding; Info NA; ref_name 98158371|unknown-7299; class_code =,j; inherit_ref TRUE;
chr4	StringTie	transcript	49704226	49706817	.	+	.	gene_name 98158371|unknown-7299; gene_id MSTRG.13251; transcript_id MSTRG.13251.2; gene_biotype non-coding; Info NA; ref_name 98158371|unknown-7299; class_code =,j; inherit_ref TRUE;
chr4	StringTie	exon	49706197	49706219	.	+	.	gene_name 98158371|unknown-7299; gene_id MSTRG.13251; transcript_id MSTRG.13251.2;
chr4	StringTie	exon	49706542	49706817	.	+	.	gene_name 98158371|unknown-7299; gene_id MSTRG.13251; transcript_id MSTRG.13251.1;
chr4	StringTie	exon	49706542	49706817	.	+	.	gene_name 98158371|unknown-7299; gene_id MSTRG.13251; transcript_id MSTRG.13251.2;
chr4	StringTie	exon	49721131	49721392	.	-	.	gene_name 98117444|unknown-2860; gene_id MSTRG.13252; transcript_id MSTRG.13252.1;
chr4	StringTie	exon	49721131	49721392	.	-	.	gene_name 98117444|unknown-2860; gene_id MSTRG.13252; transcript_id MSTRG.13252.2;
chr4	StringTie	transcript	49721131	49722504	.	-	.	gene_name 98117444|unknown-2860; gene_id MSTRG.13252; transcript_id MSTRG.13252.2; gene_biotype non-coding; Info NA; ref_name 98117444|unknown-2860; class_code j,=; inherit_ref TRUE;
chr4	StringTie	transcript	49721131	49726857	.	-	.	gene_name 98117444|unknown-2860; gene_id MSTRG.13252; transcript_id MSTRG.13252.1; gene_biotype non-coding; Info NA; ref_name 98117444|unknown-2860; class_code j,=; inherit_ref TRUE;
chr4	StringTie	exon	49721874	49722504	.	-	.	gene_name 98117444|unknown-2860; gene_id MSTRG.13252; transcript_id MSTRG.13252.2;
chr4	StringTie	exon	49726599	49726857	.	-	.	gene_name 98117444|unknown-2860; gene_id MSTRG.13252; transcript_id MSTRG.13252.1;
chr4	transdecoder	five_prime_utr	49739468	49739499	.	+	.	gene_name 98306683|rop1l-2; gene_id MSTRG.13253; transcript_id MSTRG.13253.1;
chr4	transdecoder	exon	49739468	49739718	.	+	.	gene_name 98306683|rop1l-2; gene_id MSTRG.13253; transcript_id MSTRG.13253.1;
chr4	transdecoder	gene	49739468	49743302	.	+	.	gene_name 98306683|rop1l-2; gene_id MSTRG.13253; transcript_id NA; gene_biotype protein_coding; Info ORF type:3prime_partial (+),score=30.28,sp|Q96C74|ROP1L_HUMAN|29.651|2.02e-12; ref_name 98120290|unknown-3062; class_code i; inherit_ref FALSE;
chr4	transdecoder	transcript	49739468	49743302	.	+	.	gene_name 98306683|rop1l-2; gene_id MSTRG.13253; transcript_id MSTRG.13253.1; gene_biotype protein_coding; Info ORF type:3prime_partial (+),score=30.28,sp|Q96C74|ROP1L_HUMAN|29.651|2.02e-12; ref_name 98120290|unknown-3062; class_code i; inherit_ref FALSE;
chr4	transdecoder	CDS	49739500	49739718	.	+	0	gene_name 98306683|rop1l-2; gene_id MSTRG.13253; transcript_id MSTRG.13253.1;
chr4	transdecoder	CDS	49742772	49743302	.	+	0	gene_name 98306683|rop1l-2; gene_id MSTRG.13253; transcript_id MSTRG.13253.1;
chr4	transdecoder	exon	49742772	49743302	.	+	.	gene_name 98306683|rop1l-2; gene_id MSTRG.13253; transcript_id MSTRG.13253.1;
chr4	StringTie	exon	49745018	49745246	.	-	.	gene_name 98306684|unknown-18225; gene_id MSTRG.13254; transcript_id MSTRG.13254.1;
chr4	StringTie	transcript	49745018	49747149	.	-	.	gene_name 98306684|unknown-18225; gene_id MSTRG.13254; transcript_id MSTRG.13254.1; gene_biotype non-coding; Info NA; ref_name 98120290|unknown-3062; class_code i; inherit_ref FALSE;
chr4	StringTie	exon	49746979	49747149	.	-	.	gene_name 98306684|unknown-18225; gene_id MSTRG.13254; transcript_id MSTRG.13254.1;
chr4	transdecoder	CDS	49762642	49762741	.	+	0	gene_name 98019615|gria3-2; gene_id MSTRG.13255; transcript_id MSTRG.13255.1;
chr4	transdecoder	exon	49762642	49762741	.	+	.	gene_name 98019615|gria3-2; gene_id MSTRG.13255; transcript_id MSTRG.13255.1;
chr4	transdecoder	gene	49762642	49855830	.	+	.	gene_name 98019615|gria3-2; gene_id MSTRG.13255; transcript_id NA; gene_biotype protein_coding; Info ORF type:5prime_partial (+),score=133.77,sp|P42263|GRIA3_HUMAN|35.576|4.41e-167; ref_name 98019615|gria3-2; class_code =,j; inherit_ref TRUE;
chr4	transdecoder	transcript	49762642	49855830	.	+	.	gene_name 98019615|gria3-2; gene_id MSTRG.13255; transcript_id MSTRG.13255.1; gene_biotype protein_coding; Info ORF type:5prime_partial (+),score=133.77,sp|P42263|GRIA3_HUMAN|35.576|4.41e-167; ref_name 98019615|gria3-2; class_code =,j; inherit_ref TRUE;
chr4	transdecoder	CDS	49786356	49786484	.	+	2	gene_name 98019615|gria3-2; gene_id MSTRG.13255; transcript_id MSTRG.13255.1;
chr4	transdecoder	exon	49786356	49786484	.	+	.	gene_name 98019615|gria3-2; gene_id MSTRG.13255; transcript_id MSTRG.13255.1;
chr4	transdecoder	exon	49786453	49786484	.	+	.	gene_name 98019615|gria3-2; gene_id MSTRG.13255; transcript_id MSTRG.13255.2;
chr4	transdecoder	transcript	49786453	49855830	.	+	.	gene_name 98019615|gria3-2; gene_id MSTRG.13255; transcript_id MSTRG.13255.2; gene_biotype protein_coding; Info ORF type:5prime_partial (+),score=133.77,sp|P42263|GRIA3_HUMAN|35.576|4.41e-167; ref_name 98019615|gria3-2; class_code =,j; inherit_ref TRUE;
chr4	transdecoder	CDS	49786454	49786484	.	+	0	gene_name 98019615|gria3-2; gene_id MSTRG.13255; transcript_id MSTRG.13255.2;
chr4	transdecoder	CDS	49796258	49796497	.	+	2	gene_name 98019615|gria3-2; gene_id MSTRG.13255; transcript_id MSTRG.13255.1;
chr4	transdecoder	CDS	49796258	49796497	.	+	2	gene_name 98019615|gria3-2; gene_id MSTRG.13255; transcript_id MSTRG.13255.2;
chr4	transdecoder	exon	49796258	49796497	.	+	.	gene_name 98019615|gria3-2; gene_id MSTRG.13255; transcript_id MSTRG.13255.1;
chr4	transdecoder	exon	49796258	49796497	.	+	.	gene_name 98019615|gria3-2; gene_id MSTRG.13255; transcript_id MSTRG.13255.2;
chr4	StringTie	exon	49804256	49804839	.	-	.	gene_name 98306685|unknown-18226; gene_id MSTRG.13256; transcript_id MSTRG.13256.1;
chr4	StringTie	transcript	49804256	49804839	.	-	.	gene_name 98306685|unknown-18226; gene_id MSTRG.13256; transcript_id MSTRG.13256.1; gene_biotype non-coding; Info NA; ref_name 98019615|gria3-2; class_code i; inherit_ref FALSE;
chr4	transdecoder	exon	49812293	49812406	.	+	.	gene_name 98019615|gria3-2; gene_id MSTRG.13255; transcript_id MSTRG.13255.3;
chr4	transdecoder	five_prime_utr	49812293	49812406	.	+	.	gene_name 98019615|gria3-2; gene_id MSTRG.13255; transcript_id MSTRG.13255.3;
chr4	transdecoder	transcript	49812293	49855830	.	+	.	gene_name 98019615|gria3-2; gene_id MSTRG.13255; transcript_id MSTRG.13255.3; gene_biotype protein_coding; Info ORF type:5prime_partial (+),score=133.77,sp|P42263|GRIA3_HUMAN|35.576|4.41e-167; ref_name 98019615|gria3-2; class_code =,j; inherit_ref TRUE;
chr4	transdecoder	exon	49816195	49816395	.	+	.	gene_name 98019615|gria3-2; gene_id MSTRG.13255; transcript_id MSTRG.13255.4;
chr4	transdecoder	five_prime_utr	49816195	49816395	.	+	.	gene_name 98019615|gria3-2; gene_id MSTRG.13255; transcript_id MSTRG.13255.4;
chr4	transdecoder	transcript	49816195	49855830	.	+	.	gene_name 98019615|gria3-2; gene_id MSTRG.13255; transcript_id MSTRG.13255.4; gene_biotype protein_coding; Info ORF type:5prime_partial (+),score=133.77,sp|P42263|GRIA3_HUMAN|35.576|4.41e-167; ref_name 98019615|gria3-2; class_code =,j; inherit_ref TRUE;
chr4	transdecoder	five_prime_utr	49820019	49820020	.	+	.	gene_name 98019615|gria3-2; gene_id MSTRG.13255; transcript_id MSTRG.13255.3;
chr4	transdecoder	five_prime_utr	49820019	49820020	.	+	.	gene_name 98019615|gria3-2; gene_id MSTRG.13255; transcript_id MSTRG.13255.4;
chr4	transdecoder	CDS	49820019	49820194	.	+	2	gene_name 98019615|gria3-2; gene_id MSTRG.13255; transcript_id MSTRG.13255.1;
chr4	transdecoder	CDS	49820019	49820194	.	+	2	gene_name 98019615|gria3-2; gene_id MSTRG.13255; transcript_id MSTRG.13255.2;
chr4	transdecoder	exon	49820019	49820194	.	+	.	gene_name 98019615|gria3-2; gene_id MSTRG.13255; transcript_id MSTRG.13255.1;
chr4	transdecoder	exon	49820019	49820194	.	+	.	gene_name 98019615|gria3-2; gene_id MSTRG.13255; transcript_id MSTRG.13255.2;
chr4	transdecoder	exon	49820019	49820194	.	+	.	gene_name 98019615|gria3-2; gene_id MSTRG.13255; transcript_id MSTRG.13255.3;
chr4	transdecoder	exon	49820019	49820194	.	+	.	gene_name 98019615|gria3-2; gene_id MSTRG.13255; transcript_id MSTRG.13255.4;
chr4	transdecoder	CDS	49820021	49820194	.	+	0	gene_name 98019615|gria3-2; gene_id MSTRG.13255; transcript_id MSTRG.13255.3;
chr4	transdecoder	CDS	49820021	49820194	.	+	0	gene_name 98019615|gria3-2; gene_id MSTRG.13255; transcript_id MSTRG.13255.4;
chr4	transdecoder	CDS	49821346	49821399	.	+	0	gene_name 98019615|gria3-2; gene_id MSTRG.13255; transcript_id MSTRG.13255.1;
chr4	transdecoder	CDS	49821346	49821399	.	+	0	gene_name 98019615|gria3-2; gene_id MSTRG.13255; transcript_id MSTRG.13255.2;
chr4	transdecoder	CDS	49821346	49821399	.	+	0	gene_name 98019615|gria3-2; gene_id MSTRG.13255; transcript_id MSTRG.13255.3;
chr4	transdecoder	CDS	49821346	49821399	.	+	0	gene_name 98019615|gria3-2; gene_id MSTRG.13255; transcript_id MSTRG.13255.4;
chr4	transdecoder	exon	49821346	49821399	.	+	.	gene_name 98019615|gria3-2; gene_id MSTRG.13255; transcript_id MSTRG.13255.1;
chr4	transdecoder	exon	49821346	49821399	.	+	.	gene_name 98019615|gria3-2; gene_id MSTRG.13255; transcript_id MSTRG.13255.2;
chr4	transdecoder	exon	49821346	49821399	.	+	.	gene_name 98019615|gria3-2; gene_id MSTRG.13255; transcript_id MSTRG.13255.3;
chr4	transdecoder	exon	49821346	49821399	.	+	.	gene_name 98019615|gria3-2; gene_id MSTRG.13255; transcript_id MSTRG.13255.4;
chr4	transdecoder	CDS	49821443	49821634	.	+	0	gene_name 98019615|gria3-2; gene_id MSTRG.13255; transcript_id MSTRG.13255.1;
chr4	transdecoder	CDS	49821443	49821634	.	+	0	gene_name 98019615|gria3-2; gene_id MSTRG.13255; transcript_id MSTRG.13255.2;
chr4	transdecoder	CDS	49821443	49821634	.	+	0	gene_name 98019615|gria3-2; gene_id MSTRG.13255; transcript_id MSTRG.13255.3;
chr4	transdecoder	CDS	49821443	49821634	.	+	0	gene_name 98019615|gria3-2; gene_id MSTRG.13255; transcript_id MSTRG.13255.4;
chr4	transdecoder	exon	49821443	49821634	.	+	.	gene_name 98019615|gria3-2; gene_id MSTRG.13255; transcript_id MSTRG.13255.1;
chr4	transdecoder	exon	49821443	49821634	.	+	.	gene_name 98019615|gria3-2; gene_id MSTRG.13255; transcript_id MSTRG.13255.2;
chr4	transdecoder	exon	49821443	49821634	.	+	.	gene_name 98019615|gria3-2; gene_id MSTRG.13255; transcript_id MSTRG.13255.3;
chr4	transdecoder	exon	49821443	49821634	.	+	.	gene_name 98019615|gria3-2; gene_id MSTRG.13255; transcript_id MSTRG.13255.4;
chr4	transdecoder	CDS	49824193	49824357	.	+	0	gene_name 98019615|gria3-2; gene_id MSTRG.13255; transcript_id MSTRG.13255.1;
chr4	transdecoder	CDS	49824193	49824357	.	+	0	gene_name 98019615|gria3-2; gene_id MSTRG.13255; transcript_id MSTRG.13255.2;
chr4	transdecoder	CDS	49824193	49824357	.	+	0	gene_name 98019615|gria3-2; gene_id MSTRG.13255; transcript_id MSTRG.13255.3;
chr4	transdecoder	CDS	49824193	49824357	.	+	0	gene_name 98019615|gria3-2; gene_id MSTRG.13255; transcript_id MSTRG.13255.4;
chr4	transdecoder	exon	49824193	49824357	.	+	.	gene_name 98019615|gria3-2; gene_id MSTRG.13255; transcript_id MSTRG.13255.1;
chr4	transdecoder	exon	49824193	49824357	.	+	.	gene_name 98019615|gria3-2; gene_id MSTRG.13255; transcript_id MSTRG.13255.2;
chr4	transdecoder	exon	49824193	49824357	.	+	.	gene_name 98019615|gria3-2; gene_id MSTRG.13255; transcript_id MSTRG.13255.3;
chr4	transdecoder	exon	49824193	49824357	.	+	.	gene_name 98019615|gria3-2; gene_id MSTRG.13255; transcript_id MSTRG.13255.4;
chr4	transdecoder	CDS	49841149	49841364	.	+	0	gene_name 98019615|gria3-2; gene_id MSTRG.13255; transcript_id MSTRG.13255.1;
chr4	transdecoder	CDS	49841149	49841364	.	+	0	gene_name 98019615|gria3-2; gene_id MSTRG.13255; transcript_id MSTRG.13255.2;
chr4	transdecoder	CDS	49841149	49841364	.	+	0	gene_name 98019615|gria3-2; gene_id MSTRG.13255; transcript_id MSTRG.13255.3;
chr4	transdecoder	CDS	49841149	49841364	.	+	0	gene_name 98019615|gria3-2; gene_id MSTRG.13255; transcript_id MSTRG.13255.4;
chr4	transdecoder	exon	49841149	49841364	.	+	.	gene_name 98019615|gria3-2; gene_id MSTRG.13255; transcript_id MSTRG.13255.1;
chr4	transdecoder	exon	49841149	49841364	.	+	.	gene_name 98019615|gria3-2; gene_id MSTRG.13255; transcript_id MSTRG.13255.2;
chr4	transdecoder	exon	49841149	49841364	.	+	.	gene_name 98019615|gria3-2; gene_id MSTRG.13255; transcript_id MSTRG.13255.3;
chr4	transdecoder	exon	49841149	49841364	.	+	.	gene_name 98019615|gria3-2; gene_id MSTRG.13255; transcript_id MSTRG.13255.4;
chr4	transdecoder	CDS	49842080	49842304	.	+	0	gene_name 98019615|gria3-2; gene_id MSTRG.13255; transcript_id MSTRG.13255.1;
chr4	transdecoder	CDS	49842080	49842304	.	+	0	gene_name 98019615|gria3-2; gene_id MSTRG.13255; transcript_id MSTRG.13255.2;
chr4	transdecoder	CDS	49842080	49842304	.	+	0	gene_name 98019615|gria3-2; gene_id MSTRG.13255; transcript_id MSTRG.13255.3;
chr4	transdecoder	CDS	49842080	49842304	.	+	0	gene_name 98019615|gria3-2; gene_id MSTRG.13255; transcript_id MSTRG.13255.4;
chr4	transdecoder	exon	49842080	49842304	.	+	.	gene_name 98019615|gria3-2; gene_id MSTRG.13255; transcript_id MSTRG.13255.1;
chr4	transdecoder	exon	49842080	49842304	.	+	.	gene_name 98019615|gria3-2; gene_id MSTRG.13255; transcript_id MSTRG.13255.2;
chr4	transdecoder	exon	49842080	49842304	.	+	.	gene_name 98019615|gria3-2; gene_id MSTRG.13255; transcript_id MSTRG.13255.3;
chr4	transdecoder	exon	49842080	49842304	.	+	.	gene_name 98019615|gria3-2; gene_id MSTRG.13255; transcript_id MSTRG.13255.4;
chr4	transdecoder	CDS	49847872	49848123	.	+	0	gene_name 98019615|gria3-2; gene_id MSTRG.13255; transcript_id MSTRG.13255.1;
chr4	transdecoder	CDS	49847872	49848123	.	+	0	gene_name 98019615|gria3-2; gene_id MSTRG.13255; transcript_id MSTRG.13255.2;
chr4	transdecoder	CDS	49847872	49848123	.	+	0	gene_name 98019615|gria3-2; gene_id MSTRG.13255; transcript_id MSTRG.13255.3;
chr4	transdecoder	CDS	49847872	49848123	.	+	0	gene_name 98019615|gria3-2; gene_id MSTRG.13255; transcript_id MSTRG.13255.4;
chr4	transdecoder	exon	49847872	49848123	.	+	.	gene_name 98019615|gria3-2; gene_id MSTRG.13255; transcript_id MSTRG.13255.1;
chr4	transdecoder	exon	49847872	49848123	.	+	.	gene_name 98019615|gria3-2; gene_id MSTRG.13255; transcript_id MSTRG.13255.2;
chr4	transdecoder	exon	49847872	49848123	.	+	.	gene_name 98019615|gria3-2; gene_id MSTRG.13255; transcript_id MSTRG.13255.3;
chr4	transdecoder	exon	49847872	49848123	.	+	.	gene_name 98019615|gria3-2; gene_id MSTRG.13255; transcript_id MSTRG.13255.4;
chr4	transdecoder	CDS	49849039	49849151	.	+	0	gene_name 98019615|gria3-2; gene_id MSTRG.13255; transcript_id MSTRG.13255.1;
chr4	transdecoder	CDS	49849039	49849151	.	+	0	gene_name 98019615|gria3-2; gene_id MSTRG.13255; transcript_id MSTRG.13255.2;
chr4	transdecoder	CDS	49849039	49849151	.	+	0	gene_name 98019615|gria3-2; gene_id MSTRG.13255; transcript_id MSTRG.13255.3;
chr4	transdecoder	CDS	49849039	49849151	.	+	0	gene_name 98019615|gria3-2; gene_id MSTRG.13255; transcript_id MSTRG.13255.4;
chr4	transdecoder	exon	49849039	49849151	.	+	.	gene_name 98019615|gria3-2; gene_id MSTRG.13255; transcript_id MSTRG.13255.1;
chr4	transdecoder	exon	49849039	49849151	.	+	.	gene_name 98019615|gria3-2; gene_id MSTRG.13255; transcript_id MSTRG.13255.2;
chr4	transdecoder	exon	49849039	49849151	.	+	.	gene_name 98019615|gria3-2; gene_id MSTRG.13255; transcript_id MSTRG.13255.3;
chr4	transdecoder	exon	49849039	49849151	.	+	.	gene_name 98019615|gria3-2; gene_id MSTRG.13255; transcript_id MSTRG.13255.4;
chr4	transdecoder	CDS	49850028	49850226	.	+	1	gene_name 98019615|gria3-2; gene_id MSTRG.13255; transcript_id MSTRG.13255.1;
chr4	transdecoder	CDS	49850028	49850226	.	+	1	gene_name 98019615|gria3-2; gene_id MSTRG.13255; transcript_id MSTRG.13255.2;
chr4	transdecoder	CDS	49850028	49850226	.	+	1	gene_name 98019615|gria3-2; gene_id MSTRG.13255; transcript_id MSTRG.13255.3;
chr4	transdecoder	CDS	49850028	49850226	.	+	1	gene_name 98019615|gria3-2; gene_id MSTRG.13255; transcript_id MSTRG.13255.4;
chr4	transdecoder	exon	49850028	49850226	.	+	.	gene_name 98019615|gria3-2; gene_id MSTRG.13255; transcript_id MSTRG.13255.1;
chr4	transdecoder	exon	49850028	49850226	.	+	.	gene_name 98019615|gria3-2; gene_id MSTRG.13255; transcript_id MSTRG.13255.2;
chr4	transdecoder	exon	49850028	49850226	.	+	.	gene_name 98019615|gria3-2; gene_id MSTRG.13255; transcript_id MSTRG.13255.3;
chr4	transdecoder	exon	49850028	49850226	.	+	.	gene_name 98019615|gria3-2; gene_id MSTRG.13255; transcript_id MSTRG.13255.4;
chr4	transdecoder	CDS	49850433	49850501	.	+	0	gene_name 98019615|gria3-2; gene_id MSTRG.13255; transcript_id MSTRG.13255.1;
chr4	transdecoder	CDS	49850433	49850501	.	+	0	gene_name 98019615|gria3-2; gene_id MSTRG.13255; transcript_id MSTRG.13255.2;
chr4	transdecoder	CDS	49850433	49850501	.	+	0	gene_name 98019615|gria3-2; gene_id MSTRG.13255; transcript_id MSTRG.13255.3;
chr4	transdecoder	CDS	49850433	49850501	.	+	0	gene_name 98019615|gria3-2; gene_id MSTRG.13255; transcript_id MSTRG.13255.4;
chr4	transdecoder	exon	49850433	49850501	.	+	.	gene_name 98019615|gria3-2; gene_id MSTRG.13255; transcript_id MSTRG.13255.1;
chr4	transdecoder	exon	49850433	49850501	.	+	.	gene_name 98019615|gria3-2; gene_id MSTRG.13255; transcript_id MSTRG.13255.2;
chr4	transdecoder	exon	49850433	49850501	.	+	.	gene_name 98019615|gria3-2; gene_id MSTRG.13255; transcript_id MSTRG.13255.3;
chr4	transdecoder	exon	49850433	49850501	.	+	.	gene_name 98019615|gria3-2; gene_id MSTRG.13255; transcript_id MSTRG.13255.4;
chr4	transdecoder	CDS	49850640	49850809	.	+	0	gene_name 98019615|gria3-2; gene_id MSTRG.13255; transcript_id MSTRG.13255.1;
chr4	transdecoder	CDS	49850640	49850809	.	+	0	gene_name 98019615|gria3-2; gene_id MSTRG.13255; transcript_id MSTRG.13255.2;
chr4	transdecoder	CDS	49850640	49850809	.	+	0	gene_name 98019615|gria3-2; gene_id MSTRG.13255; transcript_id MSTRG.13255.3;
chr4	transdecoder	CDS	49850640	49850809	.	+	0	gene_name 98019615|gria3-2; gene_id MSTRG.13255; transcript_id MSTRG.13255.4;
chr4	transdecoder	exon	49850640	49850809	.	+	.	gene_name 98019615|gria3-2; gene_id MSTRG.13255; transcript_id MSTRG.13255.1;
chr4	transdecoder	exon	49850640	49850809	.	+	.	gene_name 98019615|gria3-2; gene_id MSTRG.13255; transcript_id MSTRG.13255.2;
chr4	transdecoder	exon	49850640	49850809	.	+	.	gene_name 98019615|gria3-2; gene_id MSTRG.13255; transcript_id MSTRG.13255.3;
chr4	transdecoder	exon	49850640	49850809	.	+	.	gene_name 98019615|gria3-2; gene_id MSTRG.13255; transcript_id MSTRG.13255.4;
chr4	transdecoder	CDS	49852528	49852538	.	+	1	gene_name 98019615|gria3-2; gene_id MSTRG.13255; transcript_id MSTRG.13255.2;
chr4	transdecoder	exon	49852528	49852538	.	+	.	gene_name 98019615|gria3-2; gene_id MSTRG.13255; transcript_id MSTRG.13255.2;
chr4	transdecoder	CDS	49852528	49852639	.	+	1	gene_name 98019615|gria3-2; gene_id MSTRG.13255; transcript_id MSTRG.13255.1;
chr4	transdecoder	CDS	49852528	49852639	.	+	1	gene_name 98019615|gria3-2; gene_id MSTRG.13255; transcript_id MSTRG.13255.3;
chr4	transdecoder	CDS	49852528	49852639	.	+	1	gene_name 98019615|gria3-2; gene_id MSTRG.13255; transcript_id MSTRG.13255.4;
chr4	transdecoder	exon	49852528	49852639	.	+	.	gene_name 98019615|gria3-2; gene_id MSTRG.13255; transcript_id MSTRG.13255.1;
chr4	transdecoder	exon	49852528	49852639	.	+	.	gene_name 98019615|gria3-2; gene_id MSTRG.13255; transcript_id MSTRG.13255.3;
chr4	transdecoder	exon	49852528	49852639	.	+	.	gene_name 98019615|gria3-2; gene_id MSTRG.13255; transcript_id MSTRG.13255.4;
chr4	transdecoder	CDS	49852626	49852639	.	+	2	gene_name 98019615|gria3-2; gene_id MSTRG.13255; transcript_id MSTRG.13255.2;
chr4	transdecoder	exon	49852626	49852639	.	+	.	gene_name 98019615|gria3-2; gene_id MSTRG.13255; transcript_id MSTRG.13255.2;
chr4	transdecoder	CDS	49853124	49853261	.	+	0	gene_name 98019615|gria3-2; gene_id MSTRG.13255; transcript_id MSTRG.13255.1;
chr4	transdecoder	CDS	49853124	49853261	.	+	0	gene_name 98019615|gria3-2; gene_id MSTRG.13255; transcript_id MSTRG.13255.2;
chr4	transdecoder	CDS	49853124	49853261	.	+	0	gene_name 98019615|gria3-2; gene_id MSTRG.13255; transcript_id MSTRG.13255.3;
chr4	transdecoder	CDS	49853124	49853261	.	+	0	gene_name 98019615|gria3-2; gene_id MSTRG.13255; transcript_id MSTRG.13255.4;
chr4	transdecoder	exon	49853124	49853261	.	+	.	gene_name 98019615|gria3-2; gene_id MSTRG.13255; transcript_id MSTRG.13255.1;
chr4	transdecoder	exon	49853124	49853261	.	+	.	gene_name 98019615|gria3-2; gene_id MSTRG.13255; transcript_id MSTRG.13255.2;
chr4	transdecoder	exon	49853124	49853261	.	+	.	gene_name 98019615|gria3-2; gene_id MSTRG.13255; transcript_id MSTRG.13255.3;
chr4	transdecoder	exon	49853124	49853261	.	+	.	gene_name 98019615|gria3-2; gene_id MSTRG.13255; transcript_id MSTRG.13255.4;
chr4	transdecoder	CDS	49853314	49853448	.	+	0	gene_name 98019615|gria3-2; gene_id MSTRG.13255; transcript_id MSTRG.13255.1;
chr4	transdecoder	CDS	49853314	49853448	.	+	0	gene_name 98019615|gria3-2; gene_id MSTRG.13255; transcript_id MSTRG.13255.2;
chr4	transdecoder	CDS	49853314	49853448	.	+	0	gene_name 98019615|gria3-2; gene_id MSTRG.13255; transcript_id MSTRG.13255.3;
chr4	transdecoder	CDS	49853314	49853448	.	+	0	gene_name 98019615|gria3-2; gene_id MSTRG.13255; transcript_id MSTRG.13255.4;
chr4	transdecoder	exon	49853314	49853448	.	+	.	gene_name 98019615|gria3-2; gene_id MSTRG.13255; transcript_id MSTRG.13255.1;
chr4	transdecoder	exon	49853314	49853448	.	+	.	gene_name 98019615|gria3-2; gene_id MSTRG.13255; transcript_id MSTRG.13255.2;
chr4	transdecoder	exon	49853314	49853448	.	+	.	gene_name 98019615|gria3-2; gene_id MSTRG.13255; transcript_id MSTRG.13255.3;
chr4	transdecoder	exon	49853314	49853448	.	+	.	gene_name 98019615|gria3-2; gene_id MSTRG.13255; transcript_id MSTRG.13255.4;
chr4	transdecoder	CDS	49855667	49855720	.	+	0	gene_name 98019615|gria3-2; gene_id MSTRG.13255; transcript_id MSTRG.13255.1;
chr4	transdecoder	CDS	49855667	49855720	.	+	0	gene_name 98019615|gria3-2; gene_id MSTRG.13255; transcript_id MSTRG.13255.2;
chr4	transdecoder	CDS	49855667	49855720	.	+	0	gene_name 98019615|gria3-2; gene_id MSTRG.13255; transcript_id MSTRG.13255.3;
chr4	transdecoder	CDS	49855667	49855720	.	+	0	gene_name 98019615|gria3-2; gene_id MSTRG.13255; transcript_id MSTRG.13255.4;
chr4	transdecoder	exon	49855667	49855830	.	+	.	gene_name 98019615|gria3-2; gene_id MSTRG.13255; transcript_id MSTRG.13255.1;
chr4	transdecoder	exon	49855667	49855830	.	+	.	gene_name 98019615|gria3-2; gene_id MSTRG.13255; transcript_id MSTRG.13255.2;
chr4	transdecoder	exon	49855667	49855830	.	+	.	gene_name 98019615|gria3-2; gene_id MSTRG.13255; transcript_id MSTRG.13255.3;
chr4	transdecoder	exon	49855667	49855830	.	+	.	gene_name 98019615|gria3-2; gene_id MSTRG.13255; transcript_id MSTRG.13255.4;
chr4	transdecoder	three_prime_utr	49855721	49855830	.	+	.	gene_name 98019615|gria3-2; gene_id MSTRG.13255; transcript_id MSTRG.13255.1;
chr4	transdecoder	three_prime_utr	49855721	49855830	.	+	.	gene_name 98019615|gria3-2; gene_id MSTRG.13255; transcript_id MSTRG.13255.2;
chr4	transdecoder	three_prime_utr	49855721	49855830	.	+	.	gene_name 98019615|gria3-2; gene_id MSTRG.13255; transcript_id MSTRG.13255.3;
chr4	transdecoder	three_prime_utr	49855721	49855830	.	+	.	gene_name 98019615|gria3-2; gene_id MSTRG.13255; transcript_id MSTRG.13255.4;
chr4	transdecoder	three_prime_utr	49881321	49881395	.	-	.	gene_name 98037452|dtl; gene_id MSTRG.13257; transcript_id MSTRG.13257.1;
chr4	transdecoder	exon	49881321	49882097	.	-	.	gene_name 98037452|dtl; gene_id MSTRG.13257; transcript_id MSTRG.13257.1;
chr4	transdecoder	transcript	49881321	49886515	.	-	.	gene_name 98037452|dtl; gene_id MSTRG.13257; transcript_id MSTRG.13257.1; gene_biotype protein_coding; Info ORF type:complete (+),score=55.83,sp|Q9NZJ0|DTL_HUMAN|31.653|8.42e-38; ref_name 98037452|dtl; class_code =,j; inherit_ref TRUE;
chr4	transdecoder	gene	49881321	49900931	.	-	.	gene_name 98037452|dtl; gene_id MSTRG.13257; transcript_id NA; gene_biotype protein_coding; Info ORF type:complete (+),score=55.83,sp|Q9NZJ0|DTL_HUMAN|31.653|8.42e-38; ref_name 98037452|dtl; class_code =,j; inherit_ref TRUE;
chr4	transdecoder	three_prime_utr	49881324	49881395	.	-	.	gene_name 98037452|dtl; gene_id MSTRG.13257; transcript_id MSTRG.13257.2;
chr4	transdecoder	exon	49881324	49882097	.	-	.	gene_name 98037452|dtl; gene_id MSTRG.13257; transcript_id MSTRG.13257.2;
chr4	transdecoder	transcript	49881324	49900931	.	-	.	gene_name 98037452|dtl; gene_id MSTRG.13257; transcript_id MSTRG.13257.2; gene_biotype protein_coding; Info ORF type:complete (+),score=55.83,sp|Q9NZJ0|DTL_HUMAN|31.653|8.42e-38; ref_name 98037452|dtl; class_code =,j; inherit_ref TRUE;
chr4	transdecoder	three_prime_utr	49881327	49881395	.	-	.	gene_name 98037452|dtl; gene_id MSTRG.13257; transcript_id MSTRG.13257.3;
chr4	transdecoder	exon	49881327	49882097	.	-	.	gene_name 98037452|dtl; gene_id MSTRG.13257; transcript_id MSTRG.13257.3;
chr4	transdecoder	transcript	49881327	49886515	.	-	.	gene_name 98037452|dtl; gene_id MSTRG.13257; transcript_id MSTRG.13257.3; gene_biotype protein_coding; Info ORF type:complete (+),score=55.83,sp|Q9NZJ0|DTL_HUMAN|31.653|8.42e-38; ref_name 98037452|dtl; class_code =,j; inherit_ref TRUE;
chr4	transdecoder	CDS	49881396	49882097	.	-	0	gene_name 98037452|dtl; gene_id MSTRG.13257; transcript_id MSTRG.13257.1;
chr4	transdecoder	CDS	49881396	49882097	.	-	0	gene_name 98037452|dtl; gene_id MSTRG.13257; transcript_id MSTRG.13257.2;
chr4	transdecoder	CDS	49881396	49882097	.	-	0	gene_name 98037452|dtl; gene_id MSTRG.13257; transcript_id MSTRG.13257.3;
chr4	transdecoder	CDS	49882988	49883302	.	-	0	gene_name 98037452|dtl; gene_id MSTRG.13257; transcript_id MSTRG.13257.2;
chr4	transdecoder	CDS	49882988	49883327	.	-	1	gene_name 98037452|dtl; gene_id MSTRG.13257; transcript_id MSTRG.13257.1;
chr4	transdecoder	CDS	49882988	49883327	.	-	1	gene_name 98037452|dtl; gene_id MSTRG.13257; transcript_id MSTRG.13257.3;
chr4	transdecoder	exon	49882988	49883327	.	-	.	gene_name 98037452|dtl; gene_id MSTRG.13257; transcript_id MSTRG.13257.1;
chr4	transdecoder	exon	49882988	49883327	.	-	.	gene_name 98037452|dtl; gene_id MSTRG.13257; transcript_id MSTRG.13257.2;
chr4	transdecoder	exon	49882988	49883327	.	-	.	gene_name 98037452|dtl; gene_id MSTRG.13257; transcript_id MSTRG.13257.3;
chr4	transdecoder	CDS	49885064	49885334	.	-	2	gene_name 98037452|dtl; gene_id MSTRG.13257; transcript_id MSTRG.13257.1;
chr4	transdecoder	CDS	49885064	49885334	.	-	2	gene_name 98037452|dtl; gene_id MSTRG.13257; transcript_id MSTRG.13257.3;
chr4	transdecoder	exon	49885064	49885334	.	-	.	gene_name 98037452|dtl; gene_id MSTRG.13257; transcript_id MSTRG.13257.1;
chr4	transdecoder	exon	49885064	49885334	.	-	.	gene_name 98037452|dtl; gene_id MSTRG.13257; transcript_id MSTRG.13257.3;
chr4	transdecoder	CDS	49886091	49886153	.	-	2	gene_name 98037452|dtl; gene_id MSTRG.13257; transcript_id MSTRG.13257.1;
chr4	transdecoder	exon	49886091	49886153	.	-	.	gene_name 98037452|dtl; gene_id MSTRG.13257; transcript_id MSTRG.13257.1;
chr4	transdecoder	CDS	49886215	49886416	.	-	0	gene_name 98037452|dtl; gene_id MSTRG.13257; transcript_id MSTRG.13257.1;
chr4	transdecoder	CDS	49886215	49886416	.	-	0	gene_name 98037452|dtl; gene_id MSTRG.13257; transcript_id MSTRG.13257.3;
chr4	transdecoder	exon	49886215	49886515	.	-	.	gene_name 98037452|dtl; gene_id MSTRG.13257; transcript_id MSTRG.13257.1;
chr4	transdecoder	exon	49886215	49886515	.	-	.	gene_name 98037452|dtl; gene_id MSTRG.13257; transcript_id MSTRG.13257.3;
chr4	transdecoder	five_prime_utr	49886417	49886515	.	-	.	gene_name 98037452|dtl; gene_id MSTRG.13257; transcript_id MSTRG.13257.1;
chr4	transdecoder	five_prime_utr	49886417	49886515	.	-	.	gene_name 98037452|dtl; gene_id MSTRG.13257; transcript_id MSTRG.13257.3;
chr4	transdecoder	exon	49887730	49888109	.	-	.	gene_name 98037452|dtl; gene_id MSTRG.13257; transcript_id MSTRG.13257.2;
chr4	transdecoder	CDS	49887912	49888109	.	-	0	gene_name 98037452|dtl; gene_id MSTRG.13257; transcript_id MSTRG.13257.2;
chr4	transdecoder	CDS	49889903	49890108	.	-	2	gene_name 98037452|dtl; gene_id MSTRG.13257; transcript_id MSTRG.13257.2;
chr4	transdecoder	exon	49889903	49890108	.	-	.	gene_name 98037452|dtl; gene_id MSTRG.13257; transcript_id MSTRG.13257.2;
chr4	transdecoder	CDS	49897622	49897814	.	-	0	gene_name 98037452|dtl; gene_id MSTRG.13257; transcript_id MSTRG.13257.2;
chr4	transdecoder	exon	49897622	49897814	.	-	.	gene_name 98037452|dtl; gene_id MSTRG.13257; transcript_id MSTRG.13257.2;
chr4	transdecoder	CDS	49900765	49900929	.	-	0	gene_name 98037452|dtl; gene_id MSTRG.13257; transcript_id MSTRG.13257.2;
chr4	transdecoder	exon	49900765	49900931	.	-	.	gene_name 98037452|dtl; gene_id MSTRG.13257; transcript_id MSTRG.13257.2;
chr4	transdecoder	five_prime_utr	49900930	49900931	.	-	.	gene_name 98037452|dtl; gene_id MSTRG.13257; transcript_id MSTRG.13257.2;
chr4	transdecoder	exon	49901347	49901356	.	+	.	gene_name 98306686|lrp1-73; gene_id MSTRG.13258; transcript_id MSTRG.13258.1;
chr4	transdecoder	five_prime_utr	49901347	49901356	.	+	.	gene_name 98306686|lrp1-73; gene_id MSTRG.13258; transcript_id MSTRG.13258.1;
chr4	transdecoder	gene	49901347	49910881	.	+	.	gene_name 98306686|lrp1-73; gene_id MSTRG.13258; transcript_id NA; gene_biotype protein_coding; Info ORF type:3prime_partial (+),score=65.24,sp|Q07954|LRP1_HUMAN|41.892|3.75e-08; ref_name -; class_code u; inherit_ref FALSE;
chr4	transdecoder	transcript	49901347	49910881	.	+	.	gene_name 98306686|lrp1-73; gene_id MSTRG.13258; transcript_id MSTRG.13258.1; gene_biotype protein_coding; Info ORF type:3prime_partial (+),score=65.24,sp|Q07954|LRP1_HUMAN|41.892|3.75e-08; ref_name -; class_code u; inherit_ref FALSE;
chr4	transdecoder	five_prime_utr	49909543	49909554	.	+	.	gene_name 98306686|lrp1-73; gene_id MSTRG.13258; transcript_id MSTRG.13258.1;
chr4	transdecoder	exon	49909543	49910881	.	+	.	gene_name 98306686|lrp1-73; gene_id MSTRG.13258; transcript_id MSTRG.13258.1;
chr4	transdecoder	CDS	49909555	49910880	.	+	0	gene_name 98306686|lrp1-73; gene_id MSTRG.13258; transcript_id MSTRG.13258.1;
chr4	transdecoder	three_prime_utr	49915984	49916081	.	-	.	gene_name 98008138|tidc1; gene_id MSTRG.13259; transcript_id MSTRG.13259.1;
chr4	transdecoder	exon	49915984	49916551	.	-	.	gene_name 98008138|tidc1; gene_id MSTRG.13259; transcript_id MSTRG.13259.1;
chr4	transdecoder	gene	49915984	49927076	.	-	.	gene_name 98008138|tidc1; gene_id MSTRG.13259; transcript_id NA; gene_biotype protein_coding; Info ORF type:5prime_partial (+),score=7.50,sp|Q9NPL8|TIDC1_HUMAN|25.301|5.03e-15; ref_name 98008138|tidc1; class_code =; inherit_ref TRUE;
chr4	transdecoder	transcript	49915984	49927076	.	-	.	gene_name 98008138|tidc1; gene_id MSTRG.13259; transcript_id MSTRG.13259.1; gene_biotype protein_coding; Info ORF type:5prime_partial (+),score=7.50,sp|Q9NPL8|TIDC1_HUMAN|25.301|5.03e-15; ref_name 98008138|tidc1; class_code =; inherit_ref TRUE;
chr4	transdecoder	CDS	49916082	49916551	.	-	2	gene_name 98008138|tidc1; gene_id MSTRG.13259; transcript_id MSTRG.13259.1;
chr4	transdecoder	CDS	49926835	49927075	.	-	0	gene_name 98008138|tidc1; gene_id MSTRG.13259; transcript_id MSTRG.13259.1;
chr4	transdecoder	exon	49926835	49927076	.	-	.	gene_name 98008138|tidc1; gene_id MSTRG.13259; transcript_id MSTRG.13259.1;
chr4	transdecoder	three_prime_utr	49936681	49937191	.	-	.	gene_name 98022960|ckap5; gene_id MSTRG.13260; transcript_id MSTRG.13260.1;
chr4	transdecoder	exon	49936681	49937431	.	-	.	gene_name 98022960|ckap5; gene_id MSTRG.13260; transcript_id MSTRG.13260.1;
chr4	transdecoder	gene	49936681	49957523	.	-	.	gene_name 98022960|ckap5; gene_id MSTRG.13260; transcript_id NA; gene_biotype protein_coding; Info ORF type:complete (+),score=57.15,sp|P50750|CDK9_HUMAN|63.926|2.18e-175; ref_name 98022960|ckap5; class_code k,j; inherit_ref TRUE;
chr4	transdecoder	transcript	49936681	49957523	.	-	.	gene_name 98022960|ckap5; gene_id MSTRG.13260; transcript_id MSTRG.13260.1; gene_biotype protein_coding; Info ORF type:complete (+),score=57.15,sp|P50750|CDK9_HUMAN|63.926|2.18e-175; ref_name 98022960|ckap5; class_code k,j; inherit_ref TRUE;
chr4	transdecoder	three_prime_utr	49937168	49937191	.	-	.	gene_name 98022960|ckap5; gene_id MSTRG.13260; transcript_id MSTRG.13260.2;
chr4	transdecoder	exon	49937168	49937431	.	-	.	gene_name 98022960|ckap5; gene_id MSTRG.13260; transcript_id MSTRG.13260.2;
chr4	transdecoder	transcript	49937168	49957523	.	-	.	gene_name 98022960|ckap5; gene_id MSTRG.13260; transcript_id MSTRG.13260.2; gene_biotype protein_coding; Info ORF type:complete (+),score=57.15,sp|P50750|CDK9_HUMAN|63.926|2.18e-175; ref_name 98022960|ckap5; class_code k,j; inherit_ref TRUE;
chr4	transdecoder	CDS	49937192	49937431	.	-	0	gene_name 98022960|ckap5; gene_id MSTRG.13260; transcript_id MSTRG.13260.1;
chr4	transdecoder	CDS	49937192	49937431	.	-	0	gene_name 98022960|ckap5; gene_id MSTRG.13260; transcript_id MSTRG.13260.2;
chr4	transdecoder	CDS	49937786	49938009	.	-	2	gene_name 98022960|ckap5; gene_id MSTRG.13260; transcript_id MSTRG.13260.1;
chr4	transdecoder	CDS	49937786	49938009	.	-	2	gene_name 98022960|ckap5; gene_id MSTRG.13260; transcript_id MSTRG.13260.2;
chr4	transdecoder	exon	49937786	49938009	.	-	.	gene_name 98022960|ckap5; gene_id MSTRG.13260; transcript_id MSTRG.13260.1;
chr4	transdecoder	exon	49937786	49938009	.	-	.	gene_name 98022960|ckap5; gene_id MSTRG.13260; transcript_id MSTRG.13260.2;
chr4	transdecoder	CDS	49938590	49938955	.	-	2	gene_name 98022960|ckap5; gene_id MSTRG.13260; transcript_id MSTRG.13260.1;
chr4	transdecoder	CDS	49938590	49938955	.	-	2	gene_name 98022960|ckap5; gene_id MSTRG.13260; transcript_id MSTRG.13260.2;
chr4	transdecoder	exon	49938590	49938955	.	-	.	gene_name 98022960|ckap5; gene_id MSTRG.13260; transcript_id MSTRG.13260.1;
chr4	transdecoder	exon	49938590	49938955	.	-	.	gene_name 98022960|ckap5; gene_id MSTRG.13260; transcript_id MSTRG.13260.2;
chr4	transdecoder	CDS	49939572	49939885	.	-	1	gene_name 98022960|ckap5; gene_id MSTRG.13260; transcript_id MSTRG.13260.1;
chr4	transdecoder	CDS	49939572	49939885	.	-	1	gene_name 98022960|ckap5; gene_id MSTRG.13260; transcript_id MSTRG.13260.2;
chr4	transdecoder	exon	49939572	49939885	.	-	.	gene_name 98022960|ckap5; gene_id MSTRG.13260; transcript_id MSTRG.13260.1;
chr4	transdecoder	exon	49939572	49939885	.	-	.	gene_name 98022960|ckap5; gene_id MSTRG.13260; transcript_id MSTRG.13260.2;
chr4	transdecoder	CDS	49940208	49940523	.	-	2	gene_name 98022960|ckap5; gene_id MSTRG.13260; transcript_id MSTRG.13260.1;
chr4	transdecoder	CDS	49940208	49940523	.	-	2	gene_name 98022960|ckap5; gene_id MSTRG.13260; transcript_id MSTRG.13260.2;
chr4	transdecoder	exon	49940208	49940523	.	-	.	gene_name 98022960|ckap5; gene_id MSTRG.13260; transcript_id MSTRG.13260.1;
chr4	transdecoder	exon	49940208	49940523	.	-	.	gene_name 98022960|ckap5; gene_id MSTRG.13260; transcript_id MSTRG.13260.2;
chr4	transdecoder	CDS	49941368	49941772	.	-	2	gene_name 98022960|ckap5; gene_id MSTRG.13260; transcript_id MSTRG.13260.1;
chr4	transdecoder	CDS	49941368	49941772	.	-	2	gene_name 98022960|ckap5; gene_id MSTRG.13260; transcript_id MSTRG.13260.2;
chr4	transdecoder	exon	49941368	49941772	.	-	.	gene_name 98022960|ckap5; gene_id MSTRG.13260; transcript_id MSTRG.13260.1;
chr4	transdecoder	exon	49941368	49941772	.	-	.	gene_name 98022960|ckap5; gene_id MSTRG.13260; transcript_id MSTRG.13260.2;
chr4	transdecoder	CDS	49942047	49942344	.	-	0	gene_name 98022960|ckap5; gene_id MSTRG.13260; transcript_id MSTRG.13260.1;
chr4	transdecoder	CDS	49942047	49942344	.	-	0	gene_name 98022960|ckap5; gene_id MSTRG.13260; transcript_id MSTRG.13260.2;
chr4	transdecoder	exon	49942047	49942344	.	-	.	gene_name 98022960|ckap5; gene_id MSTRG.13260; transcript_id MSTRG.13260.1;
chr4	transdecoder	exon	49942047	49942344	.	-	.	gene_name 98022960|ckap5; gene_id MSTRG.13260; transcript_id MSTRG.13260.2;
chr4	transdecoder	CDS	49942639	49945797	.	-	0	gene_name 98022960|ckap5; gene_id MSTRG.13260; transcript_id MSTRG.13260.1;
chr4	transdecoder	exon	49942639	49945797	.	-	.	gene_name 98022960|ckap5; gene_id MSTRG.13260; transcript_id MSTRG.13260.1;
chr4	transdecoder	CDS	49943128	49945797	.	-	0	gene_name 98022960|ckap5; gene_id MSTRG.13260; transcript_id MSTRG.13260.3;
chr4	transdecoder	exon	49943128	49945797	.	-	.	gene_name 98022960|ckap5; gene_id MSTRG.13260; transcript_id MSTRG.13260.3;
chr4	transdecoder	transcript	49943128	49947210	.	-	.	gene_name 98022960|ckap5; gene_id MSTRG.13260; transcript_id MSTRG.13260.3; gene_biotype protein_coding; Info ORF type:complete (+),score=57.15,sp|P50750|CDK9_HUMAN|63.926|2.18e-175; ref_name 98022960|ckap5; class_code k,j; inherit_ref TRUE;
chr4	transdecoder	CDS	49946736	49946796	.	-	1	gene_name 98022960|ckap5; gene_id MSTRG.13260; transcript_id MSTRG.13260.3;
chr4	transdecoder	exon	49946736	49946796	.	-	.	gene_name 98022960|ckap5; gene_id MSTRG.13260; transcript_id MSTRG.13260.3;
chr4	transdecoder	CDS	49946736	49947203	.	-	0	gene_name 98022960|ckap5; gene_id MSTRG.13260; transcript_id MSTRG.13260.1;
chr4	transdecoder	CDS	49946736	49947203	.	-	0	gene_name 98022960|ckap5; gene_id MSTRG.13260; transcript_id MSTRG.13260.2;
chr4	transdecoder	exon	49946736	49948053	.	-	.	gene_name 98022960|ckap5; gene_id MSTRG.13260; transcript_id MSTRG.13260.1;
chr4	transdecoder	exon	49946736	49948053	.	-	.	gene_name 98022960|ckap5; gene_id MSTRG.13260; transcript_id MSTRG.13260.2;
chr4	transdecoder	CDS	49946911	49947203	.	-	0	gene_name 98022960|ckap5; gene_id MSTRG.13260; transcript_id MSTRG.13260.3;
chr4	transdecoder	exon	49946911	49947210	.	-	.	gene_name 98022960|ckap5; gene_id MSTRG.13260; transcript_id MSTRG.13260.3;
chr4	transdecoder	five_prime_utr	49947204	49947210	.	-	.	gene_name 98022960|ckap5; gene_id MSTRG.13260; transcript_id MSTRG.13260.3;
chr4	transdecoder	three_prime_utr	49947748	49947786	.	-	.	gene_name 98022960|ckap5; gene_id MSTRG.13260; transcript_id MSTRG.13260.4;
chr4	transdecoder	exon	49947748	49948053	.	-	.	gene_name 98022960|ckap5; gene_id MSTRG.13260; transcript_id MSTRG.13260.4;
chr4	transdecoder	transcript	49947748	49957523	.	-	.	gene_name 98022960|ckap5; gene_id MSTRG.13260; transcript_id MSTRG.13260.4; gene_biotype protein_coding; Info ORF type:complete (+),score=57.15,sp|P50750|CDK9_HUMAN|63.926|2.18e-175; ref_name 98022960|ckap5; class_code k,j; inherit_ref TRUE;
chr4	transdecoder	CDS	49947787	49948053	.	-	0	gene_name 98022960|ckap5; gene_id MSTRG.13260; transcript_id MSTRG.13260.1;
chr4	transdecoder	CDS	49947787	49948053	.	-	0	gene_name 98022960|ckap5; gene_id MSTRG.13260; transcript_id MSTRG.13260.2;
chr4	transdecoder	CDS	49947787	49948053	.	-	0	gene_name 98022960|ckap5; gene_id MSTRG.13260; transcript_id MSTRG.13260.4;
chr4	transdecoder	CDS	49954826	49954834	.	-	0	gene_name 98022960|ckap5; gene_id MSTRG.13260; transcript_id MSTRG.13260.4;
chr4	transdecoder	exon	49954826	49954834	.	-	.	gene_name 98022960|ckap5; gene_id MSTRG.13260; transcript_id MSTRG.13260.4;
chr4	transdecoder	CDS	49954826	49955073	.	-	2	gene_name 98022960|ckap5; gene_id MSTRG.13260; transcript_id MSTRG.13260.1;
chr4	transdecoder	CDS	49954826	49955073	.	-	2	gene_name 98022960|ckap5; gene_id MSTRG.13260; transcript_id MSTRG.13260.2;
chr4	transdecoder	exon	49954826	49955073	.	-	.	gene_name 98022960|ckap5; gene_id MSTRG.13260; transcript_id MSTRG.13260.1;
chr4	transdecoder	exon	49954826	49955073	.	-	.	gene_name 98022960|ckap5; gene_id MSTRG.13260; transcript_id MSTRG.13260.2;
chr4	transdecoder	CDS	49954868	49955073	.	-	2	gene_name 98022960|ckap5; gene_id MSTRG.13260; transcript_id MSTRG.13260.4;
chr4	transdecoder	exon	49954868	49955073	.	-	.	gene_name 98022960|ckap5; gene_id MSTRG.13260; transcript_id MSTRG.13260.4;
chr4	transdecoder	CDS	49955598	49955842	.	-	1	gene_name 98022960|ckap5; gene_id MSTRG.13260; transcript_id MSTRG.13260.1;
chr4	transdecoder	CDS	49955598	49955842	.	-	1	gene_name 98022960|ckap5; gene_id MSTRG.13260; transcript_id MSTRG.13260.2;
chr4	transdecoder	CDS	49955598	49955842	.	-	1	gene_name 98022960|ckap5; gene_id MSTRG.13260; transcript_id MSTRG.13260.4;
chr4	transdecoder	exon	49955598	49955842	.	-	.	gene_name 98022960|ckap5; gene_id MSTRG.13260; transcript_id MSTRG.13260.1;
chr4	transdecoder	exon	49955598	49955842	.	-	.	gene_name 98022960|ckap5; gene_id MSTRG.13260; transcript_id MSTRG.13260.2;
chr4	transdecoder	exon	49955598	49955842	.	-	.	gene_name 98022960|ckap5; gene_id MSTRG.13260; transcript_id MSTRG.13260.4;
chr4	transdecoder	CDS	49956324	49956701	.	-	1	gene_name 98022960|ckap5; gene_id MSTRG.13260; transcript_id MSTRG.13260.1;
chr4	transdecoder	CDS	49956324	49956701	.	-	1	gene_name 98022960|ckap5; gene_id MSTRG.13260; transcript_id MSTRG.13260.2;
chr4	transdecoder	CDS	49956324	49956701	.	-	1	gene_name 98022960|ckap5; gene_id MSTRG.13260; transcript_id MSTRG.13260.4;
chr4	transdecoder	exon	49956324	49956701	.	-	.	gene_name 98022960|ckap5; gene_id MSTRG.13260; transcript_id MSTRG.13260.1;
chr4	transdecoder	exon	49956324	49956701	.	-	.	gene_name 98022960|ckap5; gene_id MSTRG.13260; transcript_id MSTRG.13260.2;
chr4	transdecoder	exon	49956324	49956701	.	-	.	gene_name 98022960|ckap5; gene_id MSTRG.13260; transcript_id MSTRG.13260.4;
chr4	transdecoder	CDS	49957346	49957473	.	-	0	gene_name 98022960|ckap5; gene_id MSTRG.13260; transcript_id MSTRG.13260.1;
chr4	transdecoder	CDS	49957346	49957473	.	-	0	gene_name 98022960|ckap5; gene_id MSTRG.13260; transcript_id MSTRG.13260.2;
chr4	transdecoder	CDS	49957346	49957473	.	-	0	gene_name 98022960|ckap5; gene_id MSTRG.13260; transcript_id MSTRG.13260.4;
chr4	transdecoder	exon	49957346	49957523	.	-	.	gene_name 98022960|ckap5; gene_id MSTRG.13260; transcript_id MSTRG.13260.1;
chr4	transdecoder	exon	49957346	49957523	.	-	.	gene_name 98022960|ckap5; gene_id MSTRG.13260; transcript_id MSTRG.13260.2;
chr4	transdecoder	exon	49957346	49957523	.	-	.	gene_name 98022960|ckap5; gene_id MSTRG.13260; transcript_id MSTRG.13260.4;
chr4	transdecoder	five_prime_utr	49957474	49957523	.	-	.	gene_name 98022960|ckap5; gene_id MSTRG.13260; transcript_id MSTRG.13260.1;
chr4	transdecoder	five_prime_utr	49957474	49957523	.	-	.	gene_name 98022960|ckap5; gene_id MSTRG.13260; transcript_id MSTRG.13260.2;
chr4	transdecoder	five_prime_utr	49957474	49957523	.	-	.	gene_name 98022960|ckap5; gene_id MSTRG.13260; transcript_id MSTRG.13260.4;
chr4	transdecoder	three_prime_utr	49957987	49958292	.	-	.	gene_name 98009628|phf10; gene_id MSTRG.13261; transcript_id MSTRG.13261.1;
chr4	transdecoder	exon	49957987	49958562	.	-	.	gene_name 98009628|phf10; gene_id MSTRG.13261; transcript_id MSTRG.13261.1;
chr4	transdecoder	gene	49957987	49961586	.	-	.	gene_name 98009628|phf10; gene_id MSTRG.13261; transcript_id NA; gene_biotype protein_coding; Info ORF type:complete (+),score=106.11,sp|Q8WUB8|PHF10_HUMAN|37.740|7.27e-93; ref_name 98009628|phf10; class_code =; inherit_ref TRUE;
chr4	transdecoder	transcript	49957987	49961586	.	-	.	gene_name 98009628|phf10; gene_id MSTRG.13261; transcript_id MSTRG.13261.1; gene_biotype protein_coding; Info ORF type:complete (+),score=106.11,sp|Q8WUB8|PHF10_HUMAN|37.740|7.27e-93; ref_name 98009628|phf10; class_code =; inherit_ref TRUE;
chr4	transdecoder	CDS	49958293	49958562	.	-	0	gene_name 98009628|phf10; gene_id MSTRG.13261; transcript_id MSTRG.13261.1;
chr4	transdecoder	CDS	49958986	49959267	.	-	0	gene_name 98009628|phf10; gene_id MSTRG.13261; transcript_id MSTRG.13261.1;
chr4	transdecoder	exon	49958986	49959267	.	-	.	gene_name 98009628|phf10; gene_id MSTRG.13261; transcript_id MSTRG.13261.1;
chr4	transdecoder	CDS	49960065	49960297	.	-	2	gene_name 98009628|phf10; gene_id MSTRG.13261; transcript_id MSTRG.13261.1;
chr4	transdecoder	exon	49960065	49960297	.	-	.	gene_name 98009628|phf10; gene_id MSTRG.13261; transcript_id MSTRG.13261.1;
chr4	transdecoder	CDS	49960440	49960720	.	-	1	gene_name 98009628|phf10; gene_id MSTRG.13261; transcript_id MSTRG.13261.1;
chr4	transdecoder	exon	49960440	49960720	.	-	.	gene_name 98009628|phf10; gene_id MSTRG.13261; transcript_id MSTRG.13261.1;
chr4	transdecoder	CDS	49960763	49961103	.	-	0	gene_name 98009628|phf10; gene_id MSTRG.13261; transcript_id MSTRG.13261.1;
chr4	transdecoder	exon	49960763	49961103	.	-	.	gene_name 98009628|phf10; gene_id MSTRG.13261; transcript_id MSTRG.13261.1;
chr4	transdecoder	CDS	49961175	49961528	.	-	0	gene_name 98009628|phf10; gene_id MSTRG.13261; transcript_id MSTRG.13261.1;
chr4	transdecoder	exon	49961175	49961586	.	-	.	gene_name 98009628|phf10; gene_id MSTRG.13261; transcript_id MSTRG.13261.1;
chr4	transdecoder	five_prime_utr	49961529	49961586	.	-	.	gene_name 98009628|phf10; gene_id MSTRG.13261; transcript_id MSTRG.13261.1;
chr4	transdecoder	three_prime_utr	49961846	49962117	.	-	.	gene_name 98011282|paxi1-2; gene_id MSTRG.13262; transcript_id MSTRG.13262.1;
chr4	transdecoder	exon	49961846	49965864	.	-	.	gene_name 98011282|paxi1-2; gene_id MSTRG.13262; transcript_id MSTRG.13262.1;
chr4	transdecoder	gene	49961846	49965864	.	-	.	gene_name 98011282|paxi1-2; gene_id MSTRG.13262; transcript_id NA; gene_biotype protein_coding; Info ORF type:complete (+),score=32.08,sp|Q9H9J2|RM44_HUMAN|27.099|2.59e-26; ref_name 98011282|paxi1-2; class_code =; inherit_ref TRUE;
chr4	transdecoder	transcript	49961846	49965864	.	-	.	gene_name 98011282|paxi1-2; gene_id MSTRG.13262; transcript_id MSTRG.13262.1; gene_biotype protein_coding; Info ORF type:complete (+),score=32.08,sp|Q9H9J2|RM44_HUMAN|27.099|2.59e-26; ref_name 98011282|paxi1-2; class_code =; inherit_ref TRUE;
chr4	transdecoder	CDS	49962118	49964526	.	-	0	gene_name 98011282|paxi1-2; gene_id MSTRG.13262; transcript_id MSTRG.13262.1;
chr4	transdecoder	five_prime_utr	49964527	49965864	.	-	.	gene_name 98011282|paxi1-2; gene_id MSTRG.13262; transcript_id MSTRG.13262.1;
chr4	transdecoder	CDS	49964934	49965818	.	-	0	gene_name 98011282|paxi1-2; gene_id MSTRG.13262; transcript_id MSTRG.13262.1;
chr4	StringTie	exon	49968137	49969082	.	+	.	gene_name 98306687|unknown-18227; gene_id MSTRG.13263; transcript_id MSTRG.13263.1;
chr4	StringTie	transcript	49968137	49970810	.	+	.	gene_name 98306687|unknown-18227; gene_id MSTRG.13263; transcript_id MSTRG.13263.1; gene_biotype protein_coding_antisense; Info NA; ref_name -; class_code u; inherit_ref FALSE;
chr4	StringTie	exon	49968385	49969082	.	+	.	gene_name 98306687|unknown-18227; gene_id MSTRG.13263; transcript_id MSTRG.13263.2;
chr4	StringTie	transcript	49968385	49970810	.	+	.	gene_name 98306687|unknown-18227; gene_id MSTRG.13263; transcript_id MSTRG.13263.2; gene_biotype protein_coding_antisense; Info NA; ref_name -; class_code u; inherit_ref FALSE;
chr4	StringTie	exon	49968570	49968925	.	+	.	gene_name 98306687|unknown-18227; gene_id MSTRG.13263; transcript_id MSTRG.13263.3;
chr4	StringTie	transcript	49968570	49970810	.	+	.	gene_name 98306687|unknown-18227; gene_id MSTRG.13263; transcript_id MSTRG.13263.3; gene_biotype protein_coding_antisense; Info NA; ref_name -; class_code u; inherit_ref FALSE;
chr4	StringTie	exon	49970101	49970810	.	+	.	gene_name 98306687|unknown-18227; gene_id MSTRG.13263; transcript_id MSTRG.13263.1;
chr4	StringTie	exon	49970315	49970810	.	+	.	gene_name 98306687|unknown-18227; gene_id MSTRG.13263; transcript_id MSTRG.13263.3;
chr4	StringTie	exon	49970325	49970810	.	+	.	gene_name 98306687|unknown-18227; gene_id MSTRG.13263; transcript_id MSTRG.13263.2;
chr4	transdecoder	exon	49973294	49973487	.	+	.	gene_name 98017254|rhoa-2; gene_id MSTRG.13264; transcript_id MSTRG.13264.1;
chr4	transdecoder	exon	49973294	49973487	.	+	.	gene_name 98017254|rhoa-2; gene_id MSTRG.13264; transcript_id MSTRG.13264.2;
chr4	transdecoder	five_prime_utr	49973294	49973487	.	+	.	gene_name 98017254|rhoa-2; gene_id MSTRG.13264; transcript_id MSTRG.13264.1;
chr4	transdecoder	five_prime_utr	49973294	49973487	.	+	.	gene_name 98017254|rhoa-2; gene_id MSTRG.13264; transcript_id MSTRG.13264.2;
chr4	transdecoder	gene	49973294	49978307	.	+	.	gene_name 98017254|rhoa-2; gene_id MSTRG.13264; transcript_id NA; gene_biotype protein_coding; Info ORF type:complete (+),score=35.43,sp|P61586|RHOA_HUMAN|85.492|7.60e-124; ref_name 98017254|rhoa-2; class_code =,j; inherit_ref TRUE;
chr4	transdecoder	transcript	49973294	49978307	.	+	.	gene_name 98017254|rhoa-2; gene_id MSTRG.13264; transcript_id MSTRG.13264.1; gene_biotype protein_coding; Info ORF type:complete (+),score=35.43,sp|P61586|RHOA_HUMAN|85.492|7.60e-124; ref_name 98017254|rhoa-2; class_code =,j; inherit_ref TRUE;
chr4	transdecoder	transcript	49973294	49978307	.	+	.	gene_name 98017254|rhoa-2; gene_id MSTRG.13264; transcript_id MSTRG.13264.2; gene_biotype protein_coding; Info ORF type:complete (+),score=35.43,sp|P61586|RHOA_HUMAN|85.492|7.60e-124; ref_name 98017254|rhoa-2; class_code =,j; inherit_ref TRUE;
chr4	transdecoder	five_prime_utr	49973524	49973532	.	+	.	gene_name 98017254|rhoa-2; gene_id MSTRG.13264; transcript_id MSTRG.13264.2;
chr4	transdecoder	exon	49973524	49973688	.	+	.	gene_name 98017254|rhoa-2; gene_id MSTRG.13264; transcript_id MSTRG.13264.2;
chr4	transdecoder	five_prime_utr	49973532	49973532	.	+	.	gene_name 98017254|rhoa-2; gene_id MSTRG.13264; transcript_id MSTRG.13264.1;
chr4	transdecoder	exon	49973532	49973688	.	+	.	gene_name 98017254|rhoa-2; gene_id MSTRG.13264; transcript_id MSTRG.13264.1;
chr4	transdecoder	CDS	49973533	49973688	.	+	0	gene_name 98017254|rhoa-2; gene_id MSTRG.13264; transcript_id MSTRG.13264.1;
chr4	transdecoder	CDS	49973533	49973688	.	+	0	gene_name 98017254|rhoa-2; gene_id MSTRG.13264; transcript_id MSTRG.13264.2;
chr4	transdecoder	CDS	49975985	49976134	.	+	0	gene_name 98017254|rhoa-2; gene_id MSTRG.13264; transcript_id MSTRG.13264.1;
chr4	transdecoder	CDS	49975985	49976134	.	+	0	gene_name 98017254|rhoa-2; gene_id MSTRG.13264; transcript_id MSTRG.13264.2;
chr4	transdecoder	exon	49975985	49976134	.	+	.	gene_name 98017254|rhoa-2; gene_id MSTRG.13264; transcript_id MSTRG.13264.1;
chr4	transdecoder	exon	49975985	49976134	.	+	.	gene_name 98017254|rhoa-2; gene_id MSTRG.13264; transcript_id MSTRG.13264.2;
chr4	transdecoder	CDS	49977924	49978199	.	+	0	gene_name 98017254|rhoa-2; gene_id MSTRG.13264; transcript_id MSTRG.13264.1;
chr4	transdecoder	CDS	49977924	49978199	.	+	0	gene_name 98017254|rhoa-2; gene_id MSTRG.13264; transcript_id MSTRG.13264.2;
chr4	transdecoder	exon	49977924	49978307	.	+	.	gene_name 98017254|rhoa-2; gene_id MSTRG.13264; transcript_id MSTRG.13264.1;
chr4	transdecoder	exon	49977924	49978307	.	+	.	gene_name 98017254|rhoa-2; gene_id MSTRG.13264; transcript_id MSTRG.13264.2;
chr4	transdecoder	three_prime_utr	49978200	49978307	.	+	.	gene_name 98017254|rhoa-2; gene_id MSTRG.13264; transcript_id MSTRG.13264.1;
chr4	transdecoder	three_prime_utr	49978200	49978307	.	+	.	gene_name 98017254|rhoa-2; gene_id MSTRG.13264; transcript_id MSTRG.13264.2;
chr4	transdecoder	three_prime_utr	49993942	49994040	.	-	.	gene_name 98002031|unknown-9165; gene_id MSTRG.13265; transcript_id MSTRG.13265.1;
chr4	transdecoder	exon	49993942	49994319	.	-	.	gene_name 98002031|unknown-9165; gene_id MSTRG.13265; transcript_id MSTRG.13265.1;
chr4	transdecoder	gene	49993942	50015017	.	-	.	gene_name 98002031|unknown-9165; gene_id MSTRG.13265; transcript_id NA; gene_biotype protein_coding; Info ORF type:complete (+),score=47.46; ref_name 98002031|unknown-9165; class_code =; inherit_ref TRUE;
chr4	transdecoder	transcript	49993942	50015017	.	-	.	gene_name 98002031|unknown-9165; gene_id MSTRG.13265; transcript_id MSTRG.13265.1; gene_biotype protein_coding; Info ORF type:complete (+),score=47.46; ref_name 98002031|unknown-9165; class_code =; inherit_ref TRUE;
chr4	transdecoder	CDS	49994041	49994319	.	-	0	gene_name 98002031|unknown-9165; gene_id MSTRG.13265; transcript_id MSTRG.13265.1;
chr4	transdecoder	CDS	49995951	49996115	.	-	0	gene_name 98002031|unknown-9165; gene_id MSTRG.13265; transcript_id MSTRG.13265.1;
chr4	transdecoder	exon	49995951	49996115	.	-	.	gene_name 98002031|unknown-9165; gene_id MSTRG.13265; transcript_id MSTRG.13265.1;
chr4	transdecoder	CDS	49997016	49997257	.	-	2	gene_name 98002031|unknown-9165; gene_id MSTRG.13265; transcript_id MSTRG.13265.1;
chr4	transdecoder	exon	49997016	49997257	.	-	.	gene_name 98002031|unknown-9165; gene_id MSTRG.13265; transcript_id MSTRG.13265.1;
chr4	transdecoder	CDS	49998843	49998909	.	-	0	gene_name 98002031|unknown-9165; gene_id MSTRG.13265; transcript_id MSTRG.13265.1;
chr4	transdecoder	exon	49998843	49998913	.	-	.	gene_name 98002031|unknown-9165; gene_id MSTRG.13265; transcript_id MSTRG.13265.1;
chr4	transdecoder	five_prime_utr	49998910	49998913	.	-	.	gene_name 98002031|unknown-9165; gene_id MSTRG.13265; transcript_id MSTRG.13265.1;
chr4	YD_filtered	miRNA	49999550	49999569	0	-	.	gene_id "PB_279"; transcript_id "PB_279"; gene_name "hmi-mir-3558"; miRNA "hmi-mir-3558-3p"; pre_miRNA "hmi-mir-3558"; strand "star";
chr4	YD_filtered	pre_miRNA	49999550	49999614	0	-	.	gene_id "PB_279"; transcript_id "PB_279"; gene_name "hmi-mir-3558"; miRNA "hmi-mir-3558"; pre_miRNA "hmi-mir-3558";
chr4	YD_filtered	miRNA	49999594	49999614	0	-	.	gene_id "PB_279"; transcript_id "PB_279"; gene_name "hmi-mir-3558"; miRNA "hmi-mir-3558-5p"; pre_miRNA "hmi-mir-3558"; strand "mature";
chr4	transdecoder	exon	50014941	50015017	.	-	.	gene_name 98002031|unknown-9165; gene_id MSTRG.13265; transcript_id MSTRG.13265.1;
chr4	transdecoder	five_prime_utr	50014941	50015017	.	-	.	gene_name 98002031|unknown-9165; gene_id MSTRG.13265; transcript_id MSTRG.13265.1;
chr4	transdecoder	five_prime_utr	50023704	50023752	.	+	.	gene_name 98306688|unknown-18228; gene_id MSTRG.13266; transcript_id MSTRG.13266.1;
chr4	transdecoder	exon	50023704	50023758	.	+	.	gene_name 98306688|unknown-18228; gene_id MSTRG.13266; transcript_id MSTRG.13266.1;
chr4	transdecoder	gene	50023704	50027360	.	+	.	gene_name 98306688|unknown-18228; gene_id MSTRG.13266; transcript_id NA; gene_biotype protein_coding; Info ORF type:complete (+),score=17.30; ref_name -; class_code u; inherit_ref FALSE;
chr4	transdecoder	transcript	50023704	50027360	.	+	.	gene_name 98306688|unknown-18228; gene_id MSTRG.13266; transcript_id MSTRG.13266.1; gene_biotype protein_coding; Info ORF type:complete (+),score=17.30; ref_name -; class_code u; inherit_ref FALSE;
chr4	transdecoder	five_prime_utr	50023711	50023752	.	+	.	gene_name 98306688|unknown-18228; gene_id MSTRG.13266; transcript_id MSTRG.13266.2;
chr4	transdecoder	exon	50023711	50023758	.	+	.	gene_name 98306688|unknown-18228; gene_id MSTRG.13266; transcript_id MSTRG.13266.2;
chr4	transdecoder	transcript	50023711	50027360	.	+	.	gene_name 98306688|unknown-18228; gene_id MSTRG.13266; transcript_id MSTRG.13266.2; gene_biotype protein_coding; Info ORF type:complete (+),score=17.30; ref_name -; class_code u; inherit_ref FALSE;
chr4	transdecoder	CDS	50023753	50023758	.	+	0	gene_name 98306688|unknown-18228; gene_id MSTRG.13266; transcript_id MSTRG.13266.1;
chr4	transdecoder	CDS	50023753	50023758	.	+	0	gene_name 98306688|unknown-18228; gene_id MSTRG.13266; transcript_id MSTRG.13266.2;
chr4	transdecoder	CDS	50024812	50024932	.	+	0	gene_name 98306688|unknown-18228; gene_id MSTRG.13266; transcript_id MSTRG.13266.1;
chr4	transdecoder	CDS	50024812	50024932	.	+	0	gene_name 98306688|unknown-18228; gene_id MSTRG.13266; transcript_id MSTRG.13266.2;
chr4	transdecoder	exon	50024812	50024932	.	+	.	gene_name 98306688|unknown-18228; gene_id MSTRG.13266; transcript_id MSTRG.13266.1;
chr4	transdecoder	exon	50024812	50024932	.	+	.	gene_name 98306688|unknown-18228; gene_id MSTRG.13266; transcript_id MSTRG.13266.2;
chr4	transdecoder	CDS	50024978	50025085	.	+	2	gene_name 98306688|unknown-18228; gene_id MSTRG.13266; transcript_id MSTRG.13266.1;
chr4	transdecoder	CDS	50024978	50025085	.	+	2	gene_name 98306688|unknown-18228; gene_id MSTRG.13266; transcript_id MSTRG.13266.2;
chr4	transdecoder	exon	50024978	50025085	.	+	.	gene_name 98306688|unknown-18228; gene_id MSTRG.13266; transcript_id MSTRG.13266.1;
chr4	transdecoder	exon	50024978	50025085	.	+	.	gene_name 98306688|unknown-18228; gene_id MSTRG.13266; transcript_id MSTRG.13266.2;
chr4	transdecoder	CDS	50025155	50025309	.	+	2	gene_name 98306688|unknown-18228; gene_id MSTRG.13266; transcript_id MSTRG.13266.1;
chr4	transdecoder	CDS	50025155	50025309	.	+	2	gene_name 98306688|unknown-18228; gene_id MSTRG.13266; transcript_id MSTRG.13266.2;
chr4	transdecoder	exon	50025155	50025382	.	+	.	gene_name 98306688|unknown-18228; gene_id MSTRG.13266; transcript_id MSTRG.13266.1;
chr4	transdecoder	exon	50025155	50025382	.	+	.	gene_name 98306688|unknown-18228; gene_id MSTRG.13266; transcript_id MSTRG.13266.2;
chr4	transdecoder	CDS	50025355	50025382	.	+	0	gene_name 98306688|unknown-18228; gene_id MSTRG.13266; transcript_id MSTRG.13266.1;
chr4	transdecoder	CDS	50025536	50025864	.	+	2	gene_name 98306688|unknown-18228; gene_id MSTRG.13266; transcript_id MSTRG.13266.1;
chr4	transdecoder	exon	50025536	50027360	.	+	.	gene_name 98306688|unknown-18228; gene_id MSTRG.13266; transcript_id MSTRG.13266.1;
chr4	transdecoder	CDS	50026149	50027288	.	+	0	gene_name 98306688|unknown-18228; gene_id MSTRG.13266; transcript_id MSTRG.13266.1;
chr4	transdecoder	exon	50026802	50027360	.	+	.	gene_name 98306688|unknown-18228; gene_id MSTRG.13266; transcript_id MSTRG.13266.2;
chr4	transdecoder	CDS	50026965	50027288	.	+	0	gene_name 98306688|unknown-18228; gene_id MSTRG.13266; transcript_id MSTRG.13266.2;
chr4	transdecoder	exon	50050866	50050943	.	+	.	gene_name 98306689|orc2-2; gene_id MSTRG.13267; transcript_id MSTRG.13267.1;
chr4	transdecoder	five_prime_utr	50050866	50050943	.	+	.	gene_name 98306689|orc2-2; gene_id MSTRG.13267; transcript_id MSTRG.13267.1;
chr4	transdecoder	gene	50050866	50063028	.	+	.	gene_name 98306689|orc2-2; gene_id MSTRG.13267; transcript_id NA; gene_biotype protein_coding; Info ORF type:complete (+),score=48.58,sp|Q13416|ORC2_HUMAN|38.415|5.86e-64; ref_name 98033222|orc2; class_code o; inherit_ref FALSE;
chr4	transdecoder	transcript	50050866	50063028	.	+	.	gene_name 98306689|orc2-2; gene_id MSTRG.13267; transcript_id MSTRG.13267.1; gene_biotype protein_coding; Info ORF type:complete (+),score=48.58,sp|Q13416|ORC2_HUMAN|38.415|5.86e-64; ref_name 98033222|orc2; class_code o; inherit_ref FALSE;
chr4	transdecoder	exon	50055741	50061156	.	+	.	gene_name 98049880|sar1a; gene_id MSTRG.13268; transcript_id MSTRG.13268.1;
chr4	transdecoder	five_prime_utr	50055741	50061156	.	+	.	gene_name 98049880|sar1a; gene_id MSTRG.13268; transcript_id MSTRG.13268.1;
chr4	transdecoder	gene	50055741	50072574	.	+	.	gene_name 98049880|sar1a; gene_id MSTRG.13268; transcript_id NA; gene_biotype protein_coding; Info ORF type:complete (+),score=24.99,sp|Q9NR31|SAR1A_HUMAN|65.816|9.10e-97; ref_name 98049880|sar1a; class_code k; inherit_ref TRUE;
chr4	transdecoder	transcript	50055741	50072574	.	+	.	gene_name 98049880|sar1a; gene_id MSTRG.13268; transcript_id MSTRG.13268.1; gene_biotype protein_coding; Info ORF type:complete (+),score=24.99,sp|Q9NR31|SAR1A_HUMAN|65.816|9.10e-97; ref_name 98049880|sar1a; class_code k; inherit_ref TRUE;
chr4	transdecoder	five_prime_utr	50061770	50061771	.	+	.	gene_name 98033222|orc2; gene_id 98033222|orc2; transcript_id 98033222|orc2.1;
chr4	transdecoder	exon	50061770	50063107	.	+	.	gene_name 98033222|orc2; gene_id 98033222|orc2; transcript_id 98033222|orc2.1;
chr4	transdecoder	gene	50061770	50063107	.	+	.	gene_name 98033222|orc2; gene_id 98033222|orc2; transcript_id NA; gene_biotype protein_coding; Info ORF type:complete (+),score=48.58,sp|Q13416|ORC2_HUMAN|38.415|5.86e-64; ref_name 98033222|orc2; class_code =; inherit_ref TRUE;
chr4	transdecoder	transcript	50061770	50063107	.	+	.	gene_name 98033222|orc2; gene_id 98033222|orc2; transcript_id 98033222|orc2.1; gene_biotype protein_coding; Info ORF type:complete (+),score=48.58,sp|Q13416|ORC2_HUMAN|38.415|5.86e-64; ref_name 98033222|orc2; class_code =; inherit_ref TRUE;
chr4	transdecoder	CDS	50061772	50062998	.	+	0	gene_name 98033222|orc2; gene_id 98033222|orc2; transcript_id 98033222|orc2.1;
chr4	transdecoder	CDS	50061772	50062998	.	+	0	gene_name 98306689|orc2-2; gene_id MSTRG.13267; transcript_id MSTRG.13267.1;
chr4	transdecoder	exon	50061772	50063028	.	+	.	gene_name 98306689|orc2-2; gene_id MSTRG.13267; transcript_id MSTRG.13267.1;
chr4	transdecoder	three_prime_utr	50062999	50063028	.	+	.	gene_name 98306689|orc2-2; gene_id MSTRG.13267; transcript_id MSTRG.13267.1;
chr4	transdecoder	three_prime_utr	50062999	50063107	.	+	.	gene_name 98033222|orc2; gene_id 98033222|orc2; transcript_id 98033222|orc2.1;
chr4	transdecoder	five_prime_utr	50063180	50063199	.	+	.	gene_name 98049880|sar1a; gene_id MSTRG.13268; transcript_id MSTRG.13268.1;
chr4	transdecoder	exon	50063180	50063428	.	+	.	gene_name 98049880|sar1a; gene_id MSTRG.13268; transcript_id MSTRG.13268.1;
chr4	transdecoder	CDS	50063200	50063428	.	+	0	gene_name 98049880|sar1a; gene_id MSTRG.13268; transcript_id MSTRG.13268.1;
chr4	transdecoder	CDS	50065463	50065566	.	+	2	gene_name 98049880|sar1a; gene_id MSTRG.13268; transcript_id MSTRG.13268.1;
chr4	transdecoder	exon	50065463	50065566	.	+	.	gene_name 98049880|sar1a; gene_id MSTRG.13268; transcript_id MSTRG.13268.1;
chr4	transdecoder	CDS	50066749	50066880	.	+	0	gene_name 98049880|sar1a; gene_id MSTRG.13268; transcript_id MSTRG.13268.1;
chr4	transdecoder	exon	50066749	50066880	.	+	.	gene_name 98049880|sar1a; gene_id MSTRG.13268; transcript_id MSTRG.13268.1;
chr4	transdecoder	CDS	50071945	50072061	.	+	0	gene_name 98049880|sar1a; gene_id MSTRG.13268; transcript_id MSTRG.13268.1;
chr4	transdecoder	exon	50071945	50072574	.	+	.	gene_name 98049880|sar1a; gene_id MSTRG.13268; transcript_id MSTRG.13268.1;
chr4	transdecoder	three_prime_utr	50072062	50072574	.	+	.	gene_name 98049880|sar1a; gene_id MSTRG.13268; transcript_id MSTRG.13268.1;
chr4	transdecoder	three_prime_utr	50114412	50114479	.	-	.	gene_name 98147653|calm1-45; gene_id MSTRG.13269; transcript_id MSTRG.13269.1;
chr4	transdecoder	exon	50114412	50114675	.	-	.	gene_name 98147653|calm1-45; gene_id MSTRG.13269; transcript_id MSTRG.13269.1;
chr4	transdecoder	gene	50114412	50115481	.	-	.	gene_name 98147653|calm1-45; gene_id MSTRG.13269; transcript_id NA; gene_biotype protein_coding; Info ORF type:5prime_partial (+),score=26.77,sp|P0DP23|CALM1_HUMAN|27.465|1.87e-20; ref_name 98147653|calm1-45; class_code =; inherit_ref TRUE;
chr4	transdecoder	transcript	50114412	50115481	.	-	.	gene_name 98147653|calm1-45; gene_id MSTRG.13269; transcript_id MSTRG.13269.1; gene_biotype protein_coding; Info ORF type:5prime_partial (+),score=26.77,sp|P0DP23|CALM1_HUMAN|27.465|1.87e-20; ref_name 98147653|calm1-45; class_code =; inherit_ref TRUE;
chr4	transdecoder	CDS	50114480	50114675	.	-	1	gene_name 98147653|calm1-45; gene_id MSTRG.13269; transcript_id MSTRG.13269.1;
chr4	transdecoder	CDS	50115225	50115481	.	-	0	gene_name 98147653|calm1-45; gene_id MSTRG.13269; transcript_id MSTRG.13269.1;
chr4	transdecoder	exon	50115225	50115481	.	-	.	gene_name 98147653|calm1-45; gene_id MSTRG.13269; transcript_id MSTRG.13269.1;
chr4	transdecoder	three_prime_utr	50120801	50121083	.	-	.	gene_name 98033615|ccna2; gene_id MSTRG.13270; transcript_id MSTRG.13270.1;
chr4	transdecoder	three_prime_utr	50120801	50121083	.	-	.	gene_name 98033615|ccna2; gene_id MSTRG.13270; transcript_id MSTRG.13270.2;
chr4	transdecoder	exon	50120801	50121132	.	-	.	gene_name 98033615|ccna2; gene_id MSTRG.13270; transcript_id MSTRG.13270.1;
chr4	transdecoder	exon	50120801	50121132	.	-	.	gene_name 98033615|ccna2; gene_id MSTRG.13270; transcript_id MSTRG.13270.2;
chr4	transdecoder	gene	50120801	50125482	.	-	.	gene_name 98033615|ccna2; gene_id MSTRG.13270; transcript_id NA; gene_biotype protein_coding; Info ORF type:complete (+),score=50.83,sp|P20248|CCNA2_HUMAN|41.979|4.01e-87; ref_name 98033615|ccna2; class_code =,j; inherit_ref TRUE;
chr4	transdecoder	transcript	50120801	50125482	.	-	.	gene_name 98033615|ccna2; gene_id MSTRG.13270; transcript_id MSTRG.13270.1; gene_biotype protein_coding; Info ORF type:complete (+),score=50.83,sp|P20248|CCNA2_HUMAN|41.979|4.01e-87; ref_name 98033615|ccna2; class_code =,j; inherit_ref TRUE;
chr4	transdecoder	transcript	50120801	50125482	.	-	.	gene_name 98033615|ccna2; gene_id MSTRG.13270; transcript_id MSTRG.13270.2; gene_biotype protein_coding; Info ORF type:complete (+),score=50.83,sp|P20248|CCNA2_HUMAN|41.979|4.01e-87; ref_name 98033615|ccna2; class_code =,j; inherit_ref TRUE;
chr4	transdecoder	CDS	50121084	50121132	.	-	1	gene_name 98033615|ccna2; gene_id MSTRG.13270; transcript_id MSTRG.13270.1;
chr4	transdecoder	CDS	50121084	50121132	.	-	1	gene_name 98033615|ccna2; gene_id MSTRG.13270; transcript_id MSTRG.13270.2;
chr4	transdecoder	CDS	50121174	50121301	.	-	0	gene_name 98033615|ccna2; gene_id MSTRG.13270; transcript_id MSTRG.13270.1;
chr4	transdecoder	CDS	50121174	50121301	.	-	0	gene_name 98033615|ccna2; gene_id MSTRG.13270; transcript_id MSTRG.13270.2;
chr4	transdecoder	exon	50121174	50121301	.	-	.	gene_name 98033615|ccna2; gene_id MSTRG.13270; transcript_id MSTRG.13270.1;
chr4	transdecoder	exon	50121174	50121301	.	-	.	gene_name 98033615|ccna2; gene_id MSTRG.13270; transcript_id MSTRG.13270.2;
chr4	transdecoder	CDS	50122676	50122789	.	-	0	gene_name 98033615|ccna2; gene_id MSTRG.13270; transcript_id MSTRG.13270.1;
chr4	transdecoder	CDS	50122676	50122789	.	-	0	gene_name 98033615|ccna2; gene_id MSTRG.13270; transcript_id MSTRG.13270.2;
chr4	transdecoder	exon	50122676	50122789	.	-	.	gene_name 98033615|ccna2; gene_id MSTRG.13270; transcript_id MSTRG.13270.1;
chr4	transdecoder	exon	50122676	50122789	.	-	.	gene_name 98033615|ccna2; gene_id MSTRG.13270; transcript_id MSTRG.13270.2;
chr4	transdecoder	CDS	50122827	50123034	.	-	1	gene_name 98033615|ccna2; gene_id MSTRG.13270; transcript_id MSTRG.13270.1;
chr4	transdecoder	CDS	50122827	50123034	.	-	1	gene_name 98033615|ccna2; gene_id MSTRG.13270; transcript_id MSTRG.13270.2;
chr4	transdecoder	exon	50122827	50123034	.	-	.	gene_name 98033615|ccna2; gene_id MSTRG.13270; transcript_id MSTRG.13270.1;
chr4	transdecoder	exon	50122827	50123034	.	-	.	gene_name 98033615|ccna2; gene_id MSTRG.13270; transcript_id MSTRG.13270.2;
chr4	transdecoder	CDS	50123076	50123299	.	-	0	gene_name 98033615|ccna2; gene_id MSTRG.13270; transcript_id MSTRG.13270.1;
chr4	transdecoder	CDS	50123076	50123299	.	-	0	gene_name 98033615|ccna2; gene_id MSTRG.13270; transcript_id MSTRG.13270.2;
chr4	transdecoder	exon	50123076	50123299	.	-	.	gene_name 98033615|ccna2; gene_id MSTRG.13270; transcript_id MSTRG.13270.1;
chr4	transdecoder	exon	50123076	50123299	.	-	.	gene_name 98033615|ccna2; gene_id MSTRG.13270; transcript_id MSTRG.13270.2;
chr4	transdecoder	CDS	50123341	50123465	.	-	2	gene_name 98033615|ccna2; gene_id MSTRG.13270; transcript_id MSTRG.13270.1;
chr4	transdecoder	CDS	50123341	50123465	.	-	2	gene_name 98033615|ccna2; gene_id MSTRG.13270; transcript_id MSTRG.13270.2;
chr4	transdecoder	exon	50123341	50123465	.	-	.	gene_name 98033615|ccna2; gene_id MSTRG.13270; transcript_id MSTRG.13270.1;
chr4	transdecoder	exon	50123341	50123465	.	-	.	gene_name 98033615|ccna2; gene_id MSTRG.13270; transcript_id MSTRG.13270.2;
chr4	transdecoder	CDS	50125133	50125155	.	-	1	gene_name 98033615|ccna2; gene_id MSTRG.13270; transcript_id MSTRG.13270.2;
chr4	transdecoder	exon	50125133	50125155	.	-	.	gene_name 98033615|ccna2; gene_id MSTRG.13270; transcript_id MSTRG.13270.2;
chr4	transdecoder	CDS	50125133	50125241	.	-	0	gene_name 98033615|ccna2; gene_id MSTRG.13270; transcript_id MSTRG.13270.1;
chr4	transdecoder	exon	50125133	50125241	.	-	.	gene_name 98033615|ccna2; gene_id MSTRG.13270; transcript_id MSTRG.13270.1;
chr4	transdecoder	CDS	50125185	50125241	.	-	1	gene_name 98033615|ccna2; gene_id MSTRG.13270; transcript_id MSTRG.13270.2;
chr4	transdecoder	exon	50125185	50125241	.	-	.	gene_name 98033615|ccna2; gene_id MSTRG.13270; transcript_id MSTRG.13270.2;
chr4	transdecoder	CDS	50125285	50125295	.	-	0	gene_name 98033615|ccna2; gene_id MSTRG.13270; transcript_id MSTRG.13270.2;
chr4	transdecoder	CDS	50125285	50125386	.	-	0	gene_name 98033615|ccna2; gene_id MSTRG.13270; transcript_id MSTRG.13270.1;
chr4	transdecoder	exon	50125285	50125482	.	-	.	gene_name 98033615|ccna2; gene_id MSTRG.13270; transcript_id MSTRG.13270.1;
chr4	transdecoder	exon	50125285	50125482	.	-	.	gene_name 98033615|ccna2; gene_id MSTRG.13270; transcript_id MSTRG.13270.2;
chr4	transdecoder	five_prime_utr	50125296	50125482	.	-	.	gene_name 98033615|ccna2; gene_id MSTRG.13270; transcript_id MSTRG.13270.2;
chr4	transdecoder	five_prime_utr	50125387	50125482	.	-	.	gene_name 98033615|ccna2; gene_id MSTRG.13270; transcript_id MSTRG.13270.1;
chr4	StringTie	exon	50125638	50125660	.	+	.	gene_name 98306690|unknown-18229; gene_id MSTRG.13271; transcript_id MSTRG.13271.1;
chr4	StringTie	transcript	50125638	50138913	.	+	.	gene_name 98306690|unknown-18229; gene_id MSTRG.13271; transcript_id MSTRG.13271.1; gene_biotype non-coding; Info NA; ref_name -; class_code u; inherit_ref FALSE;
chr4	StringTie	exon	50125642	50125664	.	+	.	gene_name 98306690|unknown-18229; gene_id MSTRG.13271; transcript_id MSTRG.13271.2;
chr4	StringTie	transcript	50125642	50138913	.	+	.	gene_name 98306690|unknown-18229; gene_id MSTRG.13271; transcript_id MSTRG.13271.2; gene_biotype non-coding; Info NA; ref_name -; class_code u; inherit_ref FALSE;
chr4	StringTie	exon	50128041	50128379	.	+	.	gene_name 98306690|unknown-18229; gene_id MSTRG.13271; transcript_id MSTRG.13271.3;
chr4	StringTie	transcript	50128041	50134539	.	+	.	gene_name 98306690|unknown-18229; gene_id MSTRG.13271; transcript_id MSTRG.13271.3; gene_biotype non-coding; Info NA; ref_name -; class_code u; inherit_ref FALSE;
chr4	StringTie	exon	50128045	50128379	.	+	.	gene_name 98306690|unknown-18229; gene_id MSTRG.13271; transcript_id MSTRG.13271.1;
chr4	StringTie	exon	50128081	50128379	.	+	.	gene_name 98306690|unknown-18229; gene_id MSTRG.13271; transcript_id MSTRG.13271.2;
chr4	StringTie	exon	50134476	50134539	.	+	.	gene_name 98306690|unknown-18229; gene_id MSTRG.13271; transcript_id MSTRG.13271.3;
chr4	StringTie	exon	50138440	50138913	.	+	.	gene_name 98306690|unknown-18229; gene_id MSTRG.13271; transcript_id MSTRG.13271.1;
chr4	StringTie	exon	50138440	50138913	.	+	.	gene_name 98306690|unknown-18229; gene_id MSTRG.13271; transcript_id MSTRG.13271.2;
chr4	transdecoder	three_prime_utr	50150831	50152061	.	-	.	gene_name 98058387|loxh1-8; gene_id MSTRG.13272; transcript_id MSTRG.13272.1;
chr4	transdecoder	exon	50150831	50152212	.	-	.	gene_name 98058387|loxh1-8; gene_id MSTRG.13272; transcript_id MSTRG.13272.1;
chr4	transdecoder	gene	50150831	50186768	.	-	.	gene_name 98058387|loxh1-8; gene_id MSTRG.13272; transcript_id NA; gene_biotype protein_coding; Info ORF type:complete (+),score=93.76,sp|Q8IVV2|LOXH1_HUMAN|26.923|0.001; ref_name 98058387|loxh1-8; class_code =,j; inherit_ref TRUE;
chr4	transdecoder	transcript	50150831	50186768	.	-	.	gene_name 98058387|loxh1-8; gene_id MSTRG.13272; transcript_id MSTRG.13272.1; gene_biotype protein_coding; Info ORF type:complete (+),score=93.76,sp|Q8IVV2|LOXH1_HUMAN|26.923|0.001; ref_name 98058387|loxh1-8; class_code =,j; inherit_ref TRUE;
chr4	transdecoder	three_prime_utr	50151982	50152061	.	-	.	gene_name 98058387|loxh1-8; gene_id MSTRG.13272; transcript_id MSTRG.13272.2;
chr4	transdecoder	exon	50151982	50152212	.	-	.	gene_name 98058387|loxh1-8; gene_id MSTRG.13272; transcript_id MSTRG.13272.2;
chr4	transdecoder	transcript	50151982	50186768	.	-	.	gene_name 98058387|loxh1-8; gene_id MSTRG.13272; transcript_id MSTRG.13272.2; gene_biotype protein_coding; Info ORF type:complete (+),score=93.76,sp|Q8IVV2|LOXH1_HUMAN|26.923|0.001; ref_name 98058387|loxh1-8; class_code =,j; inherit_ref TRUE;
chr4	transdecoder	CDS	50152062	50152212	.	-	1	gene_name 98058387|loxh1-8; gene_id MSTRG.13272; transcript_id MSTRG.13272.1;
chr4	transdecoder	CDS	50152062	50152212	.	-	1	gene_name 98058387|loxh1-8; gene_id MSTRG.13272; transcript_id MSTRG.13272.2;
chr4	transdecoder	CDS	50152409	50152562	.	-	2	gene_name 98058387|loxh1-8; gene_id MSTRG.13272; transcript_id MSTRG.13272.1;
chr4	transdecoder	CDS	50152409	50152562	.	-	2	gene_name 98058387|loxh1-8; gene_id MSTRG.13272; transcript_id MSTRG.13272.2;
chr4	transdecoder	exon	50152409	50152562	.	-	.	gene_name 98058387|loxh1-8; gene_id MSTRG.13272; transcript_id MSTRG.13272.1;
chr4	transdecoder	exon	50152409	50152562	.	-	.	gene_name 98058387|loxh1-8; gene_id MSTRG.13272; transcript_id MSTRG.13272.2;
chr4	transdecoder	CDS	50153800	50153969	.	-	1	gene_name 98058387|loxh1-8; gene_id MSTRG.13272; transcript_id MSTRG.13272.1;
chr4	transdecoder	CDS	50153800	50153969	.	-	1	gene_name 98058387|loxh1-8; gene_id MSTRG.13272; transcript_id MSTRG.13272.2;
chr4	transdecoder	exon	50153800	50153969	.	-	.	gene_name 98058387|loxh1-8; gene_id MSTRG.13272; transcript_id MSTRG.13272.1;
chr4	transdecoder	exon	50153800	50153969	.	-	.	gene_name 98058387|loxh1-8; gene_id MSTRG.13272; transcript_id MSTRG.13272.2;
chr4	transdecoder	CDS	50168556	50168738	.	-	1	gene_name 98058387|loxh1-8; gene_id MSTRG.13272; transcript_id MSTRG.13272.1;
chr4	transdecoder	CDS	50168556	50168738	.	-	1	gene_name 98058387|loxh1-8; gene_id MSTRG.13272; transcript_id MSTRG.13272.2;
chr4	transdecoder	exon	50168556	50168738	.	-	.	gene_name 98058387|loxh1-8; gene_id MSTRG.13272; transcript_id MSTRG.13272.1;
chr4	transdecoder	exon	50168556	50168738	.	-	.	gene_name 98058387|loxh1-8; gene_id MSTRG.13272; transcript_id MSTRG.13272.2;
chr4	transdecoder	CDS	50172701	50172824	.	-	2	gene_name 98058387|loxh1-8; gene_id MSTRG.13272; transcript_id MSTRG.13272.2;
chr4	transdecoder	exon	50172701	50172824	.	-	.	gene_name 98058387|loxh1-8; gene_id MSTRG.13272; transcript_id MSTRG.13272.2;
chr4	transdecoder	CDS	50172701	50172842	.	-	2	gene_name 98058387|loxh1-8; gene_id MSTRG.13272; transcript_id MSTRG.13272.1;
chr4	transdecoder	exon	50172701	50172842	.	-	.	gene_name 98058387|loxh1-8; gene_id MSTRG.13272; transcript_id MSTRG.13272.1;
chr4	transdecoder	CDS	50172912	50173118	.	-	2	gene_name 98058387|loxh1-8; gene_id MSTRG.13272; transcript_id MSTRG.13272.1;
chr4	transdecoder	exon	50172912	50173118	.	-	.	gene_name 98058387|loxh1-8; gene_id MSTRG.13272; transcript_id MSTRG.13272.1;
chr4	transdecoder	CDS	50174238	50174372	.	-	2	gene_name 98058387|loxh1-8; gene_id MSTRG.13272; transcript_id MSTRG.13272.1;
chr4	transdecoder	exon	50174238	50174372	.	-	.	gene_name 98058387|loxh1-8; gene_id MSTRG.13272; transcript_id MSTRG.13272.1;
chr4	transdecoder	CDS	50174564	50174642	.	-	0	gene_name 98058387|loxh1-8; gene_id MSTRG.13272; transcript_id MSTRG.13272.1;
chr4	transdecoder	exon	50174564	50174642	.	-	.	gene_name 98058387|loxh1-8; gene_id MSTRG.13272; transcript_id MSTRG.13272.1;
chr4	transdecoder	CDS	50182550	50182708	.	-	0	gene_name 98058387|loxh1-8; gene_id MSTRG.13272; transcript_id MSTRG.13272.1;
chr4	transdecoder	exon	50182550	50182708	.	-	.	gene_name 98058387|loxh1-8; gene_id MSTRG.13272; transcript_id MSTRG.13272.1;
chr4	transdecoder	CDS	50183869	50184031	.	-	1	gene_name 98058387|loxh1-8; gene_id MSTRG.13272; transcript_id MSTRG.13272.1;
chr4	transdecoder	exon	50183869	50184031	.	-	.	gene_name 98058387|loxh1-8; gene_id MSTRG.13272; transcript_id MSTRG.13272.1;
chr4	transdecoder	CDS	50186613	50186722	.	-	0	gene_name 98058387|loxh1-8; gene_id MSTRG.13272; transcript_id MSTRG.13272.1;
chr4	transdecoder	exon	50186613	50186768	.	-	.	gene_name 98058387|loxh1-8; gene_id MSTRG.13272; transcript_id MSTRG.13272.1;
chr4	transdecoder	CDS	50186670	50186712	.	-	0	gene_name 98058387|loxh1-8; gene_id MSTRG.13272; transcript_id MSTRG.13272.2;
chr4	transdecoder	exon	50186670	50186768	.	-	.	gene_name 98058387|loxh1-8; gene_id MSTRG.13272; transcript_id MSTRG.13272.2;
chr4	transdecoder	five_prime_utr	50186713	50186768	.	-	.	gene_name 98058387|loxh1-8; gene_id MSTRG.13272; transcript_id MSTRG.13272.2;
chr4	transdecoder	five_prime_utr	50186723	50186768	.	-	.	gene_name 98058387|loxh1-8; gene_id MSTRG.13272; transcript_id MSTRG.13272.1;
chr4	StringTie	exon	50204267	50204587	.	-	.	gene_name 98121062|unknown-3122; gene_id MSTRG.13273; transcript_id MSTRG.13273.1;
chr4	StringTie	transcript	50204267	50204587	.	-	.	gene_name 98121062|unknown-3122; gene_id MSTRG.13273; transcript_id MSTRG.13273.1; gene_biotype non-coding; Info NA; ref_name 98121062|unknown-3122; class_code c; inherit_ref TRUE;
chr4	transdecoder	CDS	50204899	50205708	.	-	0	gene_name 98306691|unknown-18230; gene_id MSTRG.13274; transcript_id MSTRG.13274.1;
chr4	transdecoder	exon	50204899	50205710	.	-	.	gene_name 98306691|unknown-18230; gene_id MSTRG.13274; transcript_id MSTRG.13274.1;
chr4	transdecoder	gene	50204899	50205710	.	-	.	gene_name 98306691|unknown-18230; gene_id MSTRG.13274; transcript_id NA; gene_biotype protein_coding; Info ORF type:internal (+),score=35.21; ref_name 98121062|unknown-3122; class_code o; inherit_ref FALSE;
chr4	transdecoder	transcript	50204899	50205710	.	-	.	gene_name 98306691|unknown-18230; gene_id MSTRG.13274; transcript_id MSTRG.13274.1; gene_biotype protein_coding; Info ORF type:internal (+),score=35.21; ref_name 98121062|unknown-3122; class_code o; inherit_ref FALSE;
chr4	transdecoder	three_prime_utr	50218642	50218946	.	-	.	gene_name 98306692|lrp4-21; gene_id MSTRG.13275; transcript_id MSTRG.13275.1;
chr4	transdecoder	three_prime_utr	50218642	50218946	.	-	.	gene_name 98306692|lrp4-21; gene_id MSTRG.13275; transcript_id MSTRG.13275.2;
chr4	transdecoder	three_prime_utr	50218642	50218946	.	-	.	gene_name 98306692|lrp4-21; gene_id MSTRG.13275; transcript_id MSTRG.13275.3;
chr4	transdecoder	three_prime_utr	50218642	50218946	.	-	.	gene_name 98306692|lrp4-21; gene_id MSTRG.13275; transcript_id MSTRG.13275.4;
chr4	transdecoder	exon	50218642	50219039	.	-	.	gene_name 98306692|lrp4-21; gene_id MSTRG.13275; transcript_id MSTRG.13275.1;
chr4	transdecoder	exon	50218642	50219039	.	-	.	gene_name 98306692|lrp4-21; gene_id MSTRG.13275; transcript_id MSTRG.13275.2;
chr4	transdecoder	exon	50218642	50219039	.	-	.	gene_name 98306692|lrp4-21; gene_id MSTRG.13275; transcript_id MSTRG.13275.3;
chr4	transdecoder	exon	50218642	50219039	.	-	.	gene_name 98306692|lrp4-21; gene_id MSTRG.13275; transcript_id MSTRG.13275.4;
chr4	transdecoder	gene	50218642	50309771	.	-	.	gene_name 98306692|lrp4-21; gene_id MSTRG.13275; transcript_id NA; gene_biotype protein_coding; Info ORF type:complete (+),score=217.17,sp|O75096|LRP4_HUMAN|23.676|1.58e-95; ref_name -; class_code u; inherit_ref FALSE;
chr4	transdecoder	transcript	50218642	50309771	.	-	.	gene_name 98306692|lrp4-21; gene_id MSTRG.13275; transcript_id MSTRG.13275.1; gene_biotype protein_coding; Info ORF type:complete (+),score=217.17,sp|O75096|LRP4_HUMAN|23.676|1.58e-95; ref_name -; class_code u; inherit_ref FALSE;
chr4	transdecoder	transcript	50218642	50309771	.	-	.	gene_name 98306692|lrp4-21; gene_id MSTRG.13275; transcript_id MSTRG.13275.2; gene_biotype protein_coding; Info ORF type:complete (+),score=217.17,sp|O75096|LRP4_HUMAN|23.676|1.58e-95; ref_name -; class_code u; inherit_ref FALSE;
chr4	transdecoder	transcript	50218642	50309771	.	-	.	gene_name 98306692|lrp4-21; gene_id MSTRG.13275; transcript_id MSTRG.13275.3; gene_biotype protein_coding; Info ORF type:complete (+),score=217.17,sp|O75096|LRP4_HUMAN|23.676|1.58e-95; ref_name -; class_code u; inherit_ref FALSE;
chr4	transdecoder	transcript	50218642	50309771	.	-	.	gene_name 98306692|lrp4-21; gene_id MSTRG.13275; transcript_id MSTRG.13275.4; gene_biotype protein_coding; Info ORF type:complete (+),score=217.17,sp|O75096|LRP4_HUMAN|23.676|1.58e-95; ref_name -; class_code u; inherit_ref FALSE;
chr4	transdecoder	CDS	50218947	50219039	.	-	0	gene_name 98306692|lrp4-21; gene_id MSTRG.13275; transcript_id MSTRG.13275.1;
chr4	transdecoder	CDS	50218947	50219039	.	-	0	gene_name 98306692|lrp4-21; gene_id MSTRG.13275; transcript_id MSTRG.13275.2;
chr4	transdecoder	CDS	50218947	50219039	.	-	0	gene_name 98306692|lrp4-21; gene_id MSTRG.13275; transcript_id MSTRG.13275.3;
chr4	transdecoder	CDS	50218947	50219039	.	-	0	gene_name 98306692|lrp4-21; gene_id MSTRG.13275; transcript_id MSTRG.13275.4;
chr4	transdecoder	CDS	50220676	50220909	.	-	0	gene_name 98306692|lrp4-21; gene_id MSTRG.13275; transcript_id MSTRG.13275.1;
chr4	transdecoder	CDS	50220676	50220909	.	-	0	gene_name 98306692|lrp4-21; gene_id MSTRG.13275; transcript_id MSTRG.13275.2;
chr4	transdecoder	CDS	50220676	50220909	.	-	0	gene_name 98306692|lrp4-21; gene_id MSTRG.13275; transcript_id MSTRG.13275.3;
chr4	transdecoder	CDS	50220676	50220909	.	-	0	gene_name 98306692|lrp4-21; gene_id MSTRG.13275; transcript_id MSTRG.13275.4;
chr4	transdecoder	exon	50220676	50220909	.	-	.	gene_name 98306692|lrp4-21; gene_id MSTRG.13275; transcript_id MSTRG.13275.1;
chr4	transdecoder	exon	50220676	50220909	.	-	.	gene_name 98306692|lrp4-21; gene_id MSTRG.13275; transcript_id MSTRG.13275.2;
chr4	transdecoder	exon	50220676	50220909	.	-	.	gene_name 98306692|lrp4-21; gene_id MSTRG.13275; transcript_id MSTRG.13275.3;
chr4	transdecoder	exon	50220676	50220909	.	-	.	gene_name 98306692|lrp4-21; gene_id MSTRG.13275; transcript_id MSTRG.13275.4;
chr4	transdecoder	CDS	50222408	50222531	.	-	1	gene_name 98306692|lrp4-21; gene_id MSTRG.13275; transcript_id MSTRG.13275.1;
chr4	transdecoder	CDS	50222408	50222531	.	-	1	gene_name 98306692|lrp4-21; gene_id MSTRG.13275; transcript_id MSTRG.13275.2;
chr4	transdecoder	CDS	50222408	50222531	.	-	1	gene_name 98306692|lrp4-21; gene_id MSTRG.13275; transcript_id MSTRG.13275.3;
chr4	transdecoder	CDS	50222408	50222531	.	-	1	gene_name 98306692|lrp4-21; gene_id MSTRG.13275; transcript_id MSTRG.13275.4;
chr4	transdecoder	exon	50222408	50222531	.	-	.	gene_name 98306692|lrp4-21; gene_id MSTRG.13275; transcript_id MSTRG.13275.1;
chr4	transdecoder	exon	50222408	50222531	.	-	.	gene_name 98306692|lrp4-21; gene_id MSTRG.13275; transcript_id MSTRG.13275.2;
chr4	transdecoder	exon	50222408	50222531	.	-	.	gene_name 98306692|lrp4-21; gene_id MSTRG.13275; transcript_id MSTRG.13275.3;
chr4	transdecoder	exon	50222408	50222531	.	-	.	gene_name 98306692|lrp4-21; gene_id MSTRG.13275; transcript_id MSTRG.13275.4;
chr4	transdecoder	CDS	50223111	50223204	.	-	2	gene_name 98306692|lrp4-21; gene_id MSTRG.13275; transcript_id MSTRG.13275.1;
chr4	transdecoder	CDS	50223111	50223204	.	-	2	gene_name 98306692|lrp4-21; gene_id MSTRG.13275; transcript_id MSTRG.13275.2;
chr4	transdecoder	CDS	50223111	50223204	.	-	2	gene_name 98306692|lrp4-21; gene_id MSTRG.13275; transcript_id MSTRG.13275.3;
chr4	transdecoder	CDS	50223111	50223204	.	-	2	gene_name 98306692|lrp4-21; gene_id MSTRG.13275; transcript_id MSTRG.13275.4;
chr4	transdecoder	exon	50223111	50223204	.	-	.	gene_name 98306692|lrp4-21; gene_id MSTRG.13275; transcript_id MSTRG.13275.1;
chr4	transdecoder	exon	50223111	50223204	.	-	.	gene_name 98306692|lrp4-21; gene_id MSTRG.13275; transcript_id MSTRG.13275.2;
chr4	transdecoder	exon	50223111	50223204	.	-	.	gene_name 98306692|lrp4-21; gene_id MSTRG.13275; transcript_id MSTRG.13275.3;
chr4	transdecoder	exon	50223111	50223204	.	-	.	gene_name 98306692|lrp4-21; gene_id MSTRG.13275; transcript_id MSTRG.13275.4;
chr4	transdecoder	CDS	50224168	50224173	.	-	2	gene_name 98306692|lrp4-21; gene_id MSTRG.13275; transcript_id MSTRG.13275.3;
chr4	transdecoder	CDS	50224168	50224173	.	-	2	gene_name 98306692|lrp4-21; gene_id MSTRG.13275; transcript_id MSTRG.13275.4;
chr4	transdecoder	exon	50224168	50224173	.	-	.	gene_name 98306692|lrp4-21; gene_id MSTRG.13275; transcript_id MSTRG.13275.3;
chr4	transdecoder	exon	50224168	50224173	.	-	.	gene_name 98306692|lrp4-21; gene_id MSTRG.13275; transcript_id MSTRG.13275.4;
chr4	transdecoder	CDS	50224852	50225094	.	-	2	gene_name 98306692|lrp4-21; gene_id MSTRG.13275; transcript_id MSTRG.13275.1;
chr4	transdecoder	CDS	50224852	50225094	.	-	2	gene_name 98306692|lrp4-21; gene_id MSTRG.13275; transcript_id MSTRG.13275.2;
chr4	transdecoder	CDS	50224852	50225094	.	-	2	gene_name 98306692|lrp4-21; gene_id MSTRG.13275; transcript_id MSTRG.13275.3;
chr4	transdecoder	CDS	50224852	50225094	.	-	2	gene_name 98306692|lrp4-21; gene_id MSTRG.13275; transcript_id MSTRG.13275.4;
chr4	transdecoder	exon	50224852	50225094	.	-	.	gene_name 98306692|lrp4-21; gene_id MSTRG.13275; transcript_id MSTRG.13275.1;
chr4	transdecoder	exon	50224852	50225094	.	-	.	gene_name 98306692|lrp4-21; gene_id MSTRG.13275; transcript_id MSTRG.13275.2;
chr4	transdecoder	exon	50224852	50225094	.	-	.	gene_name 98306692|lrp4-21; gene_id MSTRG.13275; transcript_id MSTRG.13275.3;
chr4	transdecoder	exon	50224852	50225094	.	-	.	gene_name 98306692|lrp4-21; gene_id MSTRG.13275; transcript_id MSTRG.13275.4;
chr4	transdecoder	CDS	50226070	50226226	.	-	0	gene_name 98306692|lrp4-21; gene_id MSTRG.13275; transcript_id MSTRG.13275.1;
chr4	transdecoder	CDS	50226070	50226226	.	-	0	gene_name 98306692|lrp4-21; gene_id MSTRG.13275; transcript_id MSTRG.13275.2;
chr4	transdecoder	CDS	50226070	50226226	.	-	0	gene_name 98306692|lrp4-21; gene_id MSTRG.13275; transcript_id MSTRG.13275.3;
chr4	transdecoder	CDS	50226070	50226226	.	-	0	gene_name 98306692|lrp4-21; gene_id MSTRG.13275; transcript_id MSTRG.13275.4;
chr4	transdecoder	exon	50226070	50226226	.	-	.	gene_name 98306692|lrp4-21; gene_id MSTRG.13275; transcript_id MSTRG.13275.1;
chr4	transdecoder	exon	50226070	50226226	.	-	.	gene_name 98306692|lrp4-21; gene_id MSTRG.13275; transcript_id MSTRG.13275.2;
chr4	transdecoder	exon	50226070	50226226	.	-	.	gene_name 98306692|lrp4-21; gene_id MSTRG.13275; transcript_id MSTRG.13275.3;
chr4	transdecoder	exon	50226070	50226226	.	-	.	gene_name 98306692|lrp4-21; gene_id MSTRG.13275; transcript_id MSTRG.13275.4;
chr4	transdecoder	CDS	50227110	50227341	.	-	1	gene_name 98306692|lrp4-21; gene_id MSTRG.13275; transcript_id MSTRG.13275.1;
chr4	transdecoder	CDS	50227110	50227341	.	-	1	gene_name 98306692|lrp4-21; gene_id MSTRG.13275; transcript_id MSTRG.13275.2;
chr4	transdecoder	CDS	50227110	50227341	.	-	1	gene_name 98306692|lrp4-21; gene_id MSTRG.13275; transcript_id MSTRG.13275.3;
chr4	transdecoder	CDS	50227110	50227341	.	-	1	gene_name 98306692|lrp4-21; gene_id MSTRG.13275; transcript_id MSTRG.13275.4;
chr4	transdecoder	exon	50227110	50227341	.	-	.	gene_name 98306692|lrp4-21; gene_id MSTRG.13275; transcript_id MSTRG.13275.1;
chr4	transdecoder	exon	50227110	50227341	.	-	.	gene_name 98306692|lrp4-21; gene_id MSTRG.13275; transcript_id MSTRG.13275.2;
chr4	transdecoder	exon	50227110	50227341	.	-	.	gene_name 98306692|lrp4-21; gene_id MSTRG.13275; transcript_id MSTRG.13275.3;
chr4	transdecoder	exon	50227110	50227341	.	-	.	gene_name 98306692|lrp4-21; gene_id MSTRG.13275; transcript_id MSTRG.13275.4;
chr4	transdecoder	CDS	50227445	50227684	.	-	1	gene_name 98306692|lrp4-21; gene_id MSTRG.13275; transcript_id MSTRG.13275.1;
chr4	transdecoder	CDS	50227445	50227684	.	-	1	gene_name 98306692|lrp4-21; gene_id MSTRG.13275; transcript_id MSTRG.13275.2;
chr4	transdecoder	CDS	50227445	50227684	.	-	1	gene_name 98306692|lrp4-21; gene_id MSTRG.13275; transcript_id MSTRG.13275.3;
chr4	transdecoder	CDS	50227445	50227684	.	-	1	gene_name 98306692|lrp4-21; gene_id MSTRG.13275; transcript_id MSTRG.13275.4;
chr4	transdecoder	exon	50227445	50227684	.	-	.	gene_name 98306692|lrp4-21; gene_id MSTRG.13275; transcript_id MSTRG.13275.1;
chr4	transdecoder	exon	50227445	50227684	.	-	.	gene_name 98306692|lrp4-21; gene_id MSTRG.13275; transcript_id MSTRG.13275.2;
chr4	transdecoder	exon	50227445	50227684	.	-	.	gene_name 98306692|lrp4-21; gene_id MSTRG.13275; transcript_id MSTRG.13275.3;
chr4	transdecoder	exon	50227445	50227684	.	-	.	gene_name 98306692|lrp4-21; gene_id MSTRG.13275; transcript_id MSTRG.13275.4;
chr4	transdecoder	CDS	50227731	50228016	.	-	2	gene_name 98306692|lrp4-21; gene_id MSTRG.13275; transcript_id MSTRG.13275.1;
chr4	transdecoder	CDS	50227731	50228016	.	-	2	gene_name 98306692|lrp4-21; gene_id MSTRG.13275; transcript_id MSTRG.13275.2;
chr4	transdecoder	CDS	50227731	50228016	.	-	2	gene_name 98306692|lrp4-21; gene_id MSTRG.13275; transcript_id MSTRG.13275.3;
chr4	transdecoder	CDS	50227731	50228016	.	-	2	gene_name 98306692|lrp4-21; gene_id MSTRG.13275; transcript_id MSTRG.13275.4;
chr4	transdecoder	exon	50227731	50228016	.	-	.	gene_name 98306692|lrp4-21; gene_id MSTRG.13275; transcript_id MSTRG.13275.1;
chr4	transdecoder	exon	50227731	50228016	.	-	.	gene_name 98306692|lrp4-21; gene_id MSTRG.13275; transcript_id MSTRG.13275.2;
chr4	transdecoder	exon	50227731	50228016	.	-	.	gene_name 98306692|lrp4-21; gene_id MSTRG.13275; transcript_id MSTRG.13275.3;
chr4	transdecoder	exon	50227731	50228016	.	-	.	gene_name 98306692|lrp4-21; gene_id MSTRG.13275; transcript_id MSTRG.13275.4;
chr4	transdecoder	CDS	50228540	50228765	.	-	0	gene_name 98306692|lrp4-21; gene_id MSTRG.13275; transcript_id MSTRG.13275.1;
chr4	transdecoder	CDS	50228540	50228765	.	-	0	gene_name 98306692|lrp4-21; gene_id MSTRG.13275; transcript_id MSTRG.13275.2;
chr4	transdecoder	CDS	50228540	50228765	.	-	0	gene_name 98306692|lrp4-21; gene_id MSTRG.13275; transcript_id MSTRG.13275.3;
chr4	transdecoder	CDS	50228540	50228765	.	-	0	gene_name 98306692|lrp4-21; gene_id MSTRG.13275; transcript_id MSTRG.13275.4;
chr4	transdecoder	exon	50228540	50228765	.	-	.	gene_name 98306692|lrp4-21; gene_id MSTRG.13275; transcript_id MSTRG.13275.1;
chr4	transdecoder	exon	50228540	50228765	.	-	.	gene_name 98306692|lrp4-21; gene_id MSTRG.13275; transcript_id MSTRG.13275.2;
chr4	transdecoder	exon	50228540	50228765	.	-	.	gene_name 98306692|lrp4-21; gene_id MSTRG.13275; transcript_id MSTRG.13275.3;
chr4	transdecoder	exon	50228540	50228765	.	-	.	gene_name 98306692|lrp4-21; gene_id MSTRG.13275; transcript_id MSTRG.13275.4;
chr4	transdecoder	CDS	50234449	50234605	.	-	1	gene_name 98306692|lrp4-21; gene_id MSTRG.13275; transcript_id MSTRG.13275.1;
chr4	transdecoder	CDS	50234449	50234605	.	-	1	gene_name 98306692|lrp4-21; gene_id MSTRG.13275; transcript_id MSTRG.13275.2;
chr4	transdecoder	CDS	50234449	50234605	.	-	1	gene_name 98306692|lrp4-21; gene_id MSTRG.13275; transcript_id MSTRG.13275.3;
chr4	transdecoder	CDS	50234449	50234605	.	-	1	gene_name 98306692|lrp4-21; gene_id MSTRG.13275; transcript_id MSTRG.13275.4;
chr4	transdecoder	exon	50234449	50234605	.	-	.	gene_name 98306692|lrp4-21; gene_id MSTRG.13275; transcript_id MSTRG.13275.1;
chr4	transdecoder	exon	50234449	50234605	.	-	.	gene_name 98306692|lrp4-21; gene_id MSTRG.13275; transcript_id MSTRG.13275.2;
chr4	transdecoder	exon	50234449	50234605	.	-	.	gene_name 98306692|lrp4-21; gene_id MSTRG.13275; transcript_id MSTRG.13275.3;
chr4	transdecoder	exon	50234449	50234605	.	-	.	gene_name 98306692|lrp4-21; gene_id MSTRG.13275; transcript_id MSTRG.13275.4;
chr4	transdecoder	CDS	50235102	50235249	.	-	2	gene_name 98306692|lrp4-21; gene_id MSTRG.13275; transcript_id MSTRG.13275.1;
chr4	transdecoder	CDS	50235102	50235249	.	-	2	gene_name 98306692|lrp4-21; gene_id MSTRG.13275; transcript_id MSTRG.13275.2;
chr4	transdecoder	CDS	50235102	50235249	.	-	2	gene_name 98306692|lrp4-21; gene_id MSTRG.13275; transcript_id MSTRG.13275.3;
chr4	transdecoder	CDS	50235102	50235249	.	-	2	gene_name 98306692|lrp4-21; gene_id MSTRG.13275; transcript_id MSTRG.13275.4;
chr4	transdecoder	exon	50235102	50235249	.	-	.	gene_name 98306692|lrp4-21; gene_id MSTRG.13275; transcript_id MSTRG.13275.1;
chr4	transdecoder	exon	50235102	50235249	.	-	.	gene_name 98306692|lrp4-21; gene_id MSTRG.13275; transcript_id MSTRG.13275.2;
chr4	transdecoder	exon	50235102	50235249	.	-	.	gene_name 98306692|lrp4-21; gene_id MSTRG.13275; transcript_id MSTRG.13275.3;
chr4	transdecoder	exon	50235102	50235249	.	-	.	gene_name 98306692|lrp4-21; gene_id MSTRG.13275; transcript_id MSTRG.13275.4;
chr4	transdecoder	CDS	50239209	50239464	.	-	0	gene_name 98306692|lrp4-21; gene_id MSTRG.13275; transcript_id MSTRG.13275.1;
chr4	transdecoder	CDS	50239209	50239464	.	-	0	gene_name 98306692|lrp4-21; gene_id MSTRG.13275; transcript_id MSTRG.13275.2;
chr4	transdecoder	CDS	50239209	50239464	.	-	0	gene_name 98306692|lrp4-21; gene_id MSTRG.13275; transcript_id MSTRG.13275.3;
chr4	transdecoder	CDS	50239209	50239464	.	-	0	gene_name 98306692|lrp4-21; gene_id MSTRG.13275; transcript_id MSTRG.13275.4;
chr4	transdecoder	exon	50239209	50239464	.	-	.	gene_name 98306692|lrp4-21; gene_id MSTRG.13275; transcript_id MSTRG.13275.1;
chr4	transdecoder	exon	50239209	50239464	.	-	.	gene_name 98306692|lrp4-21; gene_id MSTRG.13275; transcript_id MSTRG.13275.2;
chr4	transdecoder	exon	50239209	50239464	.	-	.	gene_name 98306692|lrp4-21; gene_id MSTRG.13275; transcript_id MSTRG.13275.3;
chr4	transdecoder	exon	50239209	50239464	.	-	.	gene_name 98306692|lrp4-21; gene_id MSTRG.13275; transcript_id MSTRG.13275.4;
chr4	transdecoder	CDS	50239590	50239723	.	-	2	gene_name 98306692|lrp4-21; gene_id MSTRG.13275; transcript_id MSTRG.13275.1;
chr4	transdecoder	CDS	50239590	50239723	.	-	2	gene_name 98306692|lrp4-21; gene_id MSTRG.13275; transcript_id MSTRG.13275.2;
chr4	transdecoder	CDS	50239590	50239723	.	-	2	gene_name 98306692|lrp4-21; gene_id MSTRG.13275; transcript_id MSTRG.13275.3;
chr4	transdecoder	CDS	50239590	50239723	.	-	2	gene_name 98306692|lrp4-21; gene_id MSTRG.13275; transcript_id MSTRG.13275.4;
chr4	transdecoder	exon	50239590	50239723	.	-	.	gene_name 98306692|lrp4-21; gene_id MSTRG.13275; transcript_id MSTRG.13275.1;
chr4	transdecoder	exon	50239590	50239723	.	-	.	gene_name 98306692|lrp4-21; gene_id MSTRG.13275; transcript_id MSTRG.13275.2;
chr4	transdecoder	exon	50239590	50239723	.	-	.	gene_name 98306692|lrp4-21; gene_id MSTRG.13275; transcript_id MSTRG.13275.3;
chr4	transdecoder	exon	50239590	50239723	.	-	.	gene_name 98306692|lrp4-21; gene_id MSTRG.13275; transcript_id MSTRG.13275.4;
chr4	transdecoder	CDS	50241823	50242027	.	-	0	gene_name 98306692|lrp4-21; gene_id MSTRG.13275; transcript_id MSTRG.13275.1;
chr4	transdecoder	CDS	50241823	50242027	.	-	0	gene_name 98306692|lrp4-21; gene_id MSTRG.13275; transcript_id MSTRG.13275.2;
chr4	transdecoder	CDS	50241823	50242027	.	-	0	gene_name 98306692|lrp4-21; gene_id MSTRG.13275; transcript_id MSTRG.13275.3;
chr4	transdecoder	CDS	50241823	50242027	.	-	0	gene_name 98306692|lrp4-21; gene_id MSTRG.13275; transcript_id MSTRG.13275.4;
chr4	transdecoder	exon	50241823	50242027	.	-	.	gene_name 98306692|lrp4-21; gene_id MSTRG.13275; transcript_id MSTRG.13275.1;
chr4	transdecoder	exon	50241823	50242027	.	-	.	gene_name 98306692|lrp4-21; gene_id MSTRG.13275; transcript_id MSTRG.13275.2;
chr4	transdecoder	exon	50241823	50242027	.	-	.	gene_name 98306692|lrp4-21; gene_id MSTRG.13275; transcript_id MSTRG.13275.3;
chr4	transdecoder	exon	50241823	50242027	.	-	.	gene_name 98306692|lrp4-21; gene_id MSTRG.13275; transcript_id MSTRG.13275.4;
chr4	transdecoder	CDS	50243265	50243464	.	-	2	gene_name 98306692|lrp4-21; gene_id MSTRG.13275; transcript_id MSTRG.13275.1;
chr4	transdecoder	CDS	50243265	50243464	.	-	2	gene_name 98306692|lrp4-21; gene_id MSTRG.13275; transcript_id MSTRG.13275.2;
chr4	transdecoder	CDS	50243265	50243464	.	-	2	gene_name 98306692|lrp4-21; gene_id MSTRG.13275; transcript_id MSTRG.13275.3;
chr4	transdecoder	CDS	50243265	50243464	.	-	2	gene_name 98306692|lrp4-21; gene_id MSTRG.13275; transcript_id MSTRG.13275.4;
chr4	transdecoder	exon	50243265	50243464	.	-	.	gene_name 98306692|lrp4-21; gene_id MSTRG.13275; transcript_id MSTRG.13275.1;
chr4	transdecoder	exon	50243265	50243464	.	-	.	gene_name 98306692|lrp4-21; gene_id MSTRG.13275; transcript_id MSTRG.13275.2;
chr4	transdecoder	exon	50243265	50243464	.	-	.	gene_name 98306692|lrp4-21; gene_id MSTRG.13275; transcript_id MSTRG.13275.3;
chr4	transdecoder	exon	50243265	50243464	.	-	.	gene_name 98306692|lrp4-21; gene_id MSTRG.13275; transcript_id MSTRG.13275.4;
chr4	transdecoder	CDS	50244623	50244809	.	-	0	gene_name 98306692|lrp4-21; gene_id MSTRG.13275; transcript_id MSTRG.13275.1;
chr4	transdecoder	CDS	50244623	50244809	.	-	0	gene_name 98306692|lrp4-21; gene_id MSTRG.13275; transcript_id MSTRG.13275.2;
chr4	transdecoder	CDS	50244623	50244809	.	-	0	gene_name 98306692|lrp4-21; gene_id MSTRG.13275; transcript_id MSTRG.13275.3;
chr4	transdecoder	CDS	50244623	50244809	.	-	0	gene_name 98306692|lrp4-21; gene_id MSTRG.13275; transcript_id MSTRG.13275.4;
chr4	transdecoder	exon	50244623	50244809	.	-	.	gene_name 98306692|lrp4-21; gene_id MSTRG.13275; transcript_id MSTRG.13275.1;
chr4	transdecoder	exon	50244623	50244809	.	-	.	gene_name 98306692|lrp4-21; gene_id MSTRG.13275; transcript_id MSTRG.13275.2;
chr4	transdecoder	exon	50244623	50244809	.	-	.	gene_name 98306692|lrp4-21; gene_id MSTRG.13275; transcript_id MSTRG.13275.3;
chr4	transdecoder	exon	50244623	50244809	.	-	.	gene_name 98306692|lrp4-21; gene_id MSTRG.13275; transcript_id MSTRG.13275.4;
chr4	transdecoder	CDS	50245730	50245938	.	-	2	gene_name 98306692|lrp4-21; gene_id MSTRG.13275; transcript_id MSTRG.13275.1;
chr4	transdecoder	CDS	50245730	50245938	.	-	2	gene_name 98306692|lrp4-21; gene_id MSTRG.13275; transcript_id MSTRG.13275.2;
chr4	transdecoder	CDS	50245730	50245938	.	-	2	gene_name 98306692|lrp4-21; gene_id MSTRG.13275; transcript_id MSTRG.13275.3;
chr4	transdecoder	CDS	50245730	50245938	.	-	2	gene_name 98306692|lrp4-21; gene_id MSTRG.13275; transcript_id MSTRG.13275.4;
chr4	transdecoder	exon	50245730	50245938	.	-	.	gene_name 98306692|lrp4-21; gene_id MSTRG.13275; transcript_id MSTRG.13275.1;
chr4	transdecoder	exon	50245730	50245938	.	-	.	gene_name 98306692|lrp4-21; gene_id MSTRG.13275; transcript_id MSTRG.13275.2;
chr4	transdecoder	exon	50245730	50245938	.	-	.	gene_name 98306692|lrp4-21; gene_id MSTRG.13275; transcript_id MSTRG.13275.3;
chr4	transdecoder	exon	50245730	50245938	.	-	.	gene_name 98306692|lrp4-21; gene_id MSTRG.13275; transcript_id MSTRG.13275.4;
chr4	transdecoder	CDS	50246518	50246646	.	-	2	gene_name 98306692|lrp4-21; gene_id MSTRG.13275; transcript_id MSTRG.13275.1;
chr4	transdecoder	CDS	50246518	50246646	.	-	2	gene_name 98306692|lrp4-21; gene_id MSTRG.13275; transcript_id MSTRG.13275.2;
chr4	transdecoder	CDS	50246518	50246646	.	-	2	gene_name 98306692|lrp4-21; gene_id MSTRG.13275; transcript_id MSTRG.13275.3;
chr4	transdecoder	CDS	50246518	50246646	.	-	2	gene_name 98306692|lrp4-21; gene_id MSTRG.13275; transcript_id MSTRG.13275.4;
chr4	transdecoder	exon	50246518	50246646	.	-	.	gene_name 98306692|lrp4-21; gene_id MSTRG.13275; transcript_id MSTRG.13275.1;
chr4	transdecoder	exon	50246518	50246646	.	-	.	gene_name 98306692|lrp4-21; gene_id MSTRG.13275; transcript_id MSTRG.13275.2;
chr4	transdecoder	exon	50246518	50246646	.	-	.	gene_name 98306692|lrp4-21; gene_id MSTRG.13275; transcript_id MSTRG.13275.3;
chr4	transdecoder	exon	50246518	50246646	.	-	.	gene_name 98306692|lrp4-21; gene_id MSTRG.13275; transcript_id MSTRG.13275.4;
chr4	transdecoder	CDS	50248920	50249126	.	-	2	gene_name 98306692|lrp4-21; gene_id MSTRG.13275; transcript_id MSTRG.13275.1;
chr4	transdecoder	CDS	50248920	50249126	.	-	2	gene_name 98306692|lrp4-21; gene_id MSTRG.13275; transcript_id MSTRG.13275.2;
chr4	transdecoder	CDS	50248920	50249126	.	-	2	gene_name 98306692|lrp4-21; gene_id MSTRG.13275; transcript_id MSTRG.13275.3;
chr4	transdecoder	CDS	50248920	50249126	.	-	2	gene_name 98306692|lrp4-21; gene_id MSTRG.13275; transcript_id MSTRG.13275.4;
chr4	transdecoder	exon	50248920	50249126	.	-	.	gene_name 98306692|lrp4-21; gene_id MSTRG.13275; transcript_id MSTRG.13275.1;
chr4	transdecoder	exon	50248920	50249126	.	-	.	gene_name 98306692|lrp4-21; gene_id MSTRG.13275; transcript_id MSTRG.13275.2;
chr4	transdecoder	exon	50248920	50249126	.	-	.	gene_name 98306692|lrp4-21; gene_id MSTRG.13275; transcript_id MSTRG.13275.3;
chr4	transdecoder	exon	50248920	50249126	.	-	.	gene_name 98306692|lrp4-21; gene_id MSTRG.13275; transcript_id MSTRG.13275.4;
chr4	transdecoder	CDS	50256971	50257203	.	-	1	gene_name 98306692|lrp4-21; gene_id MSTRG.13275; transcript_id MSTRG.13275.1;
chr4	transdecoder	CDS	50256971	50257203	.	-	1	gene_name 98306692|lrp4-21; gene_id MSTRG.13275; transcript_id MSTRG.13275.2;
chr4	transdecoder	CDS	50256971	50257203	.	-	1	gene_name 98306692|lrp4-21; gene_id MSTRG.13275; transcript_id MSTRG.13275.3;
chr4	transdecoder	CDS	50256971	50257203	.	-	1	gene_name 98306692|lrp4-21; gene_id MSTRG.13275; transcript_id MSTRG.13275.4;
chr4	transdecoder	exon	50256971	50257203	.	-	.	gene_name 98306692|lrp4-21; gene_id MSTRG.13275; transcript_id MSTRG.13275.1;
chr4	transdecoder	exon	50256971	50257203	.	-	.	gene_name 98306692|lrp4-21; gene_id MSTRG.13275; transcript_id MSTRG.13275.2;
chr4	transdecoder	exon	50256971	50257203	.	-	.	gene_name 98306692|lrp4-21; gene_id MSTRG.13275; transcript_id MSTRG.13275.3;
chr4	transdecoder	exon	50256971	50257203	.	-	.	gene_name 98306692|lrp4-21; gene_id MSTRG.13275; transcript_id MSTRG.13275.4;
chr4	transdecoder	CDS	50257358	50257535	.	-	2	gene_name 98306692|lrp4-21; gene_id MSTRG.13275; transcript_id MSTRG.13275.1;
chr4	transdecoder	CDS	50257358	50257535	.	-	2	gene_name 98306692|lrp4-21; gene_id MSTRG.13275; transcript_id MSTRG.13275.2;
chr4	transdecoder	CDS	50257358	50257535	.	-	2	gene_name 98306692|lrp4-21; gene_id MSTRG.13275; transcript_id MSTRG.13275.3;
chr4	transdecoder	CDS	50257358	50257535	.	-	2	gene_name 98306692|lrp4-21; gene_id MSTRG.13275; transcript_id MSTRG.13275.4;
chr4	transdecoder	exon	50257358	50257535	.	-	.	gene_name 98306692|lrp4-21; gene_id MSTRG.13275; transcript_id MSTRG.13275.1;
chr4	transdecoder	exon	50257358	50257535	.	-	.	gene_name 98306692|lrp4-21; gene_id MSTRG.13275; transcript_id MSTRG.13275.2;
chr4	transdecoder	exon	50257358	50257535	.	-	.	gene_name 98306692|lrp4-21; gene_id MSTRG.13275; transcript_id MSTRG.13275.3;
chr4	transdecoder	exon	50257358	50257535	.	-	.	gene_name 98306692|lrp4-21; gene_id MSTRG.13275; transcript_id MSTRG.13275.4;
chr4	transdecoder	CDS	50257659	50257898	.	-	2	gene_name 98306692|lrp4-21; gene_id MSTRG.13275; transcript_id MSTRG.13275.1;
chr4	transdecoder	CDS	50257659	50257898	.	-	2	gene_name 98306692|lrp4-21; gene_id MSTRG.13275; transcript_id MSTRG.13275.2;
chr4	transdecoder	CDS	50257659	50257898	.	-	2	gene_name 98306692|lrp4-21; gene_id MSTRG.13275; transcript_id MSTRG.13275.3;
chr4	transdecoder	CDS	50257659	50257898	.	-	2	gene_name 98306692|lrp4-21; gene_id MSTRG.13275; transcript_id MSTRG.13275.4;
chr4	transdecoder	exon	50257659	50257898	.	-	.	gene_name 98306692|lrp4-21; gene_id MSTRG.13275; transcript_id MSTRG.13275.1;
chr4	transdecoder	exon	50257659	50257898	.	-	.	gene_name 98306692|lrp4-21; gene_id MSTRG.13275; transcript_id MSTRG.13275.2;
chr4	transdecoder	exon	50257659	50257898	.	-	.	gene_name 98306692|lrp4-21; gene_id MSTRG.13275; transcript_id MSTRG.13275.3;
chr4	transdecoder	exon	50257659	50257898	.	-	.	gene_name 98306692|lrp4-21; gene_id MSTRG.13275; transcript_id MSTRG.13275.4;
chr4	transdecoder	CDS	50266976	50267113	.	-	2	gene_name 98306692|lrp4-21; gene_id MSTRG.13275; transcript_id MSTRG.13275.1;
chr4	transdecoder	CDS	50266976	50267113	.	-	2	gene_name 98306692|lrp4-21; gene_id MSTRG.13275; transcript_id MSTRG.13275.2;
chr4	transdecoder	CDS	50266976	50267113	.	-	2	gene_name 98306692|lrp4-21; gene_id MSTRG.13275; transcript_id MSTRG.13275.3;
chr4	transdecoder	CDS	50266976	50267113	.	-	2	gene_name 98306692|lrp4-21; gene_id MSTRG.13275; transcript_id MSTRG.13275.4;
chr4	transdecoder	exon	50266976	50267113	.	-	.	gene_name 98306692|lrp4-21; gene_id MSTRG.13275; transcript_id MSTRG.13275.1;
chr4	transdecoder	exon	50266976	50267113	.	-	.	gene_name 98306692|lrp4-21; gene_id MSTRG.13275; transcript_id MSTRG.13275.2;
chr4	transdecoder	exon	50266976	50267113	.	-	.	gene_name 98306692|lrp4-21; gene_id MSTRG.13275; transcript_id MSTRG.13275.3;
chr4	transdecoder	exon	50266976	50267113	.	-	.	gene_name 98306692|lrp4-21; gene_id MSTRG.13275; transcript_id MSTRG.13275.4;
chr4	transdecoder	CDS	50270530	50270664	.	-	2	gene_name 98306692|lrp4-21; gene_id MSTRG.13275; transcript_id MSTRG.13275.1;
chr4	transdecoder	CDS	50270530	50270664	.	-	2	gene_name 98306692|lrp4-21; gene_id MSTRG.13275; transcript_id MSTRG.13275.2;
chr4	transdecoder	CDS	50270530	50270664	.	-	2	gene_name 98306692|lrp4-21; gene_id MSTRG.13275; transcript_id MSTRG.13275.3;
chr4	transdecoder	CDS	50270530	50270664	.	-	2	gene_name 98306692|lrp4-21; gene_id MSTRG.13275; transcript_id MSTRG.13275.4;
chr4	transdecoder	exon	50270530	50270664	.	-	.	gene_name 98306692|lrp4-21; gene_id MSTRG.13275; transcript_id MSTRG.13275.1;
chr4	transdecoder	exon	50270530	50270664	.	-	.	gene_name 98306692|lrp4-21; gene_id MSTRG.13275; transcript_id MSTRG.13275.2;
chr4	transdecoder	exon	50270530	50270664	.	-	.	gene_name 98306692|lrp4-21; gene_id MSTRG.13275; transcript_id MSTRG.13275.3;
chr4	transdecoder	exon	50270530	50270664	.	-	.	gene_name 98306692|lrp4-21; gene_id MSTRG.13275; transcript_id MSTRG.13275.4;
chr4	transdecoder	CDS	50276795	50276968	.	-	2	gene_name 98306692|lrp4-21; gene_id MSTRG.13275; transcript_id MSTRG.13275.1;
chr4	transdecoder	CDS	50276795	50276968	.	-	2	gene_name 98306692|lrp4-21; gene_id MSTRG.13275; transcript_id MSTRG.13275.2;
chr4	transdecoder	CDS	50276795	50276968	.	-	2	gene_name 98306692|lrp4-21; gene_id MSTRG.13275; transcript_id MSTRG.13275.3;
chr4	transdecoder	CDS	50276795	50276968	.	-	2	gene_name 98306692|lrp4-21; gene_id MSTRG.13275; transcript_id MSTRG.13275.4;
chr4	transdecoder	exon	50276795	50276968	.	-	.	gene_name 98306692|lrp4-21; gene_id MSTRG.13275; transcript_id MSTRG.13275.1;
chr4	transdecoder	exon	50276795	50276968	.	-	.	gene_name 98306692|lrp4-21; gene_id MSTRG.13275; transcript_id MSTRG.13275.2;
chr4	transdecoder	exon	50276795	50276968	.	-	.	gene_name 98306692|lrp4-21; gene_id MSTRG.13275; transcript_id MSTRG.13275.3;
chr4	transdecoder	exon	50276795	50276968	.	-	.	gene_name 98306692|lrp4-21; gene_id MSTRG.13275; transcript_id MSTRG.13275.4;
chr4	transdecoder	CDS	50283868	50284013	.	-	1	gene_name 98306692|lrp4-21; gene_id MSTRG.13275; transcript_id MSTRG.13275.1;
chr4	transdecoder	CDS	50283868	50284013	.	-	1	gene_name 98306692|lrp4-21; gene_id MSTRG.13275; transcript_id MSTRG.13275.2;
chr4	transdecoder	CDS	50283868	50284013	.	-	1	gene_name 98306692|lrp4-21; gene_id MSTRG.13275; transcript_id MSTRG.13275.3;
chr4	transdecoder	CDS	50283868	50284013	.	-	1	gene_name 98306692|lrp4-21; gene_id MSTRG.13275; transcript_id MSTRG.13275.4;
chr4	transdecoder	exon	50283868	50284013	.	-	.	gene_name 98306692|lrp4-21; gene_id MSTRG.13275; transcript_id MSTRG.13275.1;
chr4	transdecoder	exon	50283868	50284013	.	-	.	gene_name 98306692|lrp4-21; gene_id MSTRG.13275; transcript_id MSTRG.13275.2;
chr4	transdecoder	exon	50283868	50284013	.	-	.	gene_name 98306692|lrp4-21; gene_id MSTRG.13275; transcript_id MSTRG.13275.3;
chr4	transdecoder	exon	50283868	50284013	.	-	.	gene_name 98306692|lrp4-21; gene_id MSTRG.13275; transcript_id MSTRG.13275.4;
chr4	transdecoder	CDS	50287031	50287091	.	-	2	gene_name 98306692|lrp4-21; gene_id MSTRG.13275; transcript_id MSTRG.13275.1;
chr4	transdecoder	CDS	50287031	50287091	.	-	2	gene_name 98306692|lrp4-21; gene_id MSTRG.13275; transcript_id MSTRG.13275.2;
chr4	transdecoder	CDS	50287031	50287091	.	-	2	gene_name 98306692|lrp4-21; gene_id MSTRG.13275; transcript_id MSTRG.13275.3;
chr4	transdecoder	CDS	50287031	50287091	.	-	2	gene_name 98306692|lrp4-21; gene_id MSTRG.13275; transcript_id MSTRG.13275.4;
chr4	transdecoder	exon	50287031	50287091	.	-	.	gene_name 98306692|lrp4-21; gene_id MSTRG.13275; transcript_id MSTRG.13275.1;
chr4	transdecoder	exon	50287031	50287091	.	-	.	gene_name 98306692|lrp4-21; gene_id MSTRG.13275; transcript_id MSTRG.13275.2;
chr4	transdecoder	exon	50287031	50287091	.	-	.	gene_name 98306692|lrp4-21; gene_id MSTRG.13275; transcript_id MSTRG.13275.3;
chr4	transdecoder	exon	50287031	50287091	.	-	.	gene_name 98306692|lrp4-21; gene_id MSTRG.13275; transcript_id MSTRG.13275.4;
chr4	transdecoder	CDS	50304647	50304808	.	-	2	gene_name 98306692|lrp4-21; gene_id MSTRG.13275; transcript_id MSTRG.13275.1;
chr4	transdecoder	CDS	50304647	50304808	.	-	2	gene_name 98306692|lrp4-21; gene_id MSTRG.13275; transcript_id MSTRG.13275.2;
chr4	transdecoder	CDS	50304647	50304808	.	-	2	gene_name 98306692|lrp4-21; gene_id MSTRG.13275; transcript_id MSTRG.13275.3;
chr4	transdecoder	CDS	50304647	50304808	.	-	2	gene_name 98306692|lrp4-21; gene_id MSTRG.13275; transcript_id MSTRG.13275.4;
chr4	transdecoder	exon	50304647	50304808	.	-	.	gene_name 98306692|lrp4-21; gene_id MSTRG.13275; transcript_id MSTRG.13275.1;
chr4	transdecoder	exon	50304647	50304808	.	-	.	gene_name 98306692|lrp4-21; gene_id MSTRG.13275; transcript_id MSTRG.13275.2;
chr4	transdecoder	exon	50304647	50304808	.	-	.	gene_name 98306692|lrp4-21; gene_id MSTRG.13275; transcript_id MSTRG.13275.3;
chr4	transdecoder	exon	50304647	50304808	.	-	.	gene_name 98306692|lrp4-21; gene_id MSTRG.13275; transcript_id MSTRG.13275.4;
chr4	transdecoder	CDS	50309394	50309460	.	-	0	gene_name 98306692|lrp4-21; gene_id MSTRG.13275; transcript_id MSTRG.13275.1;
chr4	transdecoder	CDS	50309394	50309460	.	-	0	gene_name 98306692|lrp4-21; gene_id MSTRG.13275; transcript_id MSTRG.13275.4;
chr4	transdecoder	exon	50309394	50309460	.	-	.	gene_name 98306692|lrp4-21; gene_id MSTRG.13275; transcript_id MSTRG.13275.1;
chr4	transdecoder	exon	50309394	50309460	.	-	.	gene_name 98306692|lrp4-21; gene_id MSTRG.13275; transcript_id MSTRG.13275.4;
chr4	transdecoder	CDS	50309532	50309550	.	-	0	gene_name 98306692|lrp4-21; gene_id MSTRG.13275; transcript_id MSTRG.13275.2;
chr4	transdecoder	CDS	50309532	50309550	.	-	0	gene_name 98306692|lrp4-21; gene_id MSTRG.13275; transcript_id MSTRG.13275.3;
chr4	transdecoder	exon	50309532	50309771	.	-	.	gene_name 98306692|lrp4-21; gene_id MSTRG.13275; transcript_id MSTRG.13275.1;
chr4	transdecoder	exon	50309532	50309771	.	-	.	gene_name 98306692|lrp4-21; gene_id MSTRG.13275; transcript_id MSTRG.13275.2;
chr4	transdecoder	exon	50309532	50309771	.	-	.	gene_name 98306692|lrp4-21; gene_id MSTRG.13275; transcript_id MSTRG.13275.3;
chr4	transdecoder	exon	50309532	50309771	.	-	.	gene_name 98306692|lrp4-21; gene_id MSTRG.13275; transcript_id MSTRG.13275.4;
chr4	transdecoder	five_prime_utr	50309532	50309771	.	-	.	gene_name 98306692|lrp4-21; gene_id MSTRG.13275; transcript_id MSTRG.13275.1;
chr4	transdecoder	five_prime_utr	50309532	50309771	.	-	.	gene_name 98306692|lrp4-21; gene_id MSTRG.13275; transcript_id MSTRG.13275.4;
chr4	transdecoder	five_prime_utr	50309551	50309771	.	-	.	gene_name 98306692|lrp4-21; gene_id MSTRG.13275; transcript_id MSTRG.13275.2;
chr4	transdecoder	five_prime_utr	50309551	50309771	.	-	.	gene_name 98306692|lrp4-21; gene_id MSTRG.13275; transcript_id MSTRG.13275.3;
chr4	StringTie	exon	50397967	50398435	.	-	.	gene_name 98306693|unknown-18231; gene_id MSTRG.13276; transcript_id MSTRG.13276.1;
chr4	StringTie	transcript	50397967	50402838	.	-	.	gene_name 98306693|unknown-18231; gene_id MSTRG.13276; transcript_id MSTRG.13276.1; gene_biotype non-coding; Info NA; ref_name -; class_code u; inherit_ref FALSE;
chr4	StringTie	exon	50398798	50399108	.	-	.	gene_name 98306693|unknown-18231; gene_id MSTRG.13276; transcript_id MSTRG.13276.1;
chr4	StringTie	exon	50400464	50400681	.	-	.	gene_name 98306693|unknown-18231; gene_id MSTRG.13276; transcript_id MSTRG.13276.1;
chr4	StringTie	exon	50402809	50402838	.	-	.	gene_name 98306693|unknown-18231; gene_id MSTRG.13276; transcript_id MSTRG.13276.1;
chr4	StringTie	exon	50403002	50405208	.	+	.	gene_name 98207884|unknown-12664; gene_id MSTRG.13277; transcript_id MSTRG.13277.1;
chr4	StringTie	exon	50403002	50405208	.	+	.	gene_name 98207884|unknown-12664; gene_id MSTRG.13277; transcript_id MSTRG.13277.2;
chr4	StringTie	transcript	50403002	50407652	.	+	.	gene_name 98207884|unknown-12664; gene_id MSTRG.13277; transcript_id MSTRG.13277.1; gene_biotype protein_coding_antisense; Info NA; ref_name 98207884|unknown-12664; class_code n; inherit_ref TRUE;
chr4	StringTie	transcript	50403002	50407652	.	+	.	gene_name 98207884|unknown-12664; gene_id MSTRG.13277; transcript_id MSTRG.13277.2; gene_biotype protein_coding_antisense; Info NA; ref_name 98207884|unknown-12664; class_code n; inherit_ref TRUE;
chr4	StringTie	exon	50406563	50406853	.	+	.	gene_name 98207884|unknown-12664; gene_id MSTRG.13277; transcript_id MSTRG.13277.1;
chr4	StringTie	exon	50407138	50407652	.	+	.	gene_name 98207884|unknown-12664; gene_id MSTRG.13277; transcript_id MSTRG.13277.1;
chr4	StringTie	exon	50407138	50407652	.	+	.	gene_name 98207884|unknown-12664; gene_id MSTRG.13277; transcript_id MSTRG.13277.2;
chr4	transdecoder	three_prime_utr	50410870	50411039	.	-	.	gene_name 98028604|dnj5b; gene_id MSTRG.13278; transcript_id MSTRG.13278.1;
chr4	transdecoder	exon	50410870	50411101	.	-	.	gene_name 98028604|dnj5b; gene_id MSTRG.13278; transcript_id MSTRG.13278.1;
chr4	transdecoder	gene	50410870	50434868	.	-	.	gene_name 98028604|dnj5b; gene_id MSTRG.13278; transcript_id NA; gene_biotype protein_coding; Info ORF type:complete (+),score=19.02,sp|Q9UF47|DNJ5B_HUMAN|61.417|9.23e-47; ref_name 98028604|dnj5b; class_code =; inherit_ref TRUE;
chr4	transdecoder	transcript	50410870	50434868	.	-	.	gene_name 98028604|dnj5b; gene_id MSTRG.13278; transcript_id MSTRG.13278.1; gene_biotype protein_coding; Info ORF type:complete (+),score=19.02,sp|Q9UF47|DNJ5B_HUMAN|61.417|9.23e-47; ref_name 98028604|dnj5b; class_code =; inherit_ref TRUE;
chr4	transdecoder	CDS	50411040	50411101	.	-	2	gene_name 98028604|dnj5b; gene_id MSTRG.13278; transcript_id MSTRG.13278.1;
chr4	transdecoder	CDS	50422731	50422896	.	-	0	gene_name 98028604|dnj5b; gene_id MSTRG.13278; transcript_id MSTRG.13278.1;
chr4	transdecoder	exon	50422731	50422896	.	-	.	gene_name 98028604|dnj5b; gene_id MSTRG.13278; transcript_id MSTRG.13278.1;
chr4	transdecoder	CDS	50424130	50424282	.	-	0	gene_name 98028604|dnj5b; gene_id MSTRG.13278; transcript_id MSTRG.13278.1;
chr4	transdecoder	exon	50424130	50424282	.	-	.	gene_name 98028604|dnj5b; gene_id MSTRG.13278; transcript_id MSTRG.13278.1;
chr4	transdecoder	CDS	50426136	50426192	.	-	0	gene_name 98028604|dnj5b; gene_id MSTRG.13278; transcript_id MSTRG.13278.1;
chr4	transdecoder	exon	50426136	50426192	.	-	.	gene_name 98028604|dnj5b; gene_id MSTRG.13278; transcript_id MSTRG.13278.1;
chr4	transdecoder	CDS	50426233	50426308	.	-	1	gene_name 98028604|dnj5b; gene_id MSTRG.13278; transcript_id MSTRG.13278.1;
chr4	transdecoder	exon	50426233	50426308	.	-	.	gene_name 98028604|dnj5b; gene_id MSTRG.13278; transcript_id MSTRG.13278.1;
chr4	transdecoder	CDS	50434729	50434766	.	-	0	gene_name 98028604|dnj5b; gene_id MSTRG.13278; transcript_id MSTRG.13278.1;
chr4	transdecoder	exon	50434729	50434868	.	-	.	gene_name 98028604|dnj5b; gene_id MSTRG.13278; transcript_id MSTRG.13278.1;
chr4	transdecoder	five_prime_utr	50434767	50434868	.	-	.	gene_name 98028604|dnj5b; gene_id MSTRG.13278; transcript_id MSTRG.13278.1;
chr4	transdecoder	three_prime_utr	50506666	50507088	.	-	.	gene_name 98131124|unknown-3804; gene_id MSTRG.13279; transcript_id MSTRG.13279.1;
chr4	transdecoder	three_prime_utr	50506666	50507088	.	-	.	gene_name 98131124|unknown-3804; gene_id MSTRG.13279; transcript_id MSTRG.13279.2;
chr4	transdecoder	exon	50506666	50507994	.	-	.	gene_name 98131124|unknown-3804; gene_id MSTRG.13279; transcript_id MSTRG.13279.1;
chr4	transdecoder	exon	50506666	50507994	.	-	.	gene_name 98131124|unknown-3804; gene_id MSTRG.13279; transcript_id MSTRG.13279.2;
chr4	transdecoder	transcript	50506666	50509878	.	-	.	gene_name 98131124|unknown-3804; gene_id MSTRG.13279; transcript_id MSTRG.13279.2; gene_biotype protein_coding; Info ORF type:complete (+),score=30.60; ref_name 98131124|unknown-3804; class_code j,m; inherit_ref TRUE;
chr4	transdecoder	gene	50506666	50515750	.	-	.	gene_name 98131124|unknown-3804; gene_id MSTRG.13279; transcript_id NA; gene_biotype protein_coding; Info ORF type:complete (+),score=30.60; ref_name 98131124|unknown-3804; class_code j,m; inherit_ref TRUE;
chr4	transdecoder	transcript	50506666	50515750	.	-	.	gene_name 98131124|unknown-3804; gene_id MSTRG.13279; transcript_id MSTRG.13279.1; gene_biotype protein_coding; Info ORF type:complete (+),score=30.60; ref_name 98131124|unknown-3804; class_code j,m; inherit_ref TRUE;
chr4	transdecoder	CDS	50507089	50507403	.	-	0	gene_name 98131124|unknown-3804; gene_id MSTRG.13279; transcript_id MSTRG.13279.2;
chr4	transdecoder	CDS	50507089	50507994	.	-	0	gene_name 98131124|unknown-3804; gene_id MSTRG.13279; transcript_id MSTRG.13279.1;
chr4	transdecoder	five_prime_utr	50507404	50507994	.	-	.	gene_name 98131124|unknown-3804; gene_id MSTRG.13279; transcript_id MSTRG.13279.2;
chr4	transdecoder	exon	50509320	50509878	.	-	.	gene_name 98131124|unknown-3804; gene_id MSTRG.13279; transcript_id MSTRG.13279.2;
chr4	transdecoder	five_prime_utr	50509320	50509878	.	-	.	gene_name 98131124|unknown-3804; gene_id MSTRG.13279; transcript_id MSTRG.13279.2;
chr4	transdecoder	CDS	50513381	50513437	.	-	0	gene_name 98131124|unknown-3804; gene_id MSTRG.13279; transcript_id MSTRG.13279.1;
chr4	transdecoder	exon	50513381	50513451	.	-	.	gene_name 98131124|unknown-3804; gene_id MSTRG.13279; transcript_id MSTRG.13279.1;
chr4	transdecoder	five_prime_utr	50513438	50513451	.	-	.	gene_name 98131124|unknown-3804; gene_id MSTRG.13279; transcript_id MSTRG.13279.1;
chr4	transdecoder	exon	50515588	50515750	.	-	.	gene_name 98131124|unknown-3804; gene_id MSTRG.13279; transcript_id MSTRG.13279.1;
chr4	transdecoder	five_prime_utr	50515588	50515750	.	-	.	gene_name 98131124|unknown-3804; gene_id MSTRG.13279; transcript_id MSTRG.13279.1;
chr4	StringTie	exon	50520565	50520784	.	.	.	gene_name 98306694|unknown-18232; gene_id MSTRG.13280; transcript_id MSTRG.13280.1;
chr4	StringTie	transcript	50520565	50520784	.	.	.	gene_name 98306694|unknown-18232; gene_id MSTRG.13280; transcript_id MSTRG.13280.1; gene_biotype non-coding; Info NA; ref_name -; class_code u; inherit_ref FALSE;
chr4	YD_filtered	miRNA	50576061	50576085	0	+	.	gene_id "PB_246"; transcript_id "PB_246"; gene_name "hmi-mir-4969-3"; miRNA "hmi-mir-4969-3-5p"; pre_miRNA "hmi-mir-4969-3"; strand "star";
chr4	YD_filtered	pre_miRNA	50576061	50576114	0	+	.	gene_id "PB_246"; transcript_id "PB_246"; gene_name "hmi-mir-4969-3"; miRNA "hmi-mir-4969-3"; pre_miRNA "hmi-mir-4969-3";
chr4	YD_filtered	miRNA	50576092	50576114	0	+	.	gene_id "PB_246"; transcript_id "PB_246"; gene_name "hmi-mir-4969-3"; miRNA "hmi-mir-4969-3-3p"; pre_miRNA "hmi-mir-4969-3"; strand "mature";
chr4	transdecoder	three_prime_utr	50601338	50601378	.	-	.	gene_name 98306695|unknown-18233; gene_id MSTRG.13281; transcript_id MSTRG.13281.1;
chr4	transdecoder	exon	50601338	50601652	.	-	.	gene_name 98306695|unknown-18233; gene_id MSTRG.13281; transcript_id MSTRG.13281.1;
chr4	transdecoder	gene	50601338	50694010	.	-	.	gene_name 98306695|unknown-18233; gene_id MSTRG.13281; transcript_id NA; gene_biotype protein_coding; Info ORF type:complete (+),score=34.12; ref_name 98012034|unknown-9575; class_code x,u;x,u; inherit_ref FALSE;
chr4	transdecoder	transcript	50601338	50694010	.	-	.	gene_name 98306695|unknown-18233; gene_id MSTRG.13281; transcript_id MSTRG.13281.1; gene_biotype protein_coding; Info ORF type:complete (+),score=34.12; ref_name 98012034|unknown-9575; class_code x,u;x,u; inherit_ref FALSE;
chr4	transdecoder	exon	50601376	50601652	.	-	.	gene_name 98306695|unknown-18233; gene_id MSTRG.13281; transcript_id MSTRG.13281.2;
chr4	transdecoder	exon	50601376	50601652	.	-	.	gene_name 98306695|unknown-18233; gene_id MSTRG.13281; transcript_id MSTRG.13281.3;
chr4	transdecoder	three_prime_utr	50601376	50601652	.	-	.	gene_name 98306695|unknown-18233; gene_id MSTRG.13281; transcript_id MSTRG.13281.2;
chr4	transdecoder	three_prime_utr	50601376	50601652	.	-	.	gene_name 98306695|unknown-18233; gene_id MSTRG.13281; transcript_id MSTRG.13281.3;
chr4	transdecoder	transcript	50601376	50605385	.	-	.	gene_name 98306695|unknown-18233; gene_id MSTRG.13281; transcript_id MSTRG.13281.2; gene_biotype protein_coding; Info ORF type:complete (+),score=34.12; ref_name 98012034|unknown-9575; class_code x,u;x,u; inherit_ref FALSE;
chr4	transdecoder	transcript	50601376	50605385	.	-	.	gene_name 98306695|unknown-18233; gene_id MSTRG.13281; transcript_id MSTRG.13281.3; gene_biotype protein_coding; Info ORF type:complete (+),score=34.12; ref_name 98012034|unknown-9575; class_code x,u;x,u; inherit_ref FALSE;
chr4	transdecoder	CDS	50601379	50601652	.	-	1	gene_name 98306695|unknown-18233; gene_id MSTRG.13281; transcript_id MSTRG.13281.1;
chr4	StringTie	exon	50601381	50601652	.	-	.	gene_name 98306695|unknown-18233; gene_id MSTRG.13281; transcript_id MSTRG.13281.4;
chr4	StringTie	transcript	50601381	50604849	.	-	.	gene_name 98306695|unknown-18233; gene_id MSTRG.13281; transcript_id MSTRG.13281.4; gene_biotype non-coding; Info NA; ref_name 98012034|unknown-9575; class_code x,u;x,u; inherit_ref FALSE;
chr4	transdecoder	three_prime_utr	50603694	50603925	.	-	.	gene_name 98306695|unknown-18233; gene_id MSTRG.13281; transcript_id MSTRG.13281.3;
chr4	StringTie	exon	50603694	50603995	.	-	.	gene_name 98306695|unknown-18233; gene_id MSTRG.13281; transcript_id MSTRG.13281.4;
chr4	transdecoder	exon	50603694	50603995	.	-	.	gene_name 98306695|unknown-18233; gene_id MSTRG.13281; transcript_id MSTRG.13281.3;
chr4	transdecoder	three_prime_utr	50603698	50603925	.	-	.	gene_name 98306695|unknown-18233; gene_id MSTRG.13281; transcript_id MSTRG.13281.2;
chr4	transdecoder	exon	50603698	50603995	.	-	.	gene_name 98306695|unknown-18233; gene_id MSTRG.13281; transcript_id MSTRG.13281.2;
chr4	transdecoder	CDS	50603926	50603995	.	-	1	gene_name 98306695|unknown-18233; gene_id MSTRG.13281; transcript_id MSTRG.13281.2;
chr4	transdecoder	CDS	50603926	50603995	.	-	1	gene_name 98306695|unknown-18233; gene_id MSTRG.13281; transcript_id MSTRG.13281.3;
chr4	transdecoder	CDS	50604217	50604521	.	-	0	gene_name 98306695|unknown-18233; gene_id MSTRG.13281; transcript_id MSTRG.13281.1;
chr4	transdecoder	CDS	50604217	50604521	.	-	0	gene_name 98306695|unknown-18233; gene_id MSTRG.13281; transcript_id MSTRG.13281.2;
chr4	transdecoder	CDS	50604217	50604521	.	-	0	gene_name 98306695|unknown-18233; gene_id MSTRG.13281; transcript_id MSTRG.13281.3;
chr4	StringTie	exon	50604217	50604521	.	-	.	gene_name 98306695|unknown-18233; gene_id MSTRG.13281; transcript_id MSTRG.13281.4;
chr4	transdecoder	exon	50604217	50604521	.	-	.	gene_name 98306695|unknown-18233; gene_id MSTRG.13281; transcript_id MSTRG.13281.1;
chr4	transdecoder	exon	50604217	50604521	.	-	.	gene_name 98306695|unknown-18233; gene_id MSTRG.13281; transcript_id MSTRG.13281.2;
chr4	transdecoder	exon	50604217	50604521	.	-	.	gene_name 98306695|unknown-18233; gene_id MSTRG.13281; transcript_id MSTRG.13281.3;
chr4	StringTie	exon	50604735	50604849	.	-	.	gene_name 98306695|unknown-18233; gene_id MSTRG.13281; transcript_id MSTRG.13281.4;
chr4	transdecoder	CDS	50605147	50605170	.	-	0	gene_name 98306695|unknown-18233; gene_id MSTRG.13281; transcript_id MSTRG.13281.1;
chr4	transdecoder	CDS	50605147	50605170	.	-	0	gene_name 98306695|unknown-18233; gene_id MSTRG.13281; transcript_id MSTRG.13281.2;
chr4	transdecoder	CDS	50605147	50605170	.	-	0	gene_name 98306695|unknown-18233; gene_id MSTRG.13281; transcript_id MSTRG.13281.3;
chr4	transdecoder	exon	50605147	50605187	.	-	.	gene_name 98306695|unknown-18233; gene_id MSTRG.13281; transcript_id MSTRG.13281.1;
chr4	transdecoder	exon	50605147	50605385	.	-	.	gene_name 98306695|unknown-18233; gene_id MSTRG.13281; transcript_id MSTRG.13281.2;
chr4	transdecoder	exon	50605147	50605385	.	-	.	gene_name 98306695|unknown-18233; gene_id MSTRG.13281; transcript_id MSTRG.13281.3;
chr4	transdecoder	five_prime_utr	50605171	50605187	.	-	.	gene_name 98306695|unknown-18233; gene_id MSTRG.13281; transcript_id MSTRG.13281.1;
chr4	transdecoder	five_prime_utr	50605171	50605385	.	-	.	gene_name 98306695|unknown-18233; gene_id MSTRG.13281; transcript_id MSTRG.13281.2;
chr4	transdecoder	five_prime_utr	50605171	50605385	.	-	.	gene_name 98306695|unknown-18233; gene_id MSTRG.13281; transcript_id MSTRG.13281.3;
chr4	YD_filtered	miRNA	50606631	50606652	95	+	.	gene_id "PB_247"; transcript_id "PB_247"; gene_name "hmi-novel-6-e-1"; miRNA "hmi-novel-6-e-1-5p"; pre_miRNA "hmi-novel-6-e-1"; strand "mature";
chr4	YD_filtered	pre_miRNA	50606631	50606684	95	+	.	gene_id "PB_247"; transcript_id "PB_247"; gene_name "hmi-novel-6-e-1"; miRNA "hmi-novel-6-e-1"; pre_miRNA "hmi-novel-6-e-1";
chr4	YD_filtered	miRNA	50606662	50606684	95	+	.	gene_id "PB_247"; transcript_id "PB_247"; gene_name "hmi-novel-6-e-1"; miRNA "hmi-novel-6-e-1-3p"; pre_miRNA "hmi-novel-6-e-1"; strand "star";
chr4	transdecoder	five_prime_utr	50614084	50618184	.	+	.	gene_name 98012034|unknown-9575; gene_id MSTRG.13282; transcript_id MSTRG.13282.1;
chr4	transdecoder	exon	50614084	50618295	.	+	.	gene_name 98012034|unknown-9575; gene_id MSTRG.13282; transcript_id MSTRG.13282.1;
chr4	transdecoder	gene	50614084	50628985	.	+	.	gene_name 98012034|unknown-9575; gene_id MSTRG.13282; transcript_id NA; gene_biotype protein_coding; Info ORF type:complete (+),score=41.20; ref_name 98012034|unknown-9575; class_code j; inherit_ref TRUE;
chr4	transdecoder	transcript	50614084	50628985	.	+	.	gene_name 98012034|unknown-9575; gene_id MSTRG.13282; transcript_id MSTRG.13282.1; gene_biotype protein_coding; Info ORF type:complete (+),score=41.20; ref_name 98012034|unknown-9575; class_code j; inherit_ref TRUE;
chr4	transdecoder	exon	50614704	50616758	.	+	.	gene_name 98012034|unknown-9575; gene_id MSTRG.13282; transcript_id MSTRG.13282.2;
chr4	transdecoder	five_prime_utr	50614704	50616758	.	+	.	gene_name 98012034|unknown-9575; gene_id MSTRG.13282; transcript_id MSTRG.13282.2;
chr4	transdecoder	transcript	50614704	50628985	.	+	.	gene_name 98012034|unknown-9575; gene_id MSTRG.13282; transcript_id MSTRG.13282.2; gene_biotype protein_coding; Info ORF type:complete (+),score=41.20; ref_name 98012034|unknown-9575; class_code j; inherit_ref TRUE;
chr4	transdecoder	five_prime_utr	50618168	50618184	.	+	.	gene_name 98012034|unknown-9575; gene_id MSTRG.13282; transcript_id MSTRG.13282.2;
chr4	transdecoder	exon	50618168	50618295	.	+	.	gene_name 98012034|unknown-9575; gene_id MSTRG.13282; transcript_id MSTRG.13282.2;
chr4	transdecoder	CDS	50618185	50618295	.	+	0	gene_name 98012034|unknown-9575; gene_id MSTRG.13282; transcript_id MSTRG.13282.1;
chr4	transdecoder	CDS	50618185	50618295	.	+	0	gene_name 98012034|unknown-9575; gene_id MSTRG.13282; transcript_id MSTRG.13282.2;
chr4	transdecoder	CDS	50618879	50619133	.	+	0	gene_name 98012034|unknown-9575; gene_id MSTRG.13282; transcript_id MSTRG.13282.1;
chr4	transdecoder	CDS	50618879	50619133	.	+	0	gene_name 98012034|unknown-9575; gene_id MSTRG.13282; transcript_id MSTRG.13282.2;
chr4	transdecoder	exon	50618879	50619133	.	+	.	gene_name 98012034|unknown-9575; gene_id MSTRG.13282; transcript_id MSTRG.13282.1;
chr4	transdecoder	exon	50618879	50619133	.	+	.	gene_name 98012034|unknown-9575; gene_id MSTRG.13282; transcript_id MSTRG.13282.2;
chr4	transdecoder	CDS	50627387	50627559	.	+	0	gene_name 98012034|unknown-9575; gene_id MSTRG.13282; transcript_id MSTRG.13282.1;
chr4	transdecoder	CDS	50627387	50627559	.	+	0	gene_name 98012034|unknown-9575; gene_id MSTRG.13282; transcript_id MSTRG.13282.2;
chr4	transdecoder	exon	50627387	50627559	.	+	.	gene_name 98012034|unknown-9575; gene_id MSTRG.13282; transcript_id MSTRG.13282.1;
chr4	transdecoder	exon	50627387	50627559	.	+	.	gene_name 98012034|unknown-9575; gene_id MSTRG.13282; transcript_id MSTRG.13282.2;
chr4	transdecoder	CDS	50627983	50628115	.	+	1	gene_name 98012034|unknown-9575; gene_id MSTRG.13282; transcript_id MSTRG.13282.2;
chr4	transdecoder	exon	50627983	50628115	.	+	.	gene_name 98012034|unknown-9575; gene_id MSTRG.13282; transcript_id MSTRG.13282.2;
chr4	transdecoder	CDS	50628592	50628933	.	+	0	gene_name 98012034|unknown-9575; gene_id MSTRG.13282; transcript_id MSTRG.13282.2;
chr4	transdecoder	CDS	50628592	50628933	.	+	1	gene_name 98012034|unknown-9575; gene_id MSTRG.13282; transcript_id MSTRG.13282.1;
chr4	transdecoder	exon	50628592	50628985	.	+	.	gene_name 98012034|unknown-9575; gene_id MSTRG.13282; transcript_id MSTRG.13282.1;
chr4	transdecoder	exon	50628592	50628985	.	+	.	gene_name 98012034|unknown-9575; gene_id MSTRG.13282; transcript_id MSTRG.13282.2;
chr4	transdecoder	three_prime_utr	50628934	50628985	.	+	.	gene_name 98012034|unknown-9575; gene_id MSTRG.13282; transcript_id MSTRG.13282.1;
chr4	transdecoder	three_prime_utr	50628934	50628985	.	+	.	gene_name 98012034|unknown-9575; gene_id MSTRG.13282; transcript_id MSTRG.13282.2;
chr4	transdecoder	exon	50693999	50694010	.	-	.	gene_name 98306695|unknown-18233; gene_id MSTRG.13281; transcript_id MSTRG.13281.1;
chr4	transdecoder	five_prime_utr	50693999	50694010	.	-	.	gene_name 98306695|unknown-18233; gene_id MSTRG.13281; transcript_id MSTRG.13281.1;
chr4	StringTie	exon	50742207	50743106	.	.	.	gene_name 98106144|unknown-2133; gene_id MSTRG.13283; transcript_id MSTRG.13283.1;
chr4	StringTie	transcript	50742207	50743106	.	.	.	gene_name 98106144|unknown-2133; gene_id MSTRG.13283; transcript_id MSTRG.13283.1; gene_biotype non-coding; Info NA; ref_name 98106144|unknown-2133; class_code k; inherit_ref TRUE;
chr4	transdecoder	exon	50761075	50761127	.	+	.	gene_name 98200756|cp2j2-21; gene_id MSTRG.13284; transcript_id MSTRG.13284.1;
chr4	transdecoder	gene	50761075	50796703	.	+	.	gene_name 98200756|cp2j2-21; gene_id MSTRG.13284; transcript_id NA; gene_biotype protein_coding; Info ORF type:5prime_partial (+),score=65.68,sp|P51589|CP2J2_HUMAN|28.460|2.23e-34; ref_name 98200756|cp2j2-21; class_code m,x; inherit_ref TRUE;
chr4	transdecoder	transcript	50761075	50796703	.	+	.	gene_name 98200756|cp2j2-21; gene_id MSTRG.13284; transcript_id MSTRG.13284.1; gene_biotype protein_coding; Info ORF type:5prime_partial (+),score=65.68,sp|P51589|CP2J2_HUMAN|28.460|2.23e-34; ref_name 98200756|cp2j2-21; class_code m,x; inherit_ref TRUE;
chr4	transdecoder	CDS	50761077	50761127	.	+	0	gene_name 98200756|cp2j2-21; gene_id MSTRG.13284; transcript_id MSTRG.13284.1;
chr4	transdecoder	CDS	50766210	50766488	.	+	0	gene_name 98200756|cp2j2-21; gene_id MSTRG.13284; transcript_id MSTRG.13284.1;
chr4	transdecoder	exon	50766210	50766488	.	+	.	gene_name 98200756|cp2j2-21; gene_id MSTRG.13284; transcript_id MSTRG.13284.1;
chr4	transdecoder	CDS	50768059	50768259	.	+	0	gene_name 98200756|cp2j2-21; gene_id MSTRG.13284; transcript_id MSTRG.13284.1;
chr4	transdecoder	exon	50768059	50768259	.	+	.	gene_name 98200756|cp2j2-21; gene_id MSTRG.13284; transcript_id MSTRG.13284.1;
chr4	transdecoder	CDS	50775956	50776688	.	+	0	gene_name 98200756|cp2j2-21; gene_id MSTRG.13284; transcript_id MSTRG.13284.1;
chr4	transdecoder	exon	50775956	50776688	.	+	.	gene_name 98200756|cp2j2-21; gene_id MSTRG.13284; transcript_id MSTRG.13284.1;
chr4	transdecoder	exon	50781523	50781757	.	+	.	gene_name 98200756|cp2j2-21; gene_id MSTRG.13284; transcript_id MSTRG.13284.2;
chr4	transdecoder	five_prime_utr	50781523	50781757	.	+	.	gene_name 98200756|cp2j2-21; gene_id MSTRG.13284; transcript_id MSTRG.13284.2;
chr4	transdecoder	transcript	50781523	50796703	.	+	.	gene_name 98200756|cp2j2-21; gene_id MSTRG.13284; transcript_id MSTRG.13284.2; gene_biotype protein_coding; Info ORF type:5prime_partial (+),score=65.68,sp|P51589|CP2J2_HUMAN|28.460|2.23e-34; ref_name 98200756|cp2j2-21; class_code m,x; inherit_ref TRUE;
chr4	transdecoder	CDS	50781561	50781619	.	+	2	gene_name 98200756|cp2j2-21; gene_id MSTRG.13284; transcript_id MSTRG.13284.1;
chr4	transdecoder	exon	50781561	50781775	.	+	.	gene_name 98200756|cp2j2-21; gene_id MSTRG.13284; transcript_id MSTRG.13284.1;
chr4	transdecoder	five_prime_utr	50781959	50782085	.	+	.	gene_name 98200756|cp2j2-21; gene_id MSTRG.13284; transcript_id MSTRG.13284.2;
chr4	transdecoder	exon	50781959	50782094	.	+	.	gene_name 98200756|cp2j2-21; gene_id MSTRG.13284; transcript_id MSTRG.13284.1;
chr4	transdecoder	exon	50781959	50782094	.	+	.	gene_name 98200756|cp2j2-21; gene_id MSTRG.13284; transcript_id MSTRG.13284.2;
chr4	transdecoder	exon	50781985	50782094	.	+	.	gene_name 98200756|cp2j2-21; gene_id MSTRG.13284; transcript_id MSTRG.13284.3;
chr4	transdecoder	five_prime_utr	50781985	50782094	.	+	.	gene_name 98200756|cp2j2-21; gene_id MSTRG.13284; transcript_id MSTRG.13284.3;
chr4	transdecoder	transcript	50781985	50796277	.	+	.	gene_name 98200756|cp2j2-21; gene_id MSTRG.13284; transcript_id MSTRG.13284.3; gene_biotype protein_coding; Info ORF type:5prime_partial (+),score=65.68,sp|P51589|CP2J2_HUMAN|28.460|2.23e-34; ref_name 98200756|cp2j2-21; class_code m,x; inherit_ref TRUE;
chr4	transdecoder	CDS	50782086	50782094	.	+	0	gene_name 98200756|cp2j2-21; gene_id MSTRG.13284; transcript_id MSTRG.13284.1;
chr4	transdecoder	CDS	50782086	50782094	.	+	0	gene_name 98200756|cp2j2-21; gene_id MSTRG.13284; transcript_id MSTRG.13284.2;
chr4	transdecoder	exon	50782870	50782905	.	+	.	gene_name 98200756|cp2j2-21; gene_id MSTRG.13284; transcript_id MSTRG.13284.3;
chr4	transdecoder	five_prime_utr	50782870	50782905	.	+	.	gene_name 98200756|cp2j2-21; gene_id MSTRG.13284; transcript_id MSTRG.13284.3;
chr4	transdecoder	CDS	50782870	50783148	.	+	0	gene_name 98200756|cp2j2-21; gene_id MSTRG.13284; transcript_id MSTRG.13284.1;
chr4	transdecoder	CDS	50782870	50783148	.	+	0	gene_name 98200756|cp2j2-21; gene_id MSTRG.13284; transcript_id MSTRG.13284.2;
chr4	transdecoder	exon	50782870	50783148	.	+	.	gene_name 98200756|cp2j2-21; gene_id MSTRG.13284; transcript_id MSTRG.13284.1;
chr4	transdecoder	exon	50782870	50783148	.	+	.	gene_name 98200756|cp2j2-21; gene_id MSTRG.13284; transcript_id MSTRG.13284.2;
chr4	transdecoder	exon	50782956	50783148	.	+	.	gene_name 98200756|cp2j2-21; gene_id MSTRG.13284; transcript_id MSTRG.13284.3;
chr4	transdecoder	five_prime_utr	50782956	50783148	.	+	.	gene_name 98200756|cp2j2-21; gene_id MSTRG.13284; transcript_id MSTRG.13284.3;
chr4	transdecoder	five_prime_utr	50784279	50784329	.	+	.	gene_name 98200756|cp2j2-21; gene_id MSTRG.13284; transcript_id MSTRG.13284.3;
chr4	transdecoder	CDS	50784279	50784479	.	+	0	gene_name 98200756|cp2j2-21; gene_id MSTRG.13284; transcript_id MSTRG.13284.1;
chr4	transdecoder	CDS	50784279	50784479	.	+	0	gene_name 98200756|cp2j2-21; gene_id MSTRG.13284; transcript_id MSTRG.13284.2;
chr4	transdecoder	exon	50784279	50784479	.	+	.	gene_name 98200756|cp2j2-21; gene_id MSTRG.13284; transcript_id MSTRG.13284.1;
chr4	transdecoder	exon	50784279	50784479	.	+	.	gene_name 98200756|cp2j2-21; gene_id MSTRG.13284; transcript_id MSTRG.13284.2;
chr4	transdecoder	exon	50784279	50784479	.	+	.	gene_name 98200756|cp2j2-21; gene_id MSTRG.13284; transcript_id MSTRG.13284.3;
chr4	transdecoder	CDS	50784330	50784479	.	+	0	gene_name 98200756|cp2j2-21; gene_id MSTRG.13284; transcript_id MSTRG.13284.3;
chr4	transdecoder	CDS	50795495	50796277	.	+	0	gene_name 98200756|cp2j2-21; gene_id MSTRG.13284; transcript_id MSTRG.13284.3;
chr4	transdecoder	exon	50795495	50796277	.	+	.	gene_name 98200756|cp2j2-21; gene_id MSTRG.13284; transcript_id MSTRG.13284.3;
chr4	transdecoder	CDS	50795495	50796547	.	+	0	gene_name 98200756|cp2j2-21; gene_id MSTRG.13284; transcript_id MSTRG.13284.1;
chr4	transdecoder	CDS	50795495	50796547	.	+	0	gene_name 98200756|cp2j2-21; gene_id MSTRG.13284; transcript_id MSTRG.13284.2;
chr4	transdecoder	exon	50795495	50796703	.	+	.	gene_name 98200756|cp2j2-21; gene_id MSTRG.13284; transcript_id MSTRG.13284.1;
chr4	transdecoder	exon	50795495	50796703	.	+	.	gene_name 98200756|cp2j2-21; gene_id MSTRG.13284; transcript_id MSTRG.13284.2;
chr4	transdecoder	three_prime_utr	50796548	50796703	.	+	.	gene_name 98200756|cp2j2-21; gene_id MSTRG.13284; transcript_id MSTRG.13284.1;
chr4	transdecoder	three_prime_utr	50796548	50796703	.	+	.	gene_name 98200756|cp2j2-21; gene_id MSTRG.13284; transcript_id MSTRG.13284.2;
chr4	transdecoder	three_prime_utr	50818076	50818203	.	-	.	gene_name 98039078|kpym; gene_id MSTRG.13285; transcript_id MSTRG.13285.1;
chr4	transdecoder	exon	50818076	50818284	.	-	.	gene_name 98039078|kpym; gene_id MSTRG.13285; transcript_id MSTRG.13285.1;
chr4	transdecoder	gene	50818076	50839696	.	-	.	gene_name 98039078|kpym; gene_id MSTRG.13285; transcript_id NA; gene_biotype protein_coding; Info ORF type:complete (+),score=81.32,sp|P14618|KPYM_HUMAN|65.166|0.0; ref_name 98039078|kpym; class_code m,j; inherit_ref TRUE;
chr4	transdecoder	transcript	50818076	50839696	.	-	.	gene_name 98039078|kpym; gene_id MSTRG.13285; transcript_id MSTRG.13285.1; gene_biotype protein_coding; Info ORF type:complete (+),score=81.32,sp|P14618|KPYM_HUMAN|65.166|0.0; ref_name 98039078|kpym; class_code m,j; inherit_ref TRUE;
chr4	transdecoder	three_prime_utr	50818079	50818203	.	-	.	gene_name 98039078|kpym; gene_id MSTRG.13285; transcript_id MSTRG.13285.2;
chr4	transdecoder	exon	50818079	50818284	.	-	.	gene_name 98039078|kpym; gene_id MSTRG.13285; transcript_id MSTRG.13285.2;
chr4	transdecoder	transcript	50818079	50839696	.	-	.	gene_name 98039078|kpym; gene_id MSTRG.13285; transcript_id MSTRG.13285.2; gene_biotype protein_coding; Info ORF type:complete (+),score=81.32,sp|P14618|KPYM_HUMAN|65.166|0.0; ref_name 98039078|kpym; class_code m,j; inherit_ref TRUE;
chr4	transdecoder	three_prime_utr	50818081	50818203	.	-	.	gene_name 98039078|kpym; gene_id MSTRG.13285; transcript_id MSTRG.13285.3;
chr4	transdecoder	exon	50818081	50818284	.	-	.	gene_name 98039078|kpym; gene_id MSTRG.13285; transcript_id MSTRG.13285.3;
chr4	transdecoder	transcript	50818081	50839696	.	-	.	gene_name 98039078|kpym; gene_id MSTRG.13285; transcript_id MSTRG.13285.3; gene_biotype protein_coding; Info ORF type:complete (+),score=81.32,sp|P14618|KPYM_HUMAN|65.166|0.0; ref_name 98039078|kpym; class_code m,j; inherit_ref TRUE;
chr4	transdecoder	three_prime_utr	50818086	50818203	.	-	.	gene_name 98039078|kpym; gene_id MSTRG.13285; transcript_id MSTRG.13285.4;
chr4	transdecoder	three_prime_utr	50818086	50818203	.	-	.	gene_name 98039078|kpym; gene_id MSTRG.13285; transcript_id MSTRG.13285.5;
chr4	transdecoder	exon	50818086	50818284	.	-	.	gene_name 98039078|kpym; gene_id MSTRG.13285; transcript_id MSTRG.13285.4;
chr4	transdecoder	exon	50818086	50818284	.	-	.	gene_name 98039078|kpym; gene_id MSTRG.13285; transcript_id MSTRG.13285.5;
chr4	transdecoder	transcript	50818086	50838464	.	-	.	gene_name 98039078|kpym; gene_id MSTRG.13285; transcript_id MSTRG.13285.4; gene_biotype protein_coding; Info ORF type:complete (+),score=81.32,sp|P14618|KPYM_HUMAN|65.166|0.0; ref_name 98039078|kpym; class_code m,j; inherit_ref TRUE;
chr4	transdecoder	transcript	50818086	50839696	.	-	.	gene_name 98039078|kpym; gene_id MSTRG.13285; transcript_id MSTRG.13285.5; gene_biotype protein_coding; Info ORF type:complete (+),score=81.32,sp|P14618|KPYM_HUMAN|65.166|0.0; ref_name 98039078|kpym; class_code m,j; inherit_ref TRUE;
chr4	transdecoder	CDS	50818204	50818284	.	-	0	gene_name 98039078|kpym; gene_id MSTRG.13285; transcript_id MSTRG.13285.1;
chr4	transdecoder	CDS	50818204	50818284	.	-	0	gene_name 98039078|kpym; gene_id MSTRG.13285; transcript_id MSTRG.13285.2;
chr4	transdecoder	CDS	50818204	50818284	.	-	0	gene_name 98039078|kpym; gene_id MSTRG.13285; transcript_id MSTRG.13285.3;
chr4	transdecoder	CDS	50818204	50818284	.	-	0	gene_name 98039078|kpym; gene_id MSTRG.13285; transcript_id MSTRG.13285.4;
chr4	transdecoder	CDS	50818204	50818284	.	-	0	gene_name 98039078|kpym; gene_id MSTRG.13285; transcript_id MSTRG.13285.5;
chr4	transdecoder	CDS	50819703	50819907	.	-	1	gene_name 98039078|kpym; gene_id MSTRG.13285; transcript_id MSTRG.13285.1;
chr4	transdecoder	CDS	50819703	50819907	.	-	1	gene_name 98039078|kpym; gene_id MSTRG.13285; transcript_id MSTRG.13285.2;
chr4	transdecoder	CDS	50819703	50819907	.	-	1	gene_name 98039078|kpym; gene_id MSTRG.13285; transcript_id MSTRG.13285.3;
chr4	transdecoder	CDS	50819703	50819907	.	-	1	gene_name 98039078|kpym; gene_id MSTRG.13285; transcript_id MSTRG.13285.4;
chr4	transdecoder	CDS	50819703	50819907	.	-	1	gene_name 98039078|kpym; gene_id MSTRG.13285; transcript_id MSTRG.13285.5;
chr4	transdecoder	exon	50819703	50819907	.	-	.	gene_name 98039078|kpym; gene_id MSTRG.13285; transcript_id MSTRG.13285.1;
chr4	transdecoder	exon	50819703	50819907	.	-	.	gene_name 98039078|kpym; gene_id MSTRG.13285; transcript_id MSTRG.13285.2;
chr4	transdecoder	exon	50819703	50819907	.	-	.	gene_name 98039078|kpym; gene_id MSTRG.13285; transcript_id MSTRG.13285.3;
chr4	transdecoder	exon	50819703	50819907	.	-	.	gene_name 98039078|kpym; gene_id MSTRG.13285; transcript_id MSTRG.13285.4;
chr4	transdecoder	exon	50819703	50819907	.	-	.	gene_name 98039078|kpym; gene_id MSTRG.13285; transcript_id MSTRG.13285.5;
chr4	transdecoder	CDS	50820125	50820218	.	-	2	gene_name 98039078|kpym; gene_id MSTRG.13285; transcript_id MSTRG.13285.4;
chr4	transdecoder	exon	50820125	50820218	.	-	.	gene_name 98039078|kpym; gene_id MSTRG.13285; transcript_id MSTRG.13285.4;
chr4	transdecoder	CDS	50820125	50820291	.	-	0	gene_name 98039078|kpym; gene_id MSTRG.13285; transcript_id MSTRG.13285.1;
chr4	transdecoder	CDS	50820125	50820291	.	-	0	gene_name 98039078|kpym; gene_id MSTRG.13285; transcript_id MSTRG.13285.2;
chr4	transdecoder	CDS	50820125	50820291	.	-	0	gene_name 98039078|kpym; gene_id MSTRG.13285; transcript_id MSTRG.13285.3;
chr4	transdecoder	CDS	50820125	50820291	.	-	0	gene_name 98039078|kpym; gene_id MSTRG.13285; transcript_id MSTRG.13285.5;
chr4	transdecoder	exon	50820125	50820291	.	-	.	gene_name 98039078|kpym; gene_id MSTRG.13285; transcript_id MSTRG.13285.1;
chr4	transdecoder	exon	50820125	50820291	.	-	.	gene_name 98039078|kpym; gene_id MSTRG.13285; transcript_id MSTRG.13285.2;
chr4	transdecoder	exon	50820125	50820291	.	-	.	gene_name 98039078|kpym; gene_id MSTRG.13285; transcript_id MSTRG.13285.3;
chr4	transdecoder	exon	50820125	50820291	.	-	.	gene_name 98039078|kpym; gene_id MSTRG.13285; transcript_id MSTRG.13285.5;
chr4	transdecoder	five_prime_utr	50827153	50827273	.	+	.	gene_name 98012649|unknown-8651; gene_id 98012649|unknown-8651; transcript_id 98012649|unknown-8651.1;
chr4	transdecoder	exon	50827153	50828349	.	+	.	gene_name 98012649|unknown-8651; gene_id 98012649|unknown-8651; transcript_id 98012649|unknown-8651.1;
chr4	transdecoder	gene	50827153	50828349	.	+	.	gene_name 98012649|unknown-8651; gene_id 98012649|unknown-8651; transcript_id NA; gene_biotype protein_coding; Info ORF type:complete (+),score=26.70; ref_name 98012649|unknown-8651; class_code =; inherit_ref TRUE;
chr4	transdecoder	transcript	50827153	50828349	.	+	.	gene_name 98012649|unknown-8651; gene_id 98012649|unknown-8651; transcript_id 98012649|unknown-8651.1; gene_biotype protein_coding; Info ORF type:complete (+),score=26.70; ref_name 98012649|unknown-8651; class_code =; inherit_ref TRUE;
chr4	transdecoder	CDS	50827274	50827831	.	+	0	gene_name 98012649|unknown-8651; gene_id 98012649|unknown-8651; transcript_id 98012649|unknown-8651.1;
chr4	transdecoder	three_prime_utr	50827832	50828349	.	+	.	gene_name 98012649|unknown-8651; gene_id 98012649|unknown-8651; transcript_id 98012649|unknown-8651.1;
chr4	SAM2GTF	exon	50828424	50829025	.	+	.	gene_name 98130365|unknown-3767; gene_id 98130365|unknown-3767; transcript_id 98130365|unknown-3767.1;
chr4	SAM2GTF	transcript	50828424	50829025	.	+	.	gene_name 98130365|unknown-3767; gene_id 98130365|unknown-3767; transcript_id 98130365|unknown-3767.1; gene_biotype non-coding; Info NA; ref_name 98130365|unknown-3767; class_code =; inherit_ref TRUE;
chr4	SAM2GTF	exon	50828486	50828962	.	+	.	gene_name 98205732|unknown-10240; gene_id 98205732|unknown-10240; transcript_id 98205732|unknown-10240.1;
chr4	SAM2GTF	transcript	50828486	50828962	.	+	.	gene_name 98205732|unknown-10240; gene_id 98205732|unknown-10240; transcript_id 98205732|unknown-10240.1; gene_biotype non-coding; Info NA; ref_name 98205732|unknown-10240; class_code =; inherit_ref TRUE;
chr4	transdecoder	CDS	50830955	50831107	.	-	0	gene_name 98039078|kpym; gene_id MSTRG.13285; transcript_id MSTRG.13285.1;
chr4	transdecoder	CDS	50830955	50831107	.	-	0	gene_name 98039078|kpym; gene_id MSTRG.13285; transcript_id MSTRG.13285.2;
chr4	transdecoder	CDS	50830955	50831107	.	-	0	gene_name 98039078|kpym; gene_id MSTRG.13285; transcript_id MSTRG.13285.3;
chr4	transdecoder	CDS	50830955	50831107	.	-	0	gene_name 98039078|kpym; gene_id MSTRG.13285; transcript_id MSTRG.13285.5;
chr4	transdecoder	exon	50830955	50831107	.	-	.	gene_name 98039078|kpym; gene_id MSTRG.13285; transcript_id MSTRG.13285.1;
chr4	transdecoder	exon	50830955	50831107	.	-	.	gene_name 98039078|kpym; gene_id MSTRG.13285; transcript_id MSTRG.13285.2;
chr4	transdecoder	exon	50830955	50831107	.	-	.	gene_name 98039078|kpym; gene_id MSTRG.13285; transcript_id MSTRG.13285.3;
chr4	transdecoder	exon	50830955	50831107	.	-	.	gene_name 98039078|kpym; gene_id MSTRG.13285; transcript_id MSTRG.13285.5;
chr4	transdecoder	CDS	50830965	50831107	.	-	0	gene_name 98039078|kpym; gene_id MSTRG.13285; transcript_id MSTRG.13285.4;
chr4	transdecoder	exon	50830965	50831107	.	-	.	gene_name 98039078|kpym; gene_id MSTRG.13285; transcript_id MSTRG.13285.4;
chr4	transdecoder	CDS	50831150	50831266	.	-	0	gene_name 98039078|kpym; gene_id MSTRG.13285; transcript_id MSTRG.13285.5;
chr4	transdecoder	CDS	50831150	50831300	.	-	1	gene_name 98039078|kpym; gene_id MSTRG.13285; transcript_id MSTRG.13285.1;
chr4	transdecoder	CDS	50831150	50831300	.	-	1	gene_name 98039078|kpym; gene_id MSTRG.13285; transcript_id MSTRG.13285.2;
chr4	transdecoder	CDS	50831150	50831300	.	-	1	gene_name 98039078|kpym; gene_id MSTRG.13285; transcript_id MSTRG.13285.3;
chr4	transdecoder	CDS	50831150	50831300	.	-	1	gene_name 98039078|kpym; gene_id MSTRG.13285; transcript_id MSTRG.13285.4;
chr4	transdecoder	exon	50831150	50831300	.	-	.	gene_name 98039078|kpym; gene_id MSTRG.13285; transcript_id MSTRG.13285.1;
chr4	transdecoder	exon	50831150	50831300	.	-	.	gene_name 98039078|kpym; gene_id MSTRG.13285; transcript_id MSTRG.13285.2;
chr4	transdecoder	exon	50831150	50831300	.	-	.	gene_name 98039078|kpym; gene_id MSTRG.13285; transcript_id MSTRG.13285.3;
chr4	transdecoder	exon	50831150	50831300	.	-	.	gene_name 98039078|kpym; gene_id MSTRG.13285; transcript_id MSTRG.13285.4;
chr4	transdecoder	exon	50831150	50831300	.	-	.	gene_name 98039078|kpym; gene_id MSTRG.13285; transcript_id MSTRG.13285.5;
chr4	transdecoder	CDS	50831341	50831468	.	-	0	gene_name 98039078|kpym; gene_id MSTRG.13285; transcript_id MSTRG.13285.1;
chr4	transdecoder	CDS	50831341	50831468	.	-	0	gene_name 98039078|kpym; gene_id MSTRG.13285; transcript_id MSTRG.13285.2;
chr4	transdecoder	CDS	50831341	50831468	.	-	0	gene_name 98039078|kpym; gene_id MSTRG.13285; transcript_id MSTRG.13285.3;
chr4	transdecoder	CDS	50831341	50831468	.	-	0	gene_name 98039078|kpym; gene_id MSTRG.13285; transcript_id MSTRG.13285.4;
chr4	transdecoder	exon	50831341	50831468	.	-	.	gene_name 98039078|kpym; gene_id MSTRG.13285; transcript_id MSTRG.13285.1;
chr4	transdecoder	exon	50831341	50831468	.	-	.	gene_name 98039078|kpym; gene_id MSTRG.13285; transcript_id MSTRG.13285.2;
chr4	transdecoder	exon	50831341	50831468	.	-	.	gene_name 98039078|kpym; gene_id MSTRG.13285; transcript_id MSTRG.13285.3;
chr4	transdecoder	exon	50831341	50831468	.	-	.	gene_name 98039078|kpym; gene_id MSTRG.13285; transcript_id MSTRG.13285.4;
chr4	transdecoder	exon	50831341	50831468	.	-	.	gene_name 98039078|kpym; gene_id MSTRG.13285; transcript_id MSTRG.13285.5;
chr4	transdecoder	CDS	50831513	50831655	.	-	2	gene_name 98039078|kpym; gene_id MSTRG.13285; transcript_id MSTRG.13285.1;
chr4	transdecoder	CDS	50831513	50831655	.	-	2	gene_name 98039078|kpym; gene_id MSTRG.13285; transcript_id MSTRG.13285.2;
chr4	transdecoder	CDS	50831513	50831655	.	-	2	gene_name 98039078|kpym; gene_id MSTRG.13285; transcript_id MSTRG.13285.3;
chr4	transdecoder	CDS	50831513	50831655	.	-	2	gene_name 98039078|kpym; gene_id MSTRG.13285; transcript_id MSTRG.13285.4;
chr4	transdecoder	exon	50831513	50831655	.	-	.	gene_name 98039078|kpym; gene_id MSTRG.13285; transcript_id MSTRG.13285.1;
chr4	transdecoder	exon	50831513	50831655	.	-	.	gene_name 98039078|kpym; gene_id MSTRG.13285; transcript_id MSTRG.13285.2;
chr4	transdecoder	exon	50831513	50831655	.	-	.	gene_name 98039078|kpym; gene_id MSTRG.13285; transcript_id MSTRG.13285.3;
chr4	transdecoder	exon	50831513	50831655	.	-	.	gene_name 98039078|kpym; gene_id MSTRG.13285; transcript_id MSTRG.13285.4;
chr4	transdecoder	exon	50831513	50831655	.	-	.	gene_name 98039078|kpym; gene_id MSTRG.13285; transcript_id MSTRG.13285.5;
chr4	transdecoder	CDS	50831632	50831655	.	-	0	gene_name 98039078|kpym; gene_id MSTRG.13285; transcript_id MSTRG.13285.5;
chr4	transdecoder	CDS	50831697	50831886	.	-	0	gene_name 98039078|kpym; gene_id MSTRG.13285; transcript_id MSTRG.13285.1;
chr4	transdecoder	CDS	50831697	50831886	.	-	0	gene_name 98039078|kpym; gene_id MSTRG.13285; transcript_id MSTRG.13285.2;
chr4	transdecoder	CDS	50831697	50831886	.	-	0	gene_name 98039078|kpym; gene_id MSTRG.13285; transcript_id MSTRG.13285.3;
chr4	transdecoder	CDS	50831697	50831886	.	-	0	gene_name 98039078|kpym; gene_id MSTRG.13285; transcript_id MSTRG.13285.4;
chr4	transdecoder	exon	50831697	50831886	.	-	.	gene_name 98039078|kpym; gene_id MSTRG.13285; transcript_id MSTRG.13285.1;
chr4	transdecoder	exon	50831697	50831886	.	-	.	gene_name 98039078|kpym; gene_id MSTRG.13285; transcript_id MSTRG.13285.2;
chr4	transdecoder	exon	50831697	50831886	.	-	.	gene_name 98039078|kpym; gene_id MSTRG.13285; transcript_id MSTRG.13285.3;
chr4	transdecoder	exon	50831697	50831886	.	-	.	gene_name 98039078|kpym; gene_id MSTRG.13285; transcript_id MSTRG.13285.4;
chr4	transdecoder	CDS	50838330	50838464	.	-	0	gene_name 98039078|kpym; gene_id MSTRG.13285; transcript_id MSTRG.13285.1;
chr4	transdecoder	CDS	50838330	50838464	.	-	0	gene_name 98039078|kpym; gene_id MSTRG.13285; transcript_id MSTRG.13285.2;
chr4	transdecoder	CDS	50838330	50838464	.	-	0	gene_name 98039078|kpym; gene_id MSTRG.13285; transcript_id MSTRG.13285.3;
chr4	transdecoder	CDS	50838330	50838464	.	-	0	gene_name 98039078|kpym; gene_id MSTRG.13285; transcript_id MSTRG.13285.4;
chr4	transdecoder	CDS	50838330	50838464	.	-	0	gene_name 98039078|kpym; gene_id MSTRG.13285; transcript_id MSTRG.13285.5;
chr4	transdecoder	exon	50838330	50838464	.	-	.	gene_name 98039078|kpym; gene_id MSTRG.13285; transcript_id MSTRG.13285.1;
chr4	transdecoder	exon	50838330	50838464	.	-	.	gene_name 98039078|kpym; gene_id MSTRG.13285; transcript_id MSTRG.13285.2;
chr4	transdecoder	exon	50838330	50838464	.	-	.	gene_name 98039078|kpym; gene_id MSTRG.13285; transcript_id MSTRG.13285.3;
chr4	transdecoder	exon	50838330	50838464	.	-	.	gene_name 98039078|kpym; gene_id MSTRG.13285; transcript_id MSTRG.13285.4;
chr4	transdecoder	exon	50838330	50838464	.	-	.	gene_name 98039078|kpym; gene_id MSTRG.13285; transcript_id MSTRG.13285.5;
chr4	transdecoder	CDS	50838505	50838561	.	-	0	gene_name 98039078|kpym; gene_id MSTRG.13285; transcript_id MSTRG.13285.2;
chr4	transdecoder	CDS	50838505	50838596	.	-	2	gene_name 98039078|kpym; gene_id MSTRG.13285; transcript_id MSTRG.13285.1;
chr4	transdecoder	CDS	50838505	50838596	.	-	2	gene_name 98039078|kpym; gene_id MSTRG.13285; transcript_id MSTRG.13285.3;
chr4	transdecoder	CDS	50838505	50838596	.	-	2	gene_name 98039078|kpym; gene_id MSTRG.13285; transcript_id MSTRG.13285.5;
chr4	transdecoder	exon	50838505	50838596	.	-	.	gene_name 98039078|kpym; gene_id MSTRG.13285; transcript_id MSTRG.13285.1;
chr4	transdecoder	exon	50838505	50838596	.	-	.	gene_name 98039078|kpym; gene_id MSTRG.13285; transcript_id MSTRG.13285.2;
chr4	transdecoder	exon	50838505	50838596	.	-	.	gene_name 98039078|kpym; gene_id MSTRG.13285; transcript_id MSTRG.13285.3;
chr4	transdecoder	exon	50838505	50838596	.	-	.	gene_name 98039078|kpym; gene_id MSTRG.13285; transcript_id MSTRG.13285.5;
chr4	transdecoder	five_prime_utr	50838562	50838596	.	-	.	gene_name 98039078|kpym; gene_id MSTRG.13285; transcript_id MSTRG.13285.2;
chr4	transdecoder	exon	50838709	50838728	.	-	.	gene_name 98039078|kpym; gene_id MSTRG.13285; transcript_id MSTRG.13285.2;
chr4	transdecoder	five_prime_utr	50838709	50838728	.	-	.	gene_name 98039078|kpym; gene_id MSTRG.13285; transcript_id MSTRG.13285.2;
chr4	transdecoder	CDS	50839228	50839403	.	-	1	gene_name 98039078|kpym; gene_id MSTRG.13285; transcript_id MSTRG.13285.1;
chr4	transdecoder	CDS	50839228	50839403	.	-	1	gene_name 98039078|kpym; gene_id MSTRG.13285; transcript_id MSTRG.13285.3;
chr4	transdecoder	CDS	50839228	50839403	.	-	1	gene_name 98039078|kpym; gene_id MSTRG.13285; transcript_id MSTRG.13285.5;
chr4	transdecoder	exon	50839228	50839403	.	-	.	gene_name 98039078|kpym; gene_id MSTRG.13285; transcript_id MSTRG.13285.1;
chr4	transdecoder	exon	50839228	50839403	.	-	.	gene_name 98039078|kpym; gene_id MSTRG.13285; transcript_id MSTRG.13285.2;
chr4	transdecoder	exon	50839228	50839403	.	-	.	gene_name 98039078|kpym; gene_id MSTRG.13285; transcript_id MSTRG.13285.3;
chr4	transdecoder	exon	50839228	50839403	.	-	.	gene_name 98039078|kpym; gene_id MSTRG.13285; transcript_id MSTRG.13285.5;
chr4	transdecoder	five_prime_utr	50839228	50839403	.	-	.	gene_name 98039078|kpym; gene_id MSTRG.13285; transcript_id MSTRG.13285.2;
chr4	transdecoder	CDS	50839522	50839529	.	-	0	gene_name 98039078|kpym; gene_id MSTRG.13285; transcript_id MSTRG.13285.1;
chr4	transdecoder	CDS	50839522	50839529	.	-	0	gene_name 98039078|kpym; gene_id MSTRG.13285; transcript_id MSTRG.13285.5;
chr4	transdecoder	exon	50839522	50839536	.	-	.	gene_name 98039078|kpym; gene_id MSTRG.13285; transcript_id MSTRG.13285.1;
chr4	transdecoder	exon	50839522	50839536	.	-	.	gene_name 98039078|kpym; gene_id MSTRG.13285; transcript_id MSTRG.13285.5;
chr4	transdecoder	five_prime_utr	50839530	50839536	.	-	.	gene_name 98039078|kpym; gene_id MSTRG.13285; transcript_id MSTRG.13285.1;
chr4	transdecoder	five_prime_utr	50839530	50839536	.	-	.	gene_name 98039078|kpym; gene_id MSTRG.13285; transcript_id MSTRG.13285.5;
chr4	transdecoder	CDS	50839650	50839696	.	-	0	gene_name 98039078|kpym; gene_id MSTRG.13285; transcript_id MSTRG.13285.3;
chr4	transdecoder	exon	50839650	50839696	.	-	.	gene_name 98039078|kpym; gene_id MSTRG.13285; transcript_id MSTRG.13285.1;
chr4	transdecoder	exon	50839650	50839696	.	-	.	gene_name 98039078|kpym; gene_id MSTRG.13285; transcript_id MSTRG.13285.2;
chr4	transdecoder	exon	50839650	50839696	.	-	.	gene_name 98039078|kpym; gene_id MSTRG.13285; transcript_id MSTRG.13285.3;
chr4	transdecoder	exon	50839650	50839696	.	-	.	gene_name 98039078|kpym; gene_id MSTRG.13285; transcript_id MSTRG.13285.5;
chr4	transdecoder	five_prime_utr	50839650	50839696	.	-	.	gene_name 98039078|kpym; gene_id MSTRG.13285; transcript_id MSTRG.13285.1;
chr4	transdecoder	five_prime_utr	50839650	50839696	.	-	.	gene_name 98039078|kpym; gene_id MSTRG.13285; transcript_id MSTRG.13285.2;
chr4	transdecoder	five_prime_utr	50839650	50839696	.	-	.	gene_name 98039078|kpym; gene_id MSTRG.13285; transcript_id MSTRG.13285.5;
chr4	transdecoder	five_prime_utr	50839771	50839828	.	+	.	gene_name 98020120|bbs2; gene_id MSTRG.13286; transcript_id MSTRG.13286.1;
chr4	transdecoder	exon	50839771	50839945	.	+	.	gene_name 98020120|bbs2; gene_id MSTRG.13286; transcript_id MSTRG.13286.1;
chr4	transdecoder	gene	50839771	50912016	.	+	.	gene_name 98020120|bbs2; gene_id MSTRG.13286; transcript_id NA; gene_biotype protein_coding; Info ORF type:complete (+),score=105.86,sp|Q9BXC9|BBS2_HUMAN|45.886|0.0; ref_name 98020120|bbs2; class_code =,j; inherit_ref TRUE;
chr4	transdecoder	transcript	50839771	50912016	.	+	.	gene_name 98020120|bbs2; gene_id MSTRG.13286; transcript_id MSTRG.13286.1; gene_biotype protein_coding; Info ORF type:complete (+),score=105.86,sp|Q9BXC9|BBS2_HUMAN|45.886|0.0; ref_name 98020120|bbs2; class_code =,j; inherit_ref TRUE;
chr4	transdecoder	CDS	50839829	50839945	.	+	0	gene_name 98020120|bbs2; gene_id MSTRG.13286; transcript_id MSTRG.13286.1;
chr4	transdecoder	exon	50845555	50846085	.	+	.	gene_name 98020120|bbs2; gene_id MSTRG.13286; transcript_id MSTRG.13286.2;
chr4	transdecoder	five_prime_utr	50845555	50846085	.	+	.	gene_name 98020120|bbs2; gene_id MSTRG.13286; transcript_id MSTRG.13286.2;
chr4	transdecoder	transcript	50845555	50912016	.	+	.	gene_name 98020120|bbs2; gene_id MSTRG.13286; transcript_id MSTRG.13286.2; gene_biotype protein_coding; Info ORF type:complete (+),score=105.86,sp|Q9BXC9|BBS2_HUMAN|45.886|0.0; ref_name 98020120|bbs2; class_code =,j; inherit_ref TRUE;
chr4	transdecoder	CDS	50847371	50847491	.	+	0	gene_name 98020120|bbs2; gene_id MSTRG.13286; transcript_id MSTRG.13286.1;
chr4	transdecoder	exon	50847371	50847491	.	+	.	gene_name 98020120|bbs2; gene_id MSTRG.13286; transcript_id MSTRG.13286.1;
chr4	transdecoder	exon	50847371	50847491	.	+	.	gene_name 98020120|bbs2; gene_id MSTRG.13286; transcript_id MSTRG.13286.2;
chr4	transdecoder	five_prime_utr	50847371	50847491	.	+	.	gene_name 98020120|bbs2; gene_id MSTRG.13286; transcript_id MSTRG.13286.2;
chr4	transdecoder	five_prime_utr	50847535	50847572	.	+	.	gene_name 98020120|bbs2; gene_id MSTRG.13286; transcript_id MSTRG.13286.2;
chr4	transdecoder	CDS	50847535	50847776	.	+	2	gene_name 98020120|bbs2; gene_id MSTRG.13286; transcript_id MSTRG.13286.1;
chr4	transdecoder	exon	50847535	50847776	.	+	.	gene_name 98020120|bbs2; gene_id MSTRG.13286; transcript_id MSTRG.13286.1;
chr4	transdecoder	exon	50847535	50847776	.	+	.	gene_name 98020120|bbs2; gene_id MSTRG.13286; transcript_id MSTRG.13286.2;
chr4	transdecoder	CDS	50847573	50847776	.	+	0	gene_name 98020120|bbs2; gene_id MSTRG.13286; transcript_id MSTRG.13286.2;
chr4	transdecoder	CDS	50847818	50847880	.	+	0	gene_name 98020120|bbs2; gene_id MSTRG.13286; transcript_id MSTRG.13286.1;
chr4	transdecoder	CDS	50847818	50847880	.	+	0	gene_name 98020120|bbs2; gene_id MSTRG.13286; transcript_id MSTRG.13286.2;
chr4	transdecoder	exon	50847818	50847880	.	+	.	gene_name 98020120|bbs2; gene_id MSTRG.13286; transcript_id MSTRG.13286.1;
chr4	transdecoder	exon	50847818	50847880	.	+	.	gene_name 98020120|bbs2; gene_id MSTRG.13286; transcript_id MSTRG.13286.2;
chr4	transdecoder	CDS	50847923	50848000	.	+	0	gene_name 98020120|bbs2; gene_id MSTRG.13286; transcript_id MSTRG.13286.1;
chr4	transdecoder	CDS	50847923	50848000	.	+	0	gene_name 98020120|bbs2; gene_id MSTRG.13286; transcript_id MSTRG.13286.2;
chr4	transdecoder	exon	50847923	50848000	.	+	.	gene_name 98020120|bbs2; gene_id MSTRG.13286; transcript_id MSTRG.13286.1;
chr4	transdecoder	exon	50847923	50848000	.	+	.	gene_name 98020120|bbs2; gene_id MSTRG.13286; transcript_id MSTRG.13286.2;
chr4	transdecoder	CDS	50848985	50849089	.	+	0	gene_name 98020120|bbs2; gene_id MSTRG.13286; transcript_id MSTRG.13286.1;
chr4	transdecoder	CDS	50848985	50849089	.	+	0	gene_name 98020120|bbs2; gene_id MSTRG.13286; transcript_id MSTRG.13286.2;
chr4	transdecoder	exon	50848985	50849089	.	+	.	gene_name 98020120|bbs2; gene_id MSTRG.13286; transcript_id MSTRG.13286.1;
chr4	transdecoder	exon	50848985	50849089	.	+	.	gene_name 98020120|bbs2; gene_id MSTRG.13286; transcript_id MSTRG.13286.2;
chr4	transdecoder	CDS	50849133	50849219	.	+	0	gene_name 98020120|bbs2; gene_id MSTRG.13286; transcript_id MSTRG.13286.1;
chr4	transdecoder	CDS	50849133	50849219	.	+	0	gene_name 98020120|bbs2; gene_id MSTRG.13286; transcript_id MSTRG.13286.2;
chr4	transdecoder	exon	50849133	50849219	.	+	.	gene_name 98020120|bbs2; gene_id MSTRG.13286; transcript_id MSTRG.13286.1;
chr4	transdecoder	exon	50849133	50849219	.	+	.	gene_name 98020120|bbs2; gene_id MSTRG.13286; transcript_id MSTRG.13286.2;
chr4	transdecoder	CDS	50849594	50849671	.	+	0	gene_name 98020120|bbs2; gene_id MSTRG.13286; transcript_id MSTRG.13286.1;
chr4	transdecoder	CDS	50849594	50849671	.	+	0	gene_name 98020120|bbs2; gene_id MSTRG.13286; transcript_id MSTRG.13286.2;
chr4	transdecoder	exon	50849594	50849671	.	+	.	gene_name 98020120|bbs2; gene_id MSTRG.13286; transcript_id MSTRG.13286.1;
chr4	transdecoder	exon	50849594	50849671	.	+	.	gene_name 98020120|bbs2; gene_id MSTRG.13286; transcript_id MSTRG.13286.2;
chr4	transdecoder	CDS	50849714	50849771	.	+	0	gene_name 98020120|bbs2; gene_id MSTRG.13286; transcript_id MSTRG.13286.1;
chr4	transdecoder	CDS	50849714	50849771	.	+	0	gene_name 98020120|bbs2; gene_id MSTRG.13286; transcript_id MSTRG.13286.2;
chr4	transdecoder	exon	50849714	50849771	.	+	.	gene_name 98020120|bbs2; gene_id MSTRG.13286; transcript_id MSTRG.13286.1;
chr4	transdecoder	exon	50849714	50849771	.	+	.	gene_name 98020120|bbs2; gene_id MSTRG.13286; transcript_id MSTRG.13286.2;
chr4	transdecoder	CDS	50852570	50852706	.	+	2	gene_name 98020120|bbs2; gene_id MSTRG.13286; transcript_id MSTRG.13286.1;
chr4	transdecoder	CDS	50852570	50852706	.	+	2	gene_name 98020120|bbs2; gene_id MSTRG.13286; transcript_id MSTRG.13286.2;
chr4	transdecoder	exon	50852570	50852706	.	+	.	gene_name 98020120|bbs2; gene_id MSTRG.13286; transcript_id MSTRG.13286.1;
chr4	transdecoder	exon	50852570	50852706	.	+	.	gene_name 98020120|bbs2; gene_id MSTRG.13286; transcript_id MSTRG.13286.2;
chr4	transdecoder	CDS	50852752	50852808	.	+	0	gene_name 98020120|bbs2; gene_id MSTRG.13286; transcript_id MSTRG.13286.1;
chr4	transdecoder	CDS	50852752	50852808	.	+	0	gene_name 98020120|bbs2; gene_id MSTRG.13286; transcript_id MSTRG.13286.2;
chr4	transdecoder	exon	50852752	50852808	.	+	.	gene_name 98020120|bbs2; gene_id MSTRG.13286; transcript_id MSTRG.13286.1;
chr4	transdecoder	exon	50852752	50852808	.	+	.	gene_name 98020120|bbs2; gene_id MSTRG.13286; transcript_id MSTRG.13286.2;
chr4	transdecoder	CDS	50854945	50854998	.	+	0	gene_name 98020120|bbs2; gene_id MSTRG.13286; transcript_id MSTRG.13286.1;
chr4	transdecoder	CDS	50854945	50854998	.	+	0	gene_name 98020120|bbs2; gene_id MSTRG.13286; transcript_id MSTRG.13286.2;
chr4	transdecoder	exon	50854945	50854998	.	+	.	gene_name 98020120|bbs2; gene_id MSTRG.13286; transcript_id MSTRG.13286.1;
chr4	transdecoder	exon	50854945	50854998	.	+	.	gene_name 98020120|bbs2; gene_id MSTRG.13286; transcript_id MSTRG.13286.2;
chr4	transdecoder	CDS	50858459	50858565	.	+	0	gene_name 98020120|bbs2; gene_id MSTRG.13286; transcript_id MSTRG.13286.1;
chr4	transdecoder	CDS	50858459	50858565	.	+	0	gene_name 98020120|bbs2; gene_id MSTRG.13286; transcript_id MSTRG.13286.2;
chr4	transdecoder	exon	50858459	50858565	.	+	.	gene_name 98020120|bbs2; gene_id MSTRG.13286; transcript_id MSTRG.13286.1;
chr4	transdecoder	exon	50858459	50858565	.	+	.	gene_name 98020120|bbs2; gene_id MSTRG.13286; transcript_id MSTRG.13286.2;
chr4	transdecoder	CDS	50859185	50859419	.	+	1	gene_name 98020120|bbs2; gene_id MSTRG.13286; transcript_id MSTRG.13286.1;
chr4	transdecoder	CDS	50859185	50859419	.	+	1	gene_name 98020120|bbs2; gene_id MSTRG.13286; transcript_id MSTRG.13286.2;
chr4	transdecoder	exon	50859185	50859419	.	+	.	gene_name 98020120|bbs2; gene_id MSTRG.13286; transcript_id MSTRG.13286.1;
chr4	transdecoder	exon	50859185	50859419	.	+	.	gene_name 98020120|bbs2; gene_id MSTRG.13286; transcript_id MSTRG.13286.2;
chr4	transdecoder	CDS	50860708	50860845	.	+	0	gene_name 98020120|bbs2; gene_id MSTRG.13286; transcript_id MSTRG.13286.1;
chr4	transdecoder	CDS	50860708	50860845	.	+	0	gene_name 98020120|bbs2; gene_id MSTRG.13286; transcript_id MSTRG.13286.2;
chr4	transdecoder	exon	50860708	50860845	.	+	.	gene_name 98020120|bbs2; gene_id MSTRG.13286; transcript_id MSTRG.13286.1;
chr4	transdecoder	exon	50860708	50860845	.	+	.	gene_name 98020120|bbs2; gene_id MSTRG.13286; transcript_id MSTRG.13286.2;
chr4	transdecoder	CDS	50861492	50861629	.	+	0	gene_name 98020120|bbs2; gene_id MSTRG.13286; transcript_id MSTRG.13286.1;
chr4	transdecoder	CDS	50861492	50861629	.	+	0	gene_name 98020120|bbs2; gene_id MSTRG.13286; transcript_id MSTRG.13286.2;
chr4	transdecoder	exon	50861492	50861629	.	+	.	gene_name 98020120|bbs2; gene_id MSTRG.13286; transcript_id MSTRG.13286.1;
chr4	transdecoder	exon	50861492	50861629	.	+	.	gene_name 98020120|bbs2; gene_id MSTRG.13286; transcript_id MSTRG.13286.2;
chr4	transdecoder	CDS	50868017	50868129	.	+	0	gene_name 98020120|bbs2; gene_id MSTRG.13286; transcript_id MSTRG.13286.1;
chr4	transdecoder	CDS	50868017	50868129	.	+	0	gene_name 98020120|bbs2; gene_id MSTRG.13286; transcript_id MSTRG.13286.2;
chr4	transdecoder	exon	50868017	50868129	.	+	.	gene_name 98020120|bbs2; gene_id MSTRG.13286; transcript_id MSTRG.13286.1;
chr4	transdecoder	exon	50868017	50868129	.	+	.	gene_name 98020120|bbs2; gene_id MSTRG.13286; transcript_id MSTRG.13286.2;
chr4	transdecoder	three_prime_utr	50873161	50873272	.	-	.	gene_name 98207057|unknown-11761; gene_id MSTRG.13287; transcript_id MSTRG.13287.1;
chr4	StringTie	exon	50873161	50873487	.	-	.	gene_name 98207057|unknown-11761; gene_id MSTRG.13287; transcript_id MSTRG.13287.2;
chr4	transdecoder	exon	50873161	50873487	.	-	.	gene_name 98207057|unknown-11761; gene_id MSTRG.13287; transcript_id MSTRG.13287.1;
chr4	transdecoder	gene	50873161	50873909	.	-	.	gene_name 98207057|unknown-11761; gene_id MSTRG.13287; transcript_id NA; gene_biotype protein_coding; Info ORF type:5prime_partial (+),score=16.95; ref_name 98207057|unknown-11761; class_code m,=,j; inherit_ref TRUE;
chr4	transdecoder	transcript	50873161	50873909	.	-	.	gene_name 98207057|unknown-11761; gene_id MSTRG.13287; transcript_id MSTRG.13287.1; gene_biotype protein_coding; Info ORF type:5prime_partial (+),score=16.95; ref_name 98207057|unknown-11761; class_code m,=,j; inherit_ref TRUE;
chr4	StringTie	transcript	50873161	50880104	.	-	.	gene_name 98207057|unknown-11761; gene_id MSTRG.13287; transcript_id MSTRG.13287.2; gene_biotype protein_coding_antisense; Info NA; ref_name 98207057|unknown-11761; class_code m,=,j; inherit_ref TRUE;
chr4	transdecoder	CDS	50873273	50873487	.	-	2	gene_name 98207057|unknown-11761; gene_id MSTRG.13287; transcript_id MSTRG.13287.1;
chr4	transdecoder	CDS	50873684	50873909	.	-	0	gene_name 98207057|unknown-11761; gene_id MSTRG.13287; transcript_id MSTRG.13287.1;
chr4	transdecoder	exon	50873684	50873909	.	-	.	gene_name 98207057|unknown-11761; gene_id MSTRG.13287; transcript_id MSTRG.13287.1;
chr4	StringTie	exon	50878887	50879176	.	-	.	gene_name 98207057|unknown-11761; gene_id MSTRG.13287; transcript_id MSTRG.13287.3;
chr4	StringTie	transcript	50878887	50880104	.	-	.	gene_name 98207057|unknown-11761; gene_id MSTRG.13287; transcript_id MSTRG.13287.3; gene_biotype protein_coding_antisense; Info NA; ref_name 98207057|unknown-11761; class_code m,=,j; inherit_ref TRUE;
chr4	StringTie	exon	50879387	50880104	.	-	.	gene_name 98207057|unknown-11761; gene_id MSTRG.13287; transcript_id MSTRG.13287.2;
chr4	StringTie	exon	50879387	50880104	.	-	.	gene_name 98207057|unknown-11761; gene_id MSTRG.13287; transcript_id MSTRG.13287.3;
chr4	StringTie	exon	50891319	50891398	.	+	.	gene_name 98306696|unknown-18234; gene_id MSTRG.13288; transcript_id MSTRG.13288.1;
chr4	StringTie	transcript	50891319	50898820	.	+	.	gene_name 98306696|unknown-18234; gene_id MSTRG.13288; transcript_id MSTRG.13288.1; gene_biotype non-coding; Info NA; ref_name 98144112|unknown-4706; class_code x; inherit_ref FALSE;
chr4	transdecoder	three_prime_utr	50898469	50898616	.	-	.	gene_name 98306697|unknown-18235; gene_id MSTRG.13289; transcript_id MSTRG.13289.1;
chr4	transdecoder	three_prime_utr	50898469	50898616	.	-	.	gene_name 98306697|unknown-18235; gene_id MSTRG.13289; transcript_id MSTRG.13289.2;
chr4	transdecoder	three_prime_utr	50898469	50898616	.	-	.	gene_name 98306697|unknown-18235; gene_id MSTRG.13289; transcript_id MSTRG.13289.3;
chr4	transdecoder	three_prime_utr	50898469	50898616	.	-	.	gene_name 98306697|unknown-18235; gene_id MSTRG.13289; transcript_id MSTRG.13289.4;
chr4	transdecoder	three_prime_utr	50898469	50898616	.	-	.	gene_name 98306697|unknown-18235; gene_id MSTRG.13289; transcript_id MSTRG.13289.5;
chr4	transdecoder	exon	50898469	50898723	.	-	.	gene_name 98306697|unknown-18235; gene_id MSTRG.13289; transcript_id MSTRG.13289.1;
chr4	transdecoder	exon	50898469	50898723	.	-	.	gene_name 98306697|unknown-18235; gene_id MSTRG.13289; transcript_id MSTRG.13289.2;
chr4	transdecoder	exon	50898469	50898789	.	-	.	gene_name 98306697|unknown-18235; gene_id MSTRG.13289; transcript_id MSTRG.13289.3;
chr4	transdecoder	exon	50898469	50898789	.	-	.	gene_name 98306697|unknown-18235; gene_id MSTRG.13289; transcript_id MSTRG.13289.4;
chr4	transdecoder	exon	50898469	50898813	.	-	.	gene_name 98306697|unknown-18235; gene_id MSTRG.13289; transcript_id MSTRG.13289.5;
chr4	transdecoder	gene	50898469	50899186	.	-	.	gene_name 98306697|unknown-18235; gene_id MSTRG.13289; transcript_id NA; gene_biotype protein_coding; Info ORF type:complete (+),score=30.74; ref_name 98144112|unknown-4706; class_code o; inherit_ref FALSE;
chr4	transdecoder	transcript	50898469	50899186	.	-	.	gene_name 98306697|unknown-18235; gene_id MSTRG.13289; transcript_id MSTRG.13289.1; gene_biotype protein_coding; Info ORF type:complete (+),score=30.74; ref_name 98144112|unknown-4706; class_code o; inherit_ref FALSE;
chr4	transdecoder	transcript	50898469	50899186	.	-	.	gene_name 98306697|unknown-18235; gene_id MSTRG.13289; transcript_id MSTRG.13289.2; gene_biotype protein_coding; Info ORF type:complete (+),score=30.74; ref_name 98144112|unknown-4706; class_code o; inherit_ref FALSE;
chr4	transdecoder	transcript	50898469	50899186	.	-	.	gene_name 98306697|unknown-18235; gene_id MSTRG.13289; transcript_id MSTRG.13289.3; gene_biotype protein_coding; Info ORF type:complete (+),score=30.74; ref_name 98144112|unknown-4706; class_code o; inherit_ref FALSE;
chr4	transdecoder	transcript	50898469	50899186	.	-	.	gene_name 98306697|unknown-18235; gene_id MSTRG.13289; transcript_id MSTRG.13289.4; gene_biotype protein_coding; Info ORF type:complete (+),score=30.74; ref_name 98144112|unknown-4706; class_code o; inherit_ref FALSE;
chr4	transdecoder	transcript	50898469	50899186	.	-	.	gene_name 98306697|unknown-18235; gene_id MSTRG.13289; transcript_id MSTRG.13289.5; gene_biotype protein_coding; Info ORF type:complete (+),score=30.74; ref_name 98144112|unknown-4706; class_code o; inherit_ref FALSE;
chr4	transdecoder	three_prime_utr	50898571	50898616	.	-	.	gene_name 98306697|unknown-18235; gene_id MSTRG.13289; transcript_id MSTRG.13289.6;
chr4	transdecoder	exon	50898571	50898681	.	-	.	gene_name 98306697|unknown-18235; gene_id MSTRG.13289; transcript_id MSTRG.13289.6;
chr4	transdecoder	transcript	50898571	50899186	.	-	.	gene_name 98306697|unknown-18235; gene_id MSTRG.13289; transcript_id MSTRG.13289.6; gene_biotype protein_coding; Info ORF type:complete (+),score=30.74; ref_name 98144112|unknown-4706; class_code o; inherit_ref FALSE;
chr4	StringTie	exon	50898572	50898820	.	+	.	gene_name 98306696|unknown-18234; gene_id MSTRG.13288; transcript_id MSTRG.13288.1;
chr4	transdecoder	CDS	50898617	50898681	.	-	2	gene_name 98306697|unknown-18235; gene_id MSTRG.13289; transcript_id MSTRG.13289.6;
chr4	transdecoder	CDS	50898617	50898723	.	-	2	gene_name 98306697|unknown-18235; gene_id MSTRG.13289; transcript_id MSTRG.13289.1;
chr4	transdecoder	CDS	50898617	50898723	.	-	2	gene_name 98306697|unknown-18235; gene_id MSTRG.13289; transcript_id MSTRG.13289.2;
chr4	transdecoder	CDS	50898617	50898789	.	-	2	gene_name 98306697|unknown-18235; gene_id MSTRG.13289; transcript_id MSTRG.13289.3;
chr4	transdecoder	CDS	50898617	50898789	.	-	2	gene_name 98306697|unknown-18235; gene_id MSTRG.13289; transcript_id MSTRG.13289.4;
chr4	transdecoder	CDS	50898617	50898813	.	-	2	gene_name 98306697|unknown-18235; gene_id MSTRG.13289; transcript_id MSTRG.13289.5;
chr4	transdecoder	CDS	50898724	50898879	.	-	2	gene_name 98306697|unknown-18235; gene_id MSTRG.13289; transcript_id MSTRG.13289.6;
chr4	transdecoder	exon	50898724	50898879	.	-	.	gene_name 98306697|unknown-18235; gene_id MSTRG.13289; transcript_id MSTRG.13289.6;
chr4	transdecoder	CDS	50898790	50898879	.	-	2	gene_name 98306697|unknown-18235; gene_id MSTRG.13289; transcript_id MSTRG.13289.1;
chr4	transdecoder	CDS	50898790	50898879	.	-	2	gene_name 98306697|unknown-18235; gene_id MSTRG.13289; transcript_id MSTRG.13289.2;
chr4	transdecoder	exon	50898790	50898879	.	-	.	gene_name 98306697|unknown-18235; gene_id MSTRG.13289; transcript_id MSTRG.13289.1;
chr4	transdecoder	exon	50898790	50898879	.	-	.	gene_name 98306697|unknown-18235; gene_id MSTRG.13289; transcript_id MSTRG.13289.2;
chr4	transdecoder	CDS	50898856	50898879	.	-	2	gene_name 98306697|unknown-18235; gene_id MSTRG.13289; transcript_id MSTRG.13289.3;
chr4	transdecoder	CDS	50898856	50898879	.	-	2	gene_name 98306697|unknown-18235; gene_id MSTRG.13289; transcript_id MSTRG.13289.4;
chr4	transdecoder	CDS	50898856	50898879	.	-	2	gene_name 98306697|unknown-18235; gene_id MSTRG.13289; transcript_id MSTRG.13289.5;
chr4	transdecoder	exon	50898856	50898879	.	-	.	gene_name 98306697|unknown-18235; gene_id MSTRG.13289; transcript_id MSTRG.13289.3;
chr4	transdecoder	exon	50898856	50898879	.	-	.	gene_name 98306697|unknown-18235; gene_id MSTRG.13289; transcript_id MSTRG.13289.4;
chr4	transdecoder	exon	50898856	50898879	.	-	.	gene_name 98306697|unknown-18235; gene_id MSTRG.13289; transcript_id MSTRG.13289.5;
chr4	transdecoder	CDS	50898922	50899150	.	-	0	gene_name 98306697|unknown-18235; gene_id MSTRG.13289; transcript_id MSTRG.13289.2;
chr4	transdecoder	CDS	50898922	50899150	.	-	0	gene_name 98306697|unknown-18235; gene_id MSTRG.13289; transcript_id MSTRG.13289.4;
chr4	transdecoder	CDS	50898922	50899150	.	-	0	gene_name 98306697|unknown-18235; gene_id MSTRG.13289; transcript_id MSTRG.13289.5;
chr4	transdecoder	exon	50898922	50899186	.	-	.	gene_name 98306697|unknown-18235; gene_id MSTRG.13289; transcript_id MSTRG.13289.2;
chr4	transdecoder	exon	50898922	50899186	.	-	.	gene_name 98306697|unknown-18235; gene_id MSTRG.13289; transcript_id MSTRG.13289.4;
chr4	transdecoder	exon	50898922	50899186	.	-	.	gene_name 98306697|unknown-18235; gene_id MSTRG.13289; transcript_id MSTRG.13289.5;
chr4	transdecoder	CDS	50898964	50899150	.	-	0	gene_name 98306697|unknown-18235; gene_id MSTRG.13289; transcript_id MSTRG.13289.1;
chr4	transdecoder	CDS	50898964	50899150	.	-	0	gene_name 98306697|unknown-18235; gene_id MSTRG.13289; transcript_id MSTRG.13289.3;
chr4	transdecoder	CDS	50898964	50899150	.	-	0	gene_name 98306697|unknown-18235; gene_id MSTRG.13289; transcript_id MSTRG.13289.6;
chr4	transdecoder	exon	50898964	50899186	.	-	.	gene_name 98306697|unknown-18235; gene_id MSTRG.13289; transcript_id MSTRG.13289.1;
chr4	transdecoder	exon	50898964	50899186	.	-	.	gene_name 98306697|unknown-18235; gene_id MSTRG.13289; transcript_id MSTRG.13289.3;
chr4	transdecoder	exon	50898964	50899186	.	-	.	gene_name 98306697|unknown-18235; gene_id MSTRG.13289; transcript_id MSTRG.13289.6;
chr4	transdecoder	five_prime_utr	50899151	50899186	.	-	.	gene_name 98306697|unknown-18235; gene_id MSTRG.13289; transcript_id MSTRG.13289.1;
chr4	transdecoder	five_prime_utr	50899151	50899186	.	-	.	gene_name 98306697|unknown-18235; gene_id MSTRG.13289; transcript_id MSTRG.13289.2;
chr4	transdecoder	five_prime_utr	50899151	50899186	.	-	.	gene_name 98306697|unknown-18235; gene_id MSTRG.13289; transcript_id MSTRG.13289.3;
chr4	transdecoder	five_prime_utr	50899151	50899186	.	-	.	gene_name 98306697|unknown-18235; gene_id MSTRG.13289; transcript_id MSTRG.13289.4;
chr4	transdecoder	five_prime_utr	50899151	50899186	.	-	.	gene_name 98306697|unknown-18235; gene_id MSTRG.13289; transcript_id MSTRG.13289.5;
chr4	transdecoder	five_prime_utr	50899151	50899186	.	-	.	gene_name 98306697|unknown-18235; gene_id MSTRG.13289; transcript_id MSTRG.13289.6;
chr4	transdecoder	CDS	50904739	50904887	.	+	1	gene_name 98020120|bbs2; gene_id MSTRG.13286; transcript_id MSTRG.13286.1;
chr4	transdecoder	CDS	50904739	50904887	.	+	1	gene_name 98020120|bbs2; gene_id MSTRG.13286; transcript_id MSTRG.13286.2;
chr4	transdecoder	exon	50904739	50904887	.	+	.	gene_name 98020120|bbs2; gene_id MSTRG.13286; transcript_id MSTRG.13286.1;
chr4	transdecoder	exon	50904739	50904887	.	+	.	gene_name 98020120|bbs2; gene_id MSTRG.13286; transcript_id MSTRG.13286.2;
chr4	transdecoder	CDS	50911582	50911685	.	+	2	gene_name 98020120|bbs2; gene_id MSTRG.13286; transcript_id MSTRG.13286.1;
chr4	transdecoder	CDS	50911582	50911685	.	+	2	gene_name 98020120|bbs2; gene_id MSTRG.13286; transcript_id MSTRG.13286.2;
chr4	transdecoder	exon	50911582	50912016	.	+	.	gene_name 98020120|bbs2; gene_id MSTRG.13286; transcript_id MSTRG.13286.1;
chr4	transdecoder	exon	50911582	50912016	.	+	.	gene_name 98020120|bbs2; gene_id MSTRG.13286; transcript_id MSTRG.13286.2;
chr4	transdecoder	three_prime_utr	50911686	50912016	.	+	.	gene_name 98020120|bbs2; gene_id MSTRG.13286; transcript_id MSTRG.13286.1;
chr4	transdecoder	three_prime_utr	50911686	50912016	.	+	.	gene_name 98020120|bbs2; gene_id MSTRG.13286; transcript_id MSTRG.13286.2;
chr4	StringTie	exon	50917816	50918263	.	+	.	gene_name 98306698|unknown-18236; gene_id MSTRG.13290; transcript_id MSTRG.13290.1;
chr4	StringTie	transcript	50917816	50918263	.	+	.	gene_name 98306698|unknown-18236; gene_id MSTRG.13290; transcript_id MSTRG.13290.1; gene_biotype non-coding; Info NA; ref_name -; class_code u; inherit_ref FALSE;
chr4	transdecoder	five_prime_utr	50919002	50919024	.	+	.	gene_name 98202007|lmf2; gene_id MSTRG.13291; transcript_id MSTRG.13291.1;
chr4	transdecoder	exon	50919002	50921011	.	+	.	gene_name 98202007|lmf2; gene_id MSTRG.13291; transcript_id MSTRG.13291.1;
chr4	transdecoder	gene	50919002	50921011	.	+	.	gene_name 98202007|lmf2; gene_id MSTRG.13291; transcript_id NA; gene_biotype protein_coding; Info ORF type:complete (-),score=32.04,sp|Q9BU23|LMF2_HUMAN|37.139|1.54e-122; ref_name 98202007|lmf2; class_code =,x; inherit_ref TRUE;
chr4	transdecoder	transcript	50919002	50921011	.	+	.	gene_name 98202007|lmf2; gene_id MSTRG.13291; transcript_id MSTRG.13291.1; gene_biotype protein_coding; Info ORF type:complete (-),score=32.04,sp|Q9BU23|LMF2_HUMAN|37.139|1.54e-122; ref_name 98202007|lmf2; class_code =,x; inherit_ref TRUE;
chr4	transdecoder	CDS	50919025	50920944	.	+	0	gene_name 98202007|lmf2; gene_id MSTRG.13291; transcript_id MSTRG.13291.1;
chr4	StringTie	exon	50919070	50919596	.	-	.	gene_name 98202007|lmf2; gene_id MSTRG.13291; transcript_id MSTRG.13291.2;
chr4	StringTie	transcript	50919070	50921011	.	-	.	gene_name 98202007|lmf2; gene_id MSTRG.13291; transcript_id MSTRG.13291.2; gene_biotype protein_coding_antisense; Info NA; ref_name 98202007|lmf2; class_code =,x; inherit_ref TRUE;
chr4	StringTie	exon	50919647	50921011	.	-	.	gene_name 98202007|lmf2; gene_id MSTRG.13291; transcript_id MSTRG.13291.2;
chr4	transdecoder	three_prime_utr	50920945	50921011	.	+	.	gene_name 98202007|lmf2; gene_id MSTRG.13291; transcript_id MSTRG.13291.1;
chr4	transdecoder	exon	50956072	50956407	.	+	.	gene_name 98009605|unknown-241; gene_id MSTRG.13292; transcript_id MSTRG.13292.1;
chr4	transdecoder	gene	50956072	50959180	.	+	.	gene_name 98009605|unknown-241; gene_id MSTRG.13292; transcript_id NA; gene_biotype protein_coding; Info ORF type:5prime_partial (+),score=26.93; ref_name 98009605|unknown-241; class_code =; inherit_ref TRUE;
chr4	transdecoder	transcript	50956072	50959180	.	+	.	gene_name 98009605|unknown-241; gene_id MSTRG.13292; transcript_id MSTRG.13292.1; gene_biotype protein_coding; Info ORF type:5prime_partial (+),score=26.93; ref_name 98009605|unknown-241; class_code =; inherit_ref TRUE;
chr4	transdecoder	CDS	50956074	50956407	.	+	0	gene_name 98009605|unknown-241; gene_id MSTRG.13292; transcript_id MSTRG.13292.1;
chr4	transdecoder	CDS	50958874	50959094	.	+	2	gene_name 98009605|unknown-241; gene_id MSTRG.13292; transcript_id MSTRG.13292.1;
chr4	transdecoder	exon	50958874	50959180	.	+	.	gene_name 98009605|unknown-241; gene_id MSTRG.13292; transcript_id MSTRG.13292.1;
chr4	transdecoder	three_prime_utr	50959095	50959180	.	+	.	gene_name 98009605|unknown-241; gene_id MSTRG.13292; transcript_id MSTRG.13292.1;
chr4	StringTie	exon	50980743	50981100	.	+	.	gene_name 98306699|unknown-18237; gene_id MSTRG.13293; transcript_id MSTRG.13293.1;
chr4	StringTie	transcript	50980743	50981100	.	+	.	gene_name 98306699|unknown-18237; gene_id MSTRG.13293; transcript_id MSTRG.13293.1; gene_biotype non-coding; Info NA; ref_name -; class_code u; inherit_ref FALSE;
chr4	transdecoder	exon	50994760	50994980	.	+	.	gene_name 98048609|unknown-1308; gene_id MSTRG.13294; transcript_id MSTRG.13294.1;
chr4	transdecoder	gene	50994760	50997644	.	+	.	gene_name 98048609|unknown-1308; gene_id MSTRG.13294; transcript_id NA; gene_biotype protein_coding; Info ORF type:5prime_partial (+),score=19.90; ref_name 98048609|unknown-1308; class_code =; inherit_ref TRUE;
chr4	transdecoder	transcript	50994760	50997644	.	+	.	gene_name 98048609|unknown-1308; gene_id MSTRG.13294; transcript_id MSTRG.13294.1; gene_biotype protein_coding; Info ORF type:5prime_partial (+),score=19.90; ref_name 98048609|unknown-1308; class_code =; inherit_ref TRUE;
chr4	transdecoder	CDS	50994761	50994980	.	+	0	gene_name 98048609|unknown-1308; gene_id MSTRG.13294; transcript_id MSTRG.13294.1;
chr4	transdecoder	CDS	50997353	50997573	.	+	2	gene_name 98048609|unknown-1308; gene_id MSTRG.13294; transcript_id MSTRG.13294.1;
chr4	transdecoder	exon	50997353	50997644	.	+	.	gene_name 98048609|unknown-1308; gene_id MSTRG.13294; transcript_id MSTRG.13294.1;
chr4	transdecoder	three_prime_utr	50997574	50997644	.	+	.	gene_name 98048609|unknown-1308; gene_id MSTRG.13294; transcript_id MSTRG.13294.1;
chr4	transdecoder	three_prime_utr	51031803	51031815	.	-	.	gene_name 98025438|unknown-652; gene_id MSTRG.13295; transcript_id MSTRG.13295.1;
chr4	transdecoder	exon	51031803	51032069	.	-	.	gene_name 98025438|unknown-652; gene_id MSTRG.13295; transcript_id MSTRG.13295.1;
chr4	transdecoder	gene	51031803	51036026	.	-	.	gene_name 98025438|unknown-652; gene_id MSTRG.13295; transcript_id NA; gene_biotype protein_coding; Info ORF type:5prime_partial (+),score=30.37; ref_name 98025438|unknown-652; class_code =; inherit_ref TRUE;
chr4	transdecoder	transcript	51031803	51036026	.	-	.	gene_name 98025438|unknown-652; gene_id MSTRG.13295; transcript_id MSTRG.13295.1; gene_biotype protein_coding; Info ORF type:5prime_partial (+),score=30.37; ref_name 98025438|unknown-652; class_code =; inherit_ref TRUE;
chr4	transdecoder	CDS	51031816	51032069	.	-	2	gene_name 98025438|unknown-652; gene_id MSTRG.13295; transcript_id MSTRG.13295.1;
chr4	transdecoder	CDS	51035839	51036025	.	-	0	gene_name 98025438|unknown-652; gene_id MSTRG.13295; transcript_id MSTRG.13295.1;
chr4	transdecoder	exon	51035839	51036026	.	-	.	gene_name 98025438|unknown-652; gene_id MSTRG.13295; transcript_id MSTRG.13295.1;
chr4	StringTie	exon	51049088	51049302	.	.	.	gene_name 98306700|unknown-18238; gene_id MSTRG.13296; transcript_id MSTRG.13296.1;
chr4	StringTie	transcript	51049088	51049302	.	.	.	gene_name 98306700|unknown-18238; gene_id MSTRG.13296; transcript_id MSTRG.13296.1; gene_biotype non-coding; Info NA; ref_name -; class_code u; inherit_ref FALSE;
chr4	transdecoder	exon	51051722	51051930	.	+	.	gene_name 98306701|elk1-9; gene_id MSTRG.13297; transcript_id MSTRG.13297.1;
chr4	transdecoder	five_prime_utr	51051722	51051930	.	+	.	gene_name 98306701|elk1-9; gene_id MSTRG.13297; transcript_id MSTRG.13297.1;
chr4	transdecoder	gene	51051722	51055357	.	+	.	gene_name 98306701|elk1-9; gene_id MSTRG.13297; transcript_id NA; gene_biotype protein_coding; Info ORF type:complete (+),score=32.41,sp|P19419|ELK1_HUMAN|32.075|2.18e-06; ref_name -; class_code u; inherit_ref FALSE;
chr4	transdecoder	transcript	51051722	51055357	.	+	.	gene_name 98306701|elk1-9; gene_id MSTRG.13297; transcript_id MSTRG.13297.1; gene_biotype protein_coding; Info ORF type:complete (+),score=32.41,sp|P19419|ELK1_HUMAN|32.075|2.18e-06; ref_name -; class_code u; inherit_ref FALSE;
chr4	transdecoder	five_prime_utr	51052182	51052195	.	+	.	gene_name 98306701|elk1-9; gene_id MSTRG.13297; transcript_id MSTRG.13297.1;
chr4	transdecoder	exon	51052182	51052220	.	+	.	gene_name 98306701|elk1-9; gene_id MSTRG.13297; transcript_id MSTRG.13297.1;
chr4	transdecoder	CDS	51052196	51052220	.	+	0	gene_name 98306701|elk1-9; gene_id MSTRG.13297; transcript_id MSTRG.13297.1;
chr4	transdecoder	CDS	51052683	51052817	.	+	2	gene_name 98306701|elk1-9; gene_id MSTRG.13297; transcript_id MSTRG.13297.1;
chr4	transdecoder	exon	51052683	51052817	.	+	.	gene_name 98306701|elk1-9; gene_id MSTRG.13297; transcript_id MSTRG.13297.1;
chr4	transdecoder	CDS	51052910	51053153	.	+	2	gene_name 98306701|elk1-9; gene_id MSTRG.13297; transcript_id MSTRG.13297.1;
chr4	transdecoder	exon	51052910	51053153	.	+	.	gene_name 98306701|elk1-9; gene_id MSTRG.13297; transcript_id MSTRG.13297.1;
chr4	transdecoder	CDS	51054539	51054680	.	+	1	gene_name 98306701|elk1-9; gene_id MSTRG.13297; transcript_id MSTRG.13297.1;
chr4	transdecoder	exon	51054539	51055357	.	+	.	gene_name 98306701|elk1-9; gene_id MSTRG.13297; transcript_id MSTRG.13297.1;
chr4	transdecoder	three_prime_utr	51054681	51055357	.	+	.	gene_name 98306701|elk1-9; gene_id MSTRG.13297; transcript_id MSTRG.13297.1;
chr4	transdecoder	three_prime_utr	51072406	51072509	.	-	.	gene_name 98124195|unknown-3344; gene_id MSTRG.13298; transcript_id MSTRG.13298.1;
chr4	transdecoder	exon	51072406	51072917	.	-	.	gene_name 98124195|unknown-3344; gene_id MSTRG.13298; transcript_id MSTRG.13298.1;
chr4	transdecoder	gene	51072406	51072917	.	-	.	gene_name 98124195|unknown-3344; gene_id MSTRG.13298; transcript_id NA; gene_biotype protein_coding; Info ORF type:complete (+),score=15.66; ref_name 98124195|unknown-3344; class_code =; inherit_ref TRUE;
chr4	transdecoder	transcript	51072406	51072917	.	-	.	gene_name 98124195|unknown-3344; gene_id MSTRG.13298; transcript_id MSTRG.13298.1; gene_biotype protein_coding; Info ORF type:complete (+),score=15.66; ref_name 98124195|unknown-3344; class_code =; inherit_ref TRUE;
chr4	transdecoder	CDS	51072510	51072884	.	-	0	gene_name 98124195|unknown-3344; gene_id MSTRG.13298; transcript_id MSTRG.13298.1;
chr4	transdecoder	five_prime_utr	51072885	51072917	.	-	.	gene_name 98124195|unknown-3344; gene_id MSTRG.13298; transcript_id MSTRG.13298.1;
chr4	transdecoder	exon	51076521	51077145	.	+	.	gene_name 98019233|unknown-6088; gene_id MSTRG.13299; transcript_id MSTRG.13299.1;
chr4	transdecoder	gene	51076521	51077145	.	+	.	gene_name 98019233|unknown-6088; gene_id MSTRG.13299; transcript_id NA; gene_biotype protein_coding; Info ORF type:5prime_partial (-),score=13.05; ref_name 98019233|unknown-6088; class_code k; inherit_ref TRUE;
chr4	transdecoder	transcript	51076521	51077145	.	+	.	gene_name 98019233|unknown-6088; gene_id MSTRG.13299; transcript_id MSTRG.13299.1; gene_biotype protein_coding; Info ORF type:5prime_partial (-),score=13.05; ref_name 98019233|unknown-6088; class_code k; inherit_ref TRUE;
chr4	transdecoder	CDS	51076523	51076909	.	+	0	gene_name 98019233|unknown-6088; gene_id MSTRG.13299; transcript_id MSTRG.13299.1;
chr4	transdecoder	three_prime_utr	51076910	51077145	.	+	.	gene_name 98019233|unknown-6088; gene_id MSTRG.13299; transcript_id MSTRG.13299.1;
chr4	transdecoder	CDS	51082722	51083180	.	-	0	gene_name 98204869|unknown-12585; gene_id MSTRG.13300; transcript_id MSTRG.13300.1;
chr4	transdecoder	exon	51082722	51083180	.	-	.	gene_name 98204869|unknown-12585; gene_id MSTRG.13300; transcript_id MSTRG.13300.1;
chr4	transdecoder	gene	51082722	51083180	.	-	.	gene_name 98204869|unknown-12585; gene_id MSTRG.13300; transcript_id NA; gene_biotype protein_coding; Info ORF type:internal (+),score=15.24; ref_name 98204869|unknown-12585; class_code c; inherit_ref TRUE;
chr4	transdecoder	transcript	51082722	51083180	.	-	.	gene_name 98204869|unknown-12585; gene_id MSTRG.13300; transcript_id MSTRG.13300.1; gene_biotype protein_coding; Info ORF type:internal (+),score=15.24; ref_name 98204869|unknown-12585; class_code c; inherit_ref TRUE;
chr4	transdecoder	five_prime_utr	51096561	51096635	.	+	.	gene_name 98306702|trpc5-11; gene_id MSTRG.13301; transcript_id MSTRG.13301.1;
chr4	transdecoder	exon	51096561	51096885	.	+	.	gene_name 98306702|trpc5-11; gene_id MSTRG.13301; transcript_id MSTRG.13301.1;
chr4	transdecoder	gene	51096561	51109345	.	+	.	gene_name 98306702|trpc5-11; gene_id MSTRG.13301; transcript_id NA; gene_biotype protein_coding; Info ORF type:3prime_partial (+),score=47.85,sp|Q9UL62|TRPC5_HUMAN|28.851|1.63e-51; ref_name -; class_code u; inherit_ref FALSE;
chr4	transdecoder	transcript	51096561	51109345	.	+	.	gene_name 98306702|trpc5-11; gene_id MSTRG.13301; transcript_id MSTRG.13301.1; gene_biotype protein_coding; Info ORF type:3prime_partial (+),score=47.85,sp|Q9UL62|TRPC5_HUMAN|28.851|1.63e-51; ref_name -; class_code u; inherit_ref FALSE;
chr4	transdecoder	CDS	51096636	51096885	.	+	0	gene_name 98306702|trpc5-11; gene_id MSTRG.13301; transcript_id MSTRG.13301.1;
chr4	transdecoder	CDS	51097730	51097905	.	+	2	gene_name 98306702|trpc5-11; gene_id MSTRG.13301; transcript_id MSTRG.13301.1;
chr4	transdecoder	exon	51097730	51097905	.	+	.	gene_name 98306702|trpc5-11; gene_id MSTRG.13301; transcript_id MSTRG.13301.1;
chr4	transdecoder	CDS	51098509	51098893	.	+	0	gene_name 98306702|trpc5-11; gene_id MSTRG.13301; transcript_id MSTRG.13301.1;
chr4	transdecoder	exon	51098509	51098893	.	+	.	gene_name 98306702|trpc5-11; gene_id MSTRG.13301; transcript_id MSTRG.13301.1;
chr4	transdecoder	CDS	51108269	51108411	.	+	2	gene_name 98306702|trpc5-11; gene_id MSTRG.13301; transcript_id MSTRG.13301.1;
chr4	transdecoder	exon	51108269	51108411	.	+	.	gene_name 98306702|trpc5-11; gene_id MSTRG.13301; transcript_id MSTRG.13301.1;
chr4	transdecoder	CDS	51109113	51109343	.	+	0	gene_name 98306702|trpc5-11; gene_id MSTRG.13301; transcript_id MSTRG.13301.1;
chr4	transdecoder	exon	51109113	51109345	.	+	.	gene_name 98306702|trpc5-11; gene_id MSTRG.13301; transcript_id MSTRG.13301.1;
chr4	StringTie	exon	51123189	51123504	.	.	.	gene_name 98306703|unknown-18239; gene_id MSTRG.13302; transcript_id MSTRG.13302.1;
chr4	StringTie	transcript	51123189	51123504	.	.	.	gene_name 98306703|unknown-18239; gene_id MSTRG.13302; transcript_id MSTRG.13302.1; gene_biotype non-coding; Info NA; ref_name -; class_code u; inherit_ref FALSE;
chr4	transdecoder	five_prime_utr	51129042	51129090	.	+	.	gene_name 98306704|trpc5-12; gene_id MSTRG.13303; transcript_id MSTRG.13303.1;
chr4	transdecoder	exon	51129042	51129270	.	+	.	gene_name 98306704|trpc5-12; gene_id MSTRG.13303; transcript_id MSTRG.13303.1;
chr4	transdecoder	gene	51129042	51156524	.	+	.	gene_name 98306704|trpc5-12; gene_id MSTRG.13303; transcript_id NA; gene_biotype protein_coding; Info ORF type:complete (+),score=115.94,sp|Q9UL62|TRPC5_HUMAN|29.204|1.05e-102; ref_name -; class_code u; inherit_ref FALSE;
chr4	transdecoder	transcript	51129042	51156524	.	+	.	gene_name 98306704|trpc5-12; gene_id MSTRG.13303; transcript_id MSTRG.13303.1; gene_biotype protein_coding; Info ORF type:complete (+),score=115.94,sp|Q9UL62|TRPC5_HUMAN|29.204|1.05e-102; ref_name -; class_code u; inherit_ref FALSE;
chr4	transdecoder	CDS	51129091	51129270	.	+	0	gene_name 98306704|trpc5-12; gene_id MSTRG.13303; transcript_id MSTRG.13303.1;
chr4	transdecoder	CDS	51138795	51139025	.	+	0	gene_name 98306704|trpc5-12; gene_id MSTRG.13303; transcript_id MSTRG.13303.1;
chr4	transdecoder	exon	51138795	51139025	.	+	.	gene_name 98306704|trpc5-12; gene_id MSTRG.13303; transcript_id MSTRG.13303.1;
chr4	transdecoder	CDS	51142207	51142492	.	+	0	gene_name 98306704|trpc5-12; gene_id MSTRG.13303; transcript_id MSTRG.13303.1;
chr4	transdecoder	exon	51142207	51142492	.	+	.	gene_name 98306704|trpc5-12; gene_id MSTRG.13303; transcript_id MSTRG.13303.1;
chr4	transdecoder	CDS	51142762	51142937	.	+	2	gene_name 98306704|trpc5-12; gene_id MSTRG.13303; transcript_id MSTRG.13303.1;
chr4	transdecoder	exon	51142762	51142937	.	+	.	gene_name 98306704|trpc5-12; gene_id MSTRG.13303; transcript_id MSTRG.13303.1;
chr4	transdecoder	CDS	51146479	51146863	.	+	0	gene_name 98306704|trpc5-12; gene_id MSTRG.13303; transcript_id MSTRG.13303.1;
chr4	transdecoder	exon	51146479	51146863	.	+	.	gene_name 98306704|trpc5-12; gene_id MSTRG.13303; transcript_id MSTRG.13303.1;
chr4	transdecoder	CDS	51148139	51148281	.	+	2	gene_name 98306704|trpc5-12; gene_id MSTRG.13303; transcript_id MSTRG.13303.1;
chr4	transdecoder	exon	51148139	51148281	.	+	.	gene_name 98306704|trpc5-12; gene_id MSTRG.13303; transcript_id MSTRG.13303.1;
chr4	transdecoder	CDS	51148829	51149214	.	+	0	gene_name 98306704|trpc5-12; gene_id MSTRG.13303; transcript_id MSTRG.13303.1;
chr4	transdecoder	exon	51148829	51149214	.	+	.	gene_name 98306704|trpc5-12; gene_id MSTRG.13303; transcript_id MSTRG.13303.1;
chr4	transdecoder	CDS	51151905	51152071	.	+	1	gene_name 98306704|trpc5-12; gene_id MSTRG.13303; transcript_id MSTRG.13303.1;
chr4	transdecoder	exon	51151905	51152071	.	+	.	gene_name 98306704|trpc5-12; gene_id MSTRG.13303; transcript_id MSTRG.13303.1;
chr4	transdecoder	CDS	51152113	51152144	.	+	2	gene_name 98306704|trpc5-12; gene_id MSTRG.13303; transcript_id MSTRG.13303.1;
chr4	transdecoder	exon	51152113	51152144	.	+	.	gene_name 98306704|trpc5-12; gene_id MSTRG.13303; transcript_id MSTRG.13303.1;
chr4	transdecoder	CDS	51154764	51154952	.	+	0	gene_name 98306704|trpc5-12; gene_id MSTRG.13303; transcript_id MSTRG.13303.1;
chr4	transdecoder	exon	51154764	51154952	.	+	.	gene_name 98306704|trpc5-12; gene_id MSTRG.13303; transcript_id MSTRG.13303.1;
chr4	transdecoder	CDS	51156168	51156518	.	+	0	gene_name 98306704|trpc5-12; gene_id MSTRG.13303; transcript_id MSTRG.13303.1;
chr4	transdecoder	exon	51156168	51156524	.	+	.	gene_name 98306704|trpc5-12; gene_id MSTRG.13303; transcript_id MSTRG.13303.1;
chr4	transdecoder	three_prime_utr	51156519	51156524	.	+	.	gene_name 98306704|trpc5-12; gene_id MSTRG.13303; transcript_id MSTRG.13303.1;
chr4	transdecoder	exon	51174640	51175644	.	+	.	gene_name 98306705|unknown-18240; gene_id MSTRG.13304; transcript_id MSTRG.13304.1;
chr4	transdecoder	gene	51174640	51175644	.	+	.	gene_name 98306705|unknown-18240; gene_id MSTRG.13304; transcript_id NA; gene_biotype protein_coding; Info ORF type:5prime_partial (-),score=39.21; ref_name -; class_code u; inherit_ref FALSE;
chr4	transdecoder	transcript	51174640	51175644	.	+	.	gene_name 98306705|unknown-18240; gene_id MSTRG.13304; transcript_id MSTRG.13304.1; gene_biotype protein_coding; Info ORF type:5prime_partial (-),score=39.21; ref_name -; class_code u; inherit_ref FALSE;
chr4	transdecoder	CDS	51174642	51175535	.	+	0	gene_name 98306705|unknown-18240; gene_id MSTRG.13304; transcript_id MSTRG.13304.1;
chr4	transdecoder	three_prime_utr	51175536	51175644	.	+	.	gene_name 98306705|unknown-18240; gene_id MSTRG.13304; transcript_id MSTRG.13304.1;
chr4	transdecoder	three_prime_utr	51182884	51182914	.	-	.	gene_name 98204640|tri56-31; gene_id MSTRG.13305; transcript_id MSTRG.13305.1;
chr4	transdecoder	exon	51182884	51184810	.	-	.	gene_name 98204640|tri56-31; gene_id MSTRG.13305; transcript_id MSTRG.13305.1;
chr4	transdecoder	gene	51182884	51185453	.	-	.	gene_name 98204640|tri56-31; gene_id MSTRG.13305; transcript_id NA; gene_biotype protein_coding; Info ORF type:complete (+),score=95.03,sp|Q9BRZ2|TRI56_HUMAN|23.664|1.80e-15; ref_name 98204640|tri56-31; class_code =; inherit_ref TRUE;
chr4	transdecoder	transcript	51182884	51185453	.	-	.	gene_name 98204640|tri56-31; gene_id MSTRG.13305; transcript_id MSTRG.13305.1; gene_biotype protein_coding; Info ORF type:complete (+),score=95.03,sp|Q9BRZ2|TRI56_HUMAN|23.664|1.80e-15; ref_name 98204640|tri56-31; class_code =; inherit_ref TRUE;
chr4	transdecoder	CDS	51182915	51184810	.	-	0	gene_name 98204640|tri56-31; gene_id MSTRG.13305; transcript_id MSTRG.13305.1;
chr4	transdecoder	CDS	51185361	51185381	.	-	0	gene_name 98204640|tri56-31; gene_id MSTRG.13305; transcript_id MSTRG.13305.1;
chr4	transdecoder	exon	51185361	51185453	.	-	.	gene_name 98204640|tri56-31; gene_id MSTRG.13305; transcript_id MSTRG.13305.1;
chr4	transdecoder	five_prime_utr	51185382	51185453	.	-	.	gene_name 98204640|tri56-31; gene_id MSTRG.13305; transcript_id MSTRG.13305.1;
chr4	transdecoder	three_prime_utr	51191970	51192140	.	-	.	gene_name 98204636|tri56-26; gene_id MSTRG.13306; transcript_id MSTRG.13306.1;
chr4	transdecoder	three_prime_utr	51191970	51192140	.	-	.	gene_name 98204636|tri56-26; gene_id MSTRG.13306; transcript_id MSTRG.13306.2;
chr4	transdecoder	exon	51191970	51193220	.	-	.	gene_name 98204636|tri56-26; gene_id MSTRG.13306; transcript_id MSTRG.13306.1;
chr4	transdecoder	exon	51191970	51193220	.	-	.	gene_name 98204636|tri56-26; gene_id MSTRG.13306; transcript_id MSTRG.13306.2;
chr4	transdecoder	gene	51191970	51193846	.	-	.	gene_name 98204636|tri56-26; gene_id MSTRG.13306; transcript_id NA; gene_biotype protein_coding; Info ORF type:complete (+),score=45.66,sp|Q9BRZ2|TRI56_HUMAN|22.993|1.09e-10; ref_name 98204636|tri56-26; class_code =,j; inherit_ref TRUE;
chr4	transdecoder	transcript	51191970	51193846	.	-	.	gene_name 98204636|tri56-26; gene_id MSTRG.13306; transcript_id MSTRG.13306.1; gene_biotype protein_coding; Info ORF type:complete (+),score=45.66,sp|Q9BRZ2|TRI56_HUMAN|22.993|1.09e-10; ref_name 98204636|tri56-26; class_code =,j; inherit_ref TRUE;
chr4	transdecoder	transcript	51191970	51193846	.	-	.	gene_name 98204636|tri56-26; gene_id MSTRG.13306; transcript_id MSTRG.13306.2; gene_biotype protein_coding; Info ORF type:complete (+),score=45.66,sp|Q9BRZ2|TRI56_HUMAN|22.993|1.09e-10; ref_name 98204636|tri56-26; class_code =,j; inherit_ref TRUE;
chr4	transdecoder	CDS	51192141	51193220	.	-	0	gene_name 98204636|tri56-26; gene_id MSTRG.13306; transcript_id MSTRG.13306.1;
chr4	transdecoder	CDS	51192141	51193220	.	-	0	gene_name 98204636|tri56-26; gene_id MSTRG.13306; transcript_id MSTRG.13306.2;
chr4	transdecoder	exon	51193349	51193846	.	-	.	gene_name 98204636|tri56-26; gene_id MSTRG.13306; transcript_id MSTRG.13306.2;
chr4	transdecoder	five_prime_utr	51193349	51193846	.	-	.	gene_name 98204636|tri56-26; gene_id MSTRG.13306; transcript_id MSTRG.13306.2;
chr4	transdecoder	CDS	51193353	51193355	.	-	0	gene_name 98204636|tri56-26; gene_id MSTRG.13306; transcript_id MSTRG.13306.1;
chr4	transdecoder	exon	51193353	51193846	.	-	.	gene_name 98204636|tri56-26; gene_id MSTRG.13306; transcript_id MSTRG.13306.1;
chr4	transdecoder	five_prime_utr	51193356	51193846	.	-	.	gene_name 98204636|tri56-26; gene_id MSTRG.13306; transcript_id MSTRG.13306.1;
chr4	StringTie	exon	51193683	51193738	.	+	.	gene_name 98306706|unknown-18241; gene_id MSTRG.13307; transcript_id MSTRG.13307.1;
chr4	StringTie	transcript	51193683	51199899	.	+	.	gene_name 98306706|unknown-18241; gene_id MSTRG.13307; transcript_id MSTRG.13307.1; gene_biotype non-coding; Info NA; ref_name 98204636|tri56-26; class_code x; inherit_ref FALSE;
chr4	StringTie	exon	51194129	51194326	.	+	.	gene_name 98306706|unknown-18241; gene_id MSTRG.13307; transcript_id MSTRG.13307.1;
chr4	StringTie	exon	51199797	51199899	.	+	.	gene_name 98306706|unknown-18241; gene_id MSTRG.13307; transcript_id MSTRG.13307.1;
chr4	transdecoder	three_prime_utr	51201644	51202292	.	-	.	gene_name 98052986|zdhc4; gene_id MSTRG.13308; transcript_id MSTRG.13308.1;
chr4	transdecoder	exon	51201644	51202565	.	-	.	gene_name 98052986|zdhc4; gene_id MSTRG.13308; transcript_id MSTRG.13308.1;
chr4	transdecoder	transcript	51201644	51223638	.	-	.	gene_name 98052986|zdhc4; gene_id MSTRG.13308; transcript_id MSTRG.13308.1; gene_biotype protein_coding; Info ORF type:complete (+),score=8.88,sp|Q9NPG8|ZDHC4_HUMAN|26.490|1.04e-09; ref_name 98052986|zdhc4; class_code j,m; inherit_ref TRUE;
chr4	transdecoder	gene	51201644	51224954	.	-	.	gene_name 98052986|zdhc4; gene_id MSTRG.13308; transcript_id NA; gene_biotype protein_coding; Info ORF type:complete (+),score=8.88,sp|Q9NPG8|ZDHC4_HUMAN|26.490|1.04e-09; ref_name 98052986|zdhc4; class_code j,m; inherit_ref TRUE;
chr4	transdecoder	three_prime_utr	51201846	51202292	.	-	.	gene_name 98052986|zdhc4; gene_id MSTRG.13308; transcript_id MSTRG.13308.2;
chr4	transdecoder	exon	51201846	51202565	.	-	.	gene_name 98052986|zdhc4; gene_id MSTRG.13308; transcript_id MSTRG.13308.2;
chr4	transdecoder	transcript	51201846	51224954	.	-	.	gene_name 98052986|zdhc4; gene_id MSTRG.13308; transcript_id MSTRG.13308.2; gene_biotype protein_coding; Info ORF type:complete (+),score=8.88,sp|Q9NPG8|ZDHC4_HUMAN|26.490|1.04e-09; ref_name 98052986|zdhc4; class_code j,m; inherit_ref TRUE;
chr4	transdecoder	three_prime_utr	51202235	51202292	.	-	.	gene_name 98052986|zdhc4; gene_id MSTRG.13308; transcript_id MSTRG.13308.3;
chr4	transdecoder	three_prime_utr	51202235	51202371	.	-	.	gene_name 98052986|zdhc4; gene_id MSTRG.13308; transcript_id MSTRG.13308.4;
chr4	transdecoder	exon	51202235	51202384	.	-	.	gene_name 98052986|zdhc4; gene_id MSTRG.13308; transcript_id MSTRG.13308.4;
chr4	transdecoder	exon	51202235	51202565	.	-	.	gene_name 98052986|zdhc4; gene_id MSTRG.13308; transcript_id MSTRG.13308.3;
chr4	transdecoder	transcript	51202235	51223638	.	-	.	gene_name 98052986|zdhc4; gene_id MSTRG.13308; transcript_id MSTRG.13308.3; gene_biotype protein_coding; Info ORF type:complete (+),score=8.88,sp|Q9NPG8|ZDHC4_HUMAN|26.490|1.04e-09; ref_name 98052986|zdhc4; class_code j,m; inherit_ref TRUE;
chr4	transdecoder	transcript	51202235	51223638	.	-	.	gene_name 98052986|zdhc4; gene_id MSTRG.13308; transcript_id MSTRG.13308.4; gene_biotype protein_coding; Info ORF type:complete (+),score=8.88,sp|Q9NPG8|ZDHC4_HUMAN|26.490|1.04e-09; ref_name 98052986|zdhc4; class_code j,m; inherit_ref TRUE;
chr4	transdecoder	CDS	51202293	51202565	.	-	0	gene_name 98052986|zdhc4; gene_id MSTRG.13308; transcript_id MSTRG.13308.1;
chr4	transdecoder	CDS	51202293	51202565	.	-	0	gene_name 98052986|zdhc4; gene_id MSTRG.13308; transcript_id MSTRG.13308.2;
chr4	transdecoder	CDS	51202293	51202565	.	-	0	gene_name 98052986|zdhc4; gene_id MSTRG.13308; transcript_id MSTRG.13308.3;
chr4	transdecoder	CDS	51202372	51202384	.	-	1	gene_name 98052986|zdhc4; gene_id MSTRG.13308; transcript_id MSTRG.13308.4;
chr4	transdecoder	CDS	51202444	51202565	.	-	0	gene_name 98052986|zdhc4; gene_id MSTRG.13308; transcript_id MSTRG.13308.4;
chr4	transdecoder	exon	51202444	51202565	.	-	.	gene_name 98052986|zdhc4; gene_id MSTRG.13308; transcript_id MSTRG.13308.4;
chr4	transdecoder	CDS	51202527	51202565	.	-	0	gene_name 98052986|zdhc4; gene_id MSTRG.13308; transcript_id MSTRG.13308.5;
chr4	transdecoder	exon	51202527	51202565	.	-	.	gene_name 98052986|zdhc4; gene_id MSTRG.13308; transcript_id MSTRG.13308.5;
chr4	transdecoder	transcript	51202527	51223638	.	-	.	gene_name 98052986|zdhc4; gene_id MSTRG.13308; transcript_id MSTRG.13308.5; gene_biotype protein_coding; Info ORF type:complete (+),score=8.88,sp|Q9NPG8|ZDHC4_HUMAN|26.490|1.04e-09; ref_name 98052986|zdhc4; class_code j,m; inherit_ref TRUE;
chr4	transdecoder	CDS	51205265	51205509	.	-	2	gene_name 98052986|zdhc4; gene_id MSTRG.13308; transcript_id MSTRG.13308.2;
chr4	transdecoder	CDS	51205265	51205509	.	-	2	gene_name 98052986|zdhc4; gene_id MSTRG.13308; transcript_id MSTRG.13308.3;
chr4	transdecoder	CDS	51205265	51205509	.	-	2	gene_name 98052986|zdhc4; gene_id MSTRG.13308; transcript_id MSTRG.13308.4;
chr4	transdecoder	CDS	51205265	51205509	.	-	2	gene_name 98052986|zdhc4; gene_id MSTRG.13308; transcript_id MSTRG.13308.5;
chr4	transdecoder	exon	51205265	51205509	.	-	.	gene_name 98052986|zdhc4; gene_id MSTRG.13308; transcript_id MSTRG.13308.2;
chr4	transdecoder	exon	51205265	51205509	.	-	.	gene_name 98052986|zdhc4; gene_id MSTRG.13308; transcript_id MSTRG.13308.3;
chr4	transdecoder	exon	51205265	51205509	.	-	.	gene_name 98052986|zdhc4; gene_id MSTRG.13308; transcript_id MSTRG.13308.4;
chr4	transdecoder	exon	51205265	51205509	.	-	.	gene_name 98052986|zdhc4; gene_id MSTRG.13308; transcript_id MSTRG.13308.5;
chr4	transdecoder	CDS	51207141	51207192	.	-	0	gene_name 98052986|zdhc4; gene_id MSTRG.13308; transcript_id MSTRG.13308.3;
chr4	transdecoder	exon	51207141	51207192	.	-	.	gene_name 98052986|zdhc4; gene_id MSTRG.13308; transcript_id MSTRG.13308.3;
chr4	transdecoder	CDS	51207970	51208101	.	-	0	gene_name 98052986|zdhc4; gene_id MSTRG.13308; transcript_id MSTRG.13308.1;
chr4	transdecoder	CDS	51207970	51208101	.	-	0	gene_name 98052986|zdhc4; gene_id MSTRG.13308; transcript_id MSTRG.13308.3;
chr4	transdecoder	CDS	51207970	51208101	.	-	2	gene_name 98052986|zdhc4; gene_id MSTRG.13308; transcript_id MSTRG.13308.2;
chr4	transdecoder	CDS	51207970	51208101	.	-	2	gene_name 98052986|zdhc4; gene_id MSTRG.13308; transcript_id MSTRG.13308.4;
chr4	transdecoder	CDS	51207970	51208101	.	-	2	gene_name 98052986|zdhc4; gene_id MSTRG.13308; transcript_id MSTRG.13308.5;
chr4	transdecoder	exon	51207970	51208101	.	-	.	gene_name 98052986|zdhc4; gene_id MSTRG.13308; transcript_id MSTRG.13308.1;
chr4	transdecoder	exon	51207970	51208101	.	-	.	gene_name 98052986|zdhc4; gene_id MSTRG.13308; transcript_id MSTRG.13308.2;
chr4	transdecoder	exon	51207970	51208101	.	-	.	gene_name 98052986|zdhc4; gene_id MSTRG.13308; transcript_id MSTRG.13308.3;
chr4	transdecoder	exon	51207970	51208101	.	-	.	gene_name 98052986|zdhc4; gene_id MSTRG.13308; transcript_id MSTRG.13308.4;
chr4	transdecoder	exon	51207970	51208101	.	-	.	gene_name 98052986|zdhc4; gene_id MSTRG.13308; transcript_id MSTRG.13308.5;
chr4	transdecoder	CDS	51212097	51212252	.	-	2	gene_name 98052986|zdhc4; gene_id MSTRG.13308; transcript_id MSTRG.13308.5;
chr4	transdecoder	exon	51212097	51212252	.	-	.	gene_name 98052986|zdhc4; gene_id MSTRG.13308; transcript_id MSTRG.13308.5;
chr4	transdecoder	CDS	51212097	51212299	.	-	1	gene_name 98052986|zdhc4; gene_id MSTRG.13308; transcript_id MSTRG.13308.1;
chr4	transdecoder	CDS	51212097	51212299	.	-	1	gene_name 98052986|zdhc4; gene_id MSTRG.13308; transcript_id MSTRG.13308.2;
chr4	transdecoder	CDS	51212097	51212299	.	-	1	gene_name 98052986|zdhc4; gene_id MSTRG.13308; transcript_id MSTRG.13308.3;
chr4	transdecoder	CDS	51212097	51212299	.	-	1	gene_name 98052986|zdhc4; gene_id MSTRG.13308; transcript_id MSTRG.13308.4;
chr4	transdecoder	exon	51212097	51212299	.	-	.	gene_name 98052986|zdhc4; gene_id MSTRG.13308; transcript_id MSTRG.13308.1;
chr4	transdecoder	exon	51212097	51212299	.	-	.	gene_name 98052986|zdhc4; gene_id MSTRG.13308; transcript_id MSTRG.13308.2;
chr4	transdecoder	exon	51212097	51212299	.	-	.	gene_name 98052986|zdhc4; gene_id MSTRG.13308; transcript_id MSTRG.13308.3;
chr4	transdecoder	exon	51212097	51212299	.	-	.	gene_name 98052986|zdhc4; gene_id MSTRG.13308; transcript_id MSTRG.13308.4;
chr4	transdecoder	CDS	51221385	51221470	.	-	0	gene_name 98052986|zdhc4; gene_id MSTRG.13308; transcript_id MSTRG.13308.1;
chr4	transdecoder	CDS	51221385	51221470	.	-	0	gene_name 98052986|zdhc4; gene_id MSTRG.13308; transcript_id MSTRG.13308.2;
chr4	transdecoder	CDS	51221385	51221470	.	-	0	gene_name 98052986|zdhc4; gene_id MSTRG.13308; transcript_id MSTRG.13308.3;
chr4	transdecoder	CDS	51221385	51221470	.	-	0	gene_name 98052986|zdhc4; gene_id MSTRG.13308; transcript_id MSTRG.13308.4;
chr4	transdecoder	CDS	51221385	51221470	.	-	1	gene_name 98052986|zdhc4; gene_id MSTRG.13308; transcript_id MSTRG.13308.5;
chr4	transdecoder	exon	51221385	51221470	.	-	.	gene_name 98052986|zdhc4; gene_id MSTRG.13308; transcript_id MSTRG.13308.1;
chr4	transdecoder	exon	51221385	51221470	.	-	.	gene_name 98052986|zdhc4; gene_id MSTRG.13308; transcript_id MSTRG.13308.2;
chr4	transdecoder	exon	51221385	51221470	.	-	.	gene_name 98052986|zdhc4; gene_id MSTRG.13308; transcript_id MSTRG.13308.3;
chr4	transdecoder	exon	51221385	51221470	.	-	.	gene_name 98052986|zdhc4; gene_id MSTRG.13308; transcript_id MSTRG.13308.4;
chr4	transdecoder	exon	51221385	51221470	.	-	.	gene_name 98052986|zdhc4; gene_id MSTRG.13308; transcript_id MSTRG.13308.5;
chr4	transdecoder	CDS	51223426	51223427	.	-	0	gene_name 98052986|zdhc4; gene_id MSTRG.13308; transcript_id MSTRG.13308.5;
chr4	transdecoder	CDS	51223426	51223545	.	-	0	gene_name 98052986|zdhc4; gene_id MSTRG.13308; transcript_id MSTRG.13308.1;
chr4	transdecoder	CDS	51223426	51223545	.	-	0	gene_name 98052986|zdhc4; gene_id MSTRG.13308; transcript_id MSTRG.13308.2;
chr4	transdecoder	CDS	51223426	51223545	.	-	0	gene_name 98052986|zdhc4; gene_id MSTRG.13308; transcript_id MSTRG.13308.3;
chr4	transdecoder	CDS	51223426	51223545	.	-	0	gene_name 98052986|zdhc4; gene_id MSTRG.13308; transcript_id MSTRG.13308.4;
chr4	transdecoder	exon	51223426	51223545	.	-	.	gene_name 98052986|zdhc4; gene_id MSTRG.13308; transcript_id MSTRG.13308.2;
chr4	transdecoder	exon	51223426	51223638	.	-	.	gene_name 98052986|zdhc4; gene_id MSTRG.13308; transcript_id MSTRG.13308.1;
chr4	transdecoder	exon	51223426	51223638	.	-	.	gene_name 98052986|zdhc4; gene_id MSTRG.13308; transcript_id MSTRG.13308.3;
chr4	transdecoder	exon	51223426	51223638	.	-	.	gene_name 98052986|zdhc4; gene_id MSTRG.13308; transcript_id MSTRG.13308.4;
chr4	transdecoder	exon	51223426	51223638	.	-	.	gene_name 98052986|zdhc4; gene_id MSTRG.13308; transcript_id MSTRG.13308.5;
chr4	transdecoder	five_prime_utr	51223428	51223638	.	-	.	gene_name 98052986|zdhc4; gene_id MSTRG.13308; transcript_id MSTRG.13308.5;
chr4	transdecoder	five_prime_utr	51223546	51223638	.	-	.	gene_name 98052986|zdhc4; gene_id MSTRG.13308; transcript_id MSTRG.13308.1;
chr4	transdecoder	five_prime_utr	51223546	51223638	.	-	.	gene_name 98052986|zdhc4; gene_id MSTRG.13308; transcript_id MSTRG.13308.3;
chr4	transdecoder	five_prime_utr	51223546	51223638	.	-	.	gene_name 98052986|zdhc4; gene_id MSTRG.13308; transcript_id MSTRG.13308.4;
chr4	transdecoder	exon	51224840	51224954	.	-	.	gene_name 98052986|zdhc4; gene_id MSTRG.13308; transcript_id MSTRG.13308.2;
chr4	transdecoder	five_prime_utr	51224840	51224954	.	-	.	gene_name 98052986|zdhc4; gene_id MSTRG.13308; transcript_id MSTRG.13308.2;
chr4	transdecoder	five_prime_utr	51274822	51274900	.	+	.	gene_name 98028545|stx12; gene_id MSTRG.13309; transcript_id MSTRG.13309.1;
chr4	transdecoder	exon	51274822	51275182	.	+	.	gene_name 98028545|stx12; gene_id MSTRG.13309; transcript_id MSTRG.13309.1;
chr4	transdecoder	gene	51274822	51280691	.	+	.	gene_name 98028545|stx12; gene_id MSTRG.13309; transcript_id NA; gene_biotype protein_coding; Info ORF type:complete (+),score=49.87,sp|Q86Y82|STX12_HUMAN|27.027|9.39e-23; ref_name 98028545|stx12; class_code =; inherit_ref TRUE;
chr4	transdecoder	transcript	51274822	51280691	.	+	.	gene_name 98028545|stx12; gene_id MSTRG.13309; transcript_id MSTRG.13309.1; gene_biotype protein_coding; Info ORF type:complete (+),score=49.87,sp|Q86Y82|STX12_HUMAN|27.027|9.39e-23; ref_name 98028545|stx12; class_code =; inherit_ref TRUE;
chr4	transdecoder	CDS	51274901	51275182	.	+	0	gene_name 98028545|stx12; gene_id MSTRG.13309; transcript_id MSTRG.13309.1;
chr4	transdecoder	CDS	51276585	51276853	.	+	0	gene_name 98028545|stx12; gene_id MSTRG.13309; transcript_id MSTRG.13309.1;
chr4	transdecoder	exon	51276585	51276853	.	+	.	gene_name 98028545|stx12; gene_id MSTRG.13309; transcript_id MSTRG.13309.1;
chr4	transdecoder	CDS	51280272	51280548	.	+	1	gene_name 98028545|stx12; gene_id MSTRG.13309; transcript_id MSTRG.13309.1;
chr4	transdecoder	exon	51280272	51280691	.	+	.	gene_name 98028545|stx12; gene_id MSTRG.13309; transcript_id MSTRG.13309.1;
chr4	transdecoder	three_prime_utr	51280549	51280691	.	+	.	gene_name 98028545|stx12; gene_id MSTRG.13309; transcript_id MSTRG.13309.1;
chr4	transdecoder	five_prime_utr	51281603	51282043	.	+	.	gene_name 98029004|ep15r; gene_id MSTRG.13310; transcript_id MSTRG.13310.1;
chr4	transdecoder	exon	51281603	51282837	.	+	.	gene_name 98029004|ep15r; gene_id MSTRG.13310; transcript_id MSTRG.13310.1;
chr4	transdecoder	gene	51281603	51282837	.	+	.	gene_name 98029004|ep15r; gene_id MSTRG.13310; transcript_id NA; gene_biotype protein_coding; Info ORF type:complete (-),score=46.20,sp|Q9UBC2|EP15R_HUMAN|22.099|1.61e-05; ref_name 98029004|ep15r; class_code k; inherit_ref TRUE;
chr4	transdecoder	transcript	51281603	51282837	.	+	.	gene_name 98029004|ep15r; gene_id MSTRG.13310; transcript_id MSTRG.13310.1; gene_biotype protein_coding; Info ORF type:complete (-),score=46.20,sp|Q9UBC2|EP15R_HUMAN|22.099|1.61e-05; ref_name 98029004|ep15r; class_code k; inherit_ref TRUE;
chr4	transdecoder	CDS	51282044	51282784	.	+	0	gene_name 98029004|ep15r; gene_id MSTRG.13310; transcript_id MSTRG.13310.1;
chr4	transdecoder	three_prime_utr	51282785	51282837	.	+	.	gene_name 98029004|ep15r; gene_id MSTRG.13310; transcript_id MSTRG.13310.1;
chr4	transdecoder	CDS	51283674	51283781	.	+	0	gene_name 98204728|tsna1; gene_id MSTRG.13311; transcript_id MSTRG.13311.2;
chr4	StringTie	exon	51283674	51283781	.	+	.	gene_name 98204728|tsna1; gene_id MSTRG.13311; transcript_id MSTRG.13311.1;
chr4	transdecoder	exon	51283674	51283781	.	+	.	gene_name 98204728|tsna1; gene_id MSTRG.13311; transcript_id MSTRG.13311.2;
chr4	transdecoder	gene	51283674	51294819	.	+	.	gene_name 98204728|tsna1; gene_id MSTRG.13311; transcript_id NA; gene_biotype protein_coding; Info ORF type:5prime_partial (+),score=10.42; ref_name 98204728|tsna1; class_code j; inherit_ref TRUE;
chr4	transdecoder	transcript	51283674	51294819	.	+	.	gene_name 98204728|tsna1; gene_id MSTRG.13311; transcript_id MSTRG.13311.2; gene_biotype protein_coding; Info ORF type:5prime_partial (+),score=10.42; ref_name 98204728|tsna1; class_code j; inherit_ref TRUE;
chr4	StringTie	transcript	51283674	51299048	.	+	.	gene_name 98204728|tsna1; gene_id MSTRG.13311; transcript_id MSTRG.13311.1; gene_biotype protein_coding_antisense; Info NA; ref_name 98204728|tsna1; class_code j; inherit_ref TRUE;
chr4	StringTie	exon	51283689	51283781	.	+	.	gene_name 98204728|tsna1; gene_id MSTRG.13311; transcript_id MSTRG.13311.3;
chr4	StringTie	transcript	51283689	51294819	.	+	.	gene_name 98204728|tsna1; gene_id MSTRG.13311; transcript_id MSTRG.13311.3; gene_biotype non-coding; Info NA; ref_name 98204728|tsna1; class_code j; inherit_ref TRUE;
chr4	transdecoder	CDS	51292435	51292629	.	+	0	gene_name 98204728|tsna1; gene_id MSTRG.13311; transcript_id MSTRG.13311.2;
chr4	transdecoder	exon	51292435	51292675	.	+	.	gene_name 98204728|tsna1; gene_id MSTRG.13311; transcript_id MSTRG.13311.2;
chr4	StringTie	exon	51292440	51292675	.	+	.	gene_name 98204728|tsna1; gene_id MSTRG.13311; transcript_id MSTRG.13311.3;
chr4	transdecoder	three_prime_utr	51292630	51292675	.	+	.	gene_name 98204728|tsna1; gene_id MSTRG.13311; transcript_id MSTRG.13311.2;
chr4	StringTie	exon	51294551	51294701	.	+	.	gene_name 98204728|tsna1; gene_id MSTRG.13311; transcript_id MSTRG.13311.1;
chr4	StringTie	exon	51294551	51294819	.	+	.	gene_name 98204728|tsna1; gene_id MSTRG.13311; transcript_id MSTRG.13311.3;
chr4	transdecoder	exon	51294551	51294819	.	+	.	gene_name 98204728|tsna1; gene_id MSTRG.13311; transcript_id MSTRG.13311.2;
chr4	transdecoder	three_prime_utr	51294551	51294819	.	+	.	gene_name 98204728|tsna1; gene_id MSTRG.13311; transcript_id MSTRG.13311.2;
chr4	StringTie	exon	51297892	51298203	.	+	.	gene_name 98204728|tsna1; gene_id MSTRG.13311; transcript_id MSTRG.13311.1;
chr4	StringTie	exon	51298830	51299048	.	+	.	gene_name 98204728|tsna1; gene_id MSTRG.13311; transcript_id MSTRG.13311.1;
chr4	StringTie	exon	51309262	51309740	.	-	.	gene_name 98306707|unknown-18242; gene_id MSTRG.13312; transcript_id MSTRG.13312.1;
chr4	StringTie	transcript	51309262	51310052	.	-	.	gene_name 98306707|unknown-18242; gene_id MSTRG.13312; transcript_id MSTRG.13312.1; gene_biotype non-coding; Info NA; ref_name -; class_code u; inherit_ref FALSE;
chr4	StringTie	exon	51309854	51310052	.	-	.	gene_name 98306707|unknown-18242; gene_id MSTRG.13312; transcript_id MSTRG.13312.1;
chr4	transdecoder	three_prime_utr	51310066	51310433	.	-	.	gene_name 98306708|unknown-18243; gene_id MSTRG.13313; transcript_id MSTRG.13313.1;
chr4	transdecoder	exon	51310066	51310528	.	-	.	gene_name 98306708|unknown-18243; gene_id MSTRG.13313; transcript_id MSTRG.13313.1;
chr4	transdecoder	gene	51310066	51314891	.	-	.	gene_name 98306708|unknown-18243; gene_id MSTRG.13313; transcript_id NA; gene_biotype protein_coding; Info ORF type:complete (+),score=14.17; ref_name -; class_code u; inherit_ref FALSE;
chr4	transdecoder	transcript	51310066	51314891	.	-	.	gene_name 98306708|unknown-18243; gene_id MSTRG.13313; transcript_id MSTRG.13313.1; gene_biotype protein_coding; Info ORF type:complete (+),score=14.17; ref_name -; class_code u; inherit_ref FALSE;
chr4	transdecoder	CDS	51310434	51310528	.	-	2	gene_name 98306708|unknown-18243; gene_id MSTRG.13313; transcript_id MSTRG.13313.1;
chr4	transdecoder	CDS	51310809	51311106	.	-	0	gene_name 98306708|unknown-18243; gene_id MSTRG.13313; transcript_id MSTRG.13313.1;
chr4	transdecoder	exon	51310809	51314891	.	-	.	gene_name 98306708|unknown-18243; gene_id MSTRG.13313; transcript_id MSTRG.13313.1;
chr4	transdecoder	five_prime_utr	51311107	51314891	.	-	.	gene_name 98306708|unknown-18243; gene_id MSTRG.13313; transcript_id MSTRG.13313.1;
chr4	transdecoder	exon	51335135	51335958	.	+	.	gene_name 98203344|rl1d1-2; gene_id MSTRG.13314; transcript_id MSTRG.13314.1;
chr4	transdecoder	five_prime_utr	51335135	51335958	.	+	.	gene_name 98203344|rl1d1-2; gene_id MSTRG.13314; transcript_id MSTRG.13314.1;
chr4	transdecoder	gene	51335135	51341749	.	+	.	gene_name 98203344|rl1d1-2; gene_id MSTRG.13314; transcript_id NA; gene_biotype protein_coding; Info ORF type:complete (+),score=38.77,sp|O76021|RL1D1_HUMAN|27.962|5.12e-22; ref_name 98203344|rl1d1-2; class_code =,j; inherit_ref TRUE;
chr4	transdecoder	transcript	51335135	51341749	.	+	.	gene_name 98203344|rl1d1-2; gene_id MSTRG.13314; transcript_id MSTRG.13314.1; gene_biotype protein_coding; Info ORF type:complete (+),score=38.77,sp|O76021|RL1D1_HUMAN|27.962|5.12e-22; ref_name 98203344|rl1d1-2; class_code =,j; inherit_ref TRUE;
chr4	transdecoder	exon	51335842	51335895	.	+	.	gene_name 98203344|rl1d1-2; gene_id MSTRG.13314; transcript_id MSTRG.13314.2;
chr4	transdecoder	five_prime_utr	51335842	51335895	.	+	.	gene_name 98203344|rl1d1-2; gene_id MSTRG.13314; transcript_id MSTRG.13314.2;
chr4	transdecoder	transcript	51335842	51341749	.	+	.	gene_name 98203344|rl1d1-2; gene_id MSTRG.13314; transcript_id MSTRG.13314.2; gene_biotype protein_coding; Info ORF type:complete (+),score=38.77,sp|O76021|RL1D1_HUMAN|27.962|5.12e-22; ref_name 98203344|rl1d1-2; class_code =,j; inherit_ref TRUE;
chr4	transdecoder	five_prime_utr	51337990	51338004	.	+	.	gene_name 98203344|rl1d1-2; gene_id MSTRG.13314; transcript_id MSTRG.13314.1;
chr4	transdecoder	five_prime_utr	51337990	51338004	.	+	.	gene_name 98203344|rl1d1-2; gene_id MSTRG.13314; transcript_id MSTRG.13314.2;
chr4	transdecoder	exon	51337990	51338310	.	+	.	gene_name 98203344|rl1d1-2; gene_id MSTRG.13314; transcript_id MSTRG.13314.1;
chr4	transdecoder	exon	51337990	51338310	.	+	.	gene_name 98203344|rl1d1-2; gene_id MSTRG.13314; transcript_id MSTRG.13314.2;
chr4	transdecoder	CDS	51338005	51338310	.	+	0	gene_name 98203344|rl1d1-2; gene_id MSTRG.13314; transcript_id MSTRG.13314.1;
chr4	transdecoder	CDS	51338005	51338310	.	+	0	gene_name 98203344|rl1d1-2; gene_id MSTRG.13314; transcript_id MSTRG.13314.2;
chr4	transdecoder	CDS	51341193	51341690	.	+	0	gene_name 98203344|rl1d1-2; gene_id MSTRG.13314; transcript_id MSTRG.13314.1;
chr4	transdecoder	CDS	51341193	51341690	.	+	0	gene_name 98203344|rl1d1-2; gene_id MSTRG.13314; transcript_id MSTRG.13314.2;
chr4	transdecoder	exon	51341193	51341749	.	+	.	gene_name 98203344|rl1d1-2; gene_id MSTRG.13314; transcript_id MSTRG.13314.1;
chr4	transdecoder	exon	51341193	51341749	.	+	.	gene_name 98203344|rl1d1-2; gene_id MSTRG.13314; transcript_id MSTRG.13314.2;
chr4	transdecoder	three_prime_utr	51341691	51341749	.	+	.	gene_name 98203344|rl1d1-2; gene_id MSTRG.13314; transcript_id MSTRG.13314.1;
chr4	transdecoder	three_prime_utr	51341691	51341749	.	+	.	gene_name 98203344|rl1d1-2; gene_id MSTRG.13314; transcript_id MSTRG.13314.2;
chr4	transdecoder	three_prime_utr	51354142	51354390	.	-	.	gene_name 98053082|ncam1; gene_id MSTRG.13315; transcript_id MSTRG.13315.1;
chr4	transdecoder	exon	51354142	51354469	.	-	.	gene_name 98053082|ncam1; gene_id MSTRG.13315; transcript_id MSTRG.13315.1;
chr4	transdecoder	gene	51354142	51454813	.	-	.	gene_name 98053082|ncam1; gene_id MSTRG.13315; transcript_id NA; gene_biotype protein_coding; Info ORF type:complete (+),score=90.70,sp|P13591|NCAM1_HUMAN|24.809|3.25e-41; ref_name 98053082|ncam1; class_code =,j; inherit_ref TRUE;
chr4	transdecoder	transcript	51354142	51454813	.	-	.	gene_name 98053082|ncam1; gene_id MSTRG.13315; transcript_id MSTRG.13315.1; gene_biotype protein_coding; Info ORF type:complete (+),score=90.70,sp|P13591|NCAM1_HUMAN|24.809|3.25e-41; ref_name 98053082|ncam1; class_code =,j; inherit_ref TRUE;
chr4	transdecoder	three_prime_utr	51354285	51354390	.	-	.	gene_name 98053082|ncam1; gene_id MSTRG.13315; transcript_id MSTRG.13315.2;
chr4	transdecoder	exon	51354285	51354469	.	-	.	gene_name 98053082|ncam1; gene_id MSTRG.13315; transcript_id MSTRG.13315.2;
chr4	transdecoder	transcript	51354285	51454813	.	-	.	gene_name 98053082|ncam1; gene_id MSTRG.13315; transcript_id MSTRG.13315.2; gene_biotype protein_coding; Info ORF type:complete (+),score=90.70,sp|P13591|NCAM1_HUMAN|24.809|3.25e-41; ref_name 98053082|ncam1; class_code =,j; inherit_ref TRUE;
chr4	transdecoder	CDS	51354391	51354469	.	-	1	gene_name 98053082|ncam1; gene_id MSTRG.13315; transcript_id MSTRG.13315.1;
chr4	transdecoder	CDS	51354391	51354469	.	-	1	gene_name 98053082|ncam1; gene_id MSTRG.13315; transcript_id MSTRG.13315.2;
chr4	transdecoder	CDS	51359972	51360182	.	-	2	gene_name 98053082|ncam1; gene_id MSTRG.13315; transcript_id MSTRG.13315.1;
chr4	transdecoder	CDS	51359972	51360182	.	-	2	gene_name 98053082|ncam1; gene_id MSTRG.13315; transcript_id MSTRG.13315.2;
chr4	transdecoder	exon	51359972	51360182	.	-	.	gene_name 98053082|ncam1; gene_id MSTRG.13315; transcript_id MSTRG.13315.1;
chr4	transdecoder	exon	51359972	51360182	.	-	.	gene_name 98053082|ncam1; gene_id MSTRG.13315; transcript_id MSTRG.13315.2;
chr4	transdecoder	CDS	51361290	51361488	.	-	0	gene_name 98053082|ncam1; gene_id MSTRG.13315; transcript_id MSTRG.13315.1;
chr4	transdecoder	CDS	51361290	51361488	.	-	0	gene_name 98053082|ncam1; gene_id MSTRG.13315; transcript_id MSTRG.13315.2;
chr4	transdecoder	exon	51361290	51361488	.	-	.	gene_name 98053082|ncam1; gene_id MSTRG.13315; transcript_id MSTRG.13315.1;
chr4	transdecoder	exon	51361290	51361488	.	-	.	gene_name 98053082|ncam1; gene_id MSTRG.13315; transcript_id MSTRG.13315.2;
chr4	transdecoder	CDS	51361530	51361780	.	-	2	gene_name 98053082|ncam1; gene_id MSTRG.13315; transcript_id MSTRG.13315.1;
chr4	transdecoder	CDS	51361530	51361780	.	-	2	gene_name 98053082|ncam1; gene_id MSTRG.13315; transcript_id MSTRG.13315.2;
chr4	transdecoder	exon	51361530	51361780	.	-	.	gene_name 98053082|ncam1; gene_id MSTRG.13315; transcript_id MSTRG.13315.1;
chr4	transdecoder	exon	51361530	51361780	.	-	.	gene_name 98053082|ncam1; gene_id MSTRG.13315; transcript_id MSTRG.13315.2;
chr4	transdecoder	CDS	51365979	51366243	.	-	0	gene_name 98053082|ncam1; gene_id MSTRG.13315; transcript_id MSTRG.13315.1;
chr4	transdecoder	CDS	51365979	51366243	.	-	0	gene_name 98053082|ncam1; gene_id MSTRG.13315; transcript_id MSTRG.13315.2;
chr4	transdecoder	exon	51365979	51366243	.	-	.	gene_name 98053082|ncam1; gene_id MSTRG.13315; transcript_id MSTRG.13315.1;
chr4	transdecoder	exon	51365979	51366243	.	-	.	gene_name 98053082|ncam1; gene_id MSTRG.13315; transcript_id MSTRG.13315.2;
chr4	transdecoder	CDS	51367722	51367915	.	-	2	gene_name 98053082|ncam1; gene_id MSTRG.13315; transcript_id MSTRG.13315.1;
chr4	transdecoder	CDS	51367722	51367915	.	-	2	gene_name 98053082|ncam1; gene_id MSTRG.13315; transcript_id MSTRG.13315.2;
chr4	transdecoder	exon	51367722	51367915	.	-	.	gene_name 98053082|ncam1; gene_id MSTRG.13315; transcript_id MSTRG.13315.1;
chr4	transdecoder	exon	51367722	51367915	.	-	.	gene_name 98053082|ncam1; gene_id MSTRG.13315; transcript_id MSTRG.13315.2;
chr4	transdecoder	CDS	51369235	51369388	.	-	0	gene_name 98053082|ncam1; gene_id MSTRG.13315; transcript_id MSTRG.13315.1;
chr4	transdecoder	CDS	51369235	51369388	.	-	0	gene_name 98053082|ncam1; gene_id MSTRG.13315; transcript_id MSTRG.13315.2;
chr4	transdecoder	exon	51369235	51369388	.	-	.	gene_name 98053082|ncam1; gene_id MSTRG.13315; transcript_id MSTRG.13315.1;
chr4	transdecoder	exon	51369235	51369388	.	-	.	gene_name 98053082|ncam1; gene_id MSTRG.13315; transcript_id MSTRG.13315.2;
chr4	transdecoder	CDS	51386214	51386371	.	-	2	gene_name 98053082|ncam1; gene_id MSTRG.13315; transcript_id MSTRG.13315.1;
chr4	transdecoder	CDS	51386214	51386371	.	-	2	gene_name 98053082|ncam1; gene_id MSTRG.13315; transcript_id MSTRG.13315.2;
chr4	transdecoder	exon	51386214	51386371	.	-	.	gene_name 98053082|ncam1; gene_id MSTRG.13315; transcript_id MSTRG.13315.1;
chr4	transdecoder	exon	51386214	51386371	.	-	.	gene_name 98053082|ncam1; gene_id MSTRG.13315; transcript_id MSTRG.13315.2;
chr4	transdecoder	CDS	51386853	51387128	.	-	2	gene_name 98053082|ncam1; gene_id MSTRG.13315; transcript_id MSTRG.13315.1;
chr4	transdecoder	CDS	51386853	51387128	.	-	2	gene_name 98053082|ncam1; gene_id MSTRG.13315; transcript_id MSTRG.13315.2;
chr4	transdecoder	exon	51386853	51387128	.	-	.	gene_name 98053082|ncam1; gene_id MSTRG.13315; transcript_id MSTRG.13315.1;
chr4	transdecoder	exon	51386853	51387128	.	-	.	gene_name 98053082|ncam1; gene_id MSTRG.13315; transcript_id MSTRG.13315.2;
chr4	transdecoder	CDS	51392226	51392360	.	-	2	gene_name 98053082|ncam1; gene_id MSTRG.13315; transcript_id MSTRG.13315.1;
chr4	transdecoder	CDS	51392226	51392360	.	-	2	gene_name 98053082|ncam1; gene_id MSTRG.13315; transcript_id MSTRG.13315.2;
chr4	transdecoder	exon	51392226	51392360	.	-	.	gene_name 98053082|ncam1; gene_id MSTRG.13315; transcript_id MSTRG.13315.1;
chr4	transdecoder	exon	51392226	51392360	.	-	.	gene_name 98053082|ncam1; gene_id MSTRG.13315; transcript_id MSTRG.13315.2;
chr4	transdecoder	CDS	51407818	51407961	.	-	2	gene_name 98053082|ncam1; gene_id MSTRG.13315; transcript_id MSTRG.13315.1;
chr4	transdecoder	CDS	51407818	51407961	.	-	2	gene_name 98053082|ncam1; gene_id MSTRG.13315; transcript_id MSTRG.13315.2;
chr4	transdecoder	exon	51407818	51407961	.	-	.	gene_name 98053082|ncam1; gene_id MSTRG.13315; transcript_id MSTRG.13315.1;
chr4	transdecoder	exon	51407818	51407961	.	-	.	gene_name 98053082|ncam1; gene_id MSTRG.13315; transcript_id MSTRG.13315.2;
chr4	transdecoder	CDS	51415425	51415625	.	-	2	gene_name 98053082|ncam1; gene_id MSTRG.13315; transcript_id MSTRG.13315.1;
chr4	transdecoder	CDS	51415425	51415625	.	-	2	gene_name 98053082|ncam1; gene_id MSTRG.13315; transcript_id MSTRG.13315.2;
chr4	transdecoder	exon	51415425	51415625	.	-	.	gene_name 98053082|ncam1; gene_id MSTRG.13315; transcript_id MSTRG.13315.1;
chr4	transdecoder	exon	51415425	51415625	.	-	.	gene_name 98053082|ncam1; gene_id MSTRG.13315; transcript_id MSTRG.13315.2;
chr4	transdecoder	CDS	51419856	51419930	.	-	2	gene_name 98053082|ncam1; gene_id MSTRG.13315; transcript_id MSTRG.13315.1;
chr4	transdecoder	exon	51419856	51419930	.	-	.	gene_name 98053082|ncam1; gene_id MSTRG.13315; transcript_id MSTRG.13315.1;
chr4	transdecoder	CDS	51454713	51454761	.	-	0	gene_name 98053082|ncam1; gene_id MSTRG.13315; transcript_id MSTRG.13315.1;
chr4	transdecoder	CDS	51454713	51454761	.	-	0	gene_name 98053082|ncam1; gene_id MSTRG.13315; transcript_id MSTRG.13315.2;
chr4	transdecoder	exon	51454713	51454813	.	-	.	gene_name 98053082|ncam1; gene_id MSTRG.13315; transcript_id MSTRG.13315.1;
chr4	transdecoder	exon	51454713	51454813	.	-	.	gene_name 98053082|ncam1; gene_id MSTRG.13315; transcript_id MSTRG.13315.2;
chr4	transdecoder	five_prime_utr	51454762	51454813	.	-	.	gene_name 98053082|ncam1; gene_id MSTRG.13315; transcript_id MSTRG.13315.1;
chr4	transdecoder	five_prime_utr	51454762	51454813	.	-	.	gene_name 98053082|ncam1; gene_id MSTRG.13315; transcript_id MSTRG.13315.2;
chr4	transdecoder	three_prime_utr	51457622	51457707	.	-	.	gene_name 98029786|unknown-7482; gene_id MSTRG.13316; transcript_id MSTRG.13316.1;
chr4	transdecoder	exon	51457622	51458559	.	-	.	gene_name 98029786|unknown-7482; gene_id MSTRG.13316; transcript_id MSTRG.13316.1;
chr4	transdecoder	gene	51457622	51458559	.	-	.	gene_name 98029786|unknown-7482; gene_id MSTRG.13316; transcript_id NA; gene_biotype protein_coding; Info ORF type:complete (+),score=61.33; ref_name 98029786|unknown-7482; class_code =; inherit_ref TRUE;
chr4	transdecoder	transcript	51457622	51458559	.	-	.	gene_name 98029786|unknown-7482; gene_id MSTRG.13316; transcript_id MSTRG.13316.1; gene_biotype protein_coding; Info ORF type:complete (+),score=61.33; ref_name 98029786|unknown-7482; class_code =; inherit_ref TRUE;
chr4	transdecoder	CDS	51457708	51458529	.	-	0	gene_name 98029786|unknown-7482; gene_id MSTRG.13316; transcript_id MSTRG.13316.1;
chr4	transdecoder	five_prime_utr	51458530	51458559	.	-	.	gene_name 98029786|unknown-7482; gene_id MSTRG.13316; transcript_id MSTRG.13316.1;
chr4	transdecoder	three_prime_utr	51466240	51466336	.	-	.	gene_name 98012171|unknown-6098; gene_id MSTRG.13317; transcript_id MSTRG.13317.1;
chr4	transdecoder	exon	51466240	51466570	.	-	.	gene_name 98012171|unknown-6098; gene_id MSTRG.13317; transcript_id MSTRG.13317.1;
chr4	transdecoder	transcript	51466240	51477262	.	-	.	gene_name 98012171|unknown-6098; gene_id MSTRG.13317; transcript_id MSTRG.13317.1; gene_biotype protein_coding; Info ORF type:complete (+),score=25.13; ref_name 98012171|unknown-6098; class_code j,=,u; inherit_ref TRUE;
chr4	transdecoder	gene	51466240	51500333	.	-	.	gene_name 98012171|unknown-6098; gene_id MSTRG.13317; transcript_id NA; gene_biotype protein_coding; Info ORF type:complete (+),score=25.13; ref_name 98012171|unknown-6098; class_code j,=,u; inherit_ref TRUE;
chr4	transdecoder	three_prime_utr	51466252	51466336	.	-	.	gene_name 98012171|unknown-6098; gene_id MSTRG.13317; transcript_id MSTRG.13317.2;
chr4	transdecoder	three_prime_utr	51466252	51466336	.	-	.	gene_name 98012171|unknown-6098; gene_id MSTRG.13317; transcript_id MSTRG.13317.3;
chr4	transdecoder	exon	51466252	51466570	.	-	.	gene_name 98012171|unknown-6098; gene_id MSTRG.13317; transcript_id MSTRG.13317.2;
chr4	transdecoder	exon	51466252	51466570	.	-	.	gene_name 98012171|unknown-6098; gene_id MSTRG.13317; transcript_id MSTRG.13317.3;
chr4	transdecoder	transcript	51466252	51477262	.	-	.	gene_name 98012171|unknown-6098; gene_id MSTRG.13317; transcript_id MSTRG.13317.3; gene_biotype protein_coding; Info ORF type:complete (+),score=25.13; ref_name 98012171|unknown-6098; class_code j,=,u; inherit_ref TRUE;
chr4	transdecoder	transcript	51466252	51483757	.	-	.	gene_name 98012171|unknown-6098; gene_id MSTRG.13317; transcript_id MSTRG.13317.2; gene_biotype protein_coding; Info ORF type:complete (+),score=25.13; ref_name 98012171|unknown-6098; class_code j,=,u; inherit_ref TRUE;
chr4	transdecoder	CDS	51466337	51466570	.	-	0	gene_name 98012171|unknown-6098; gene_id MSTRG.13317; transcript_id MSTRG.13317.1;
chr4	transdecoder	CDS	51466337	51466570	.	-	0	gene_name 98012171|unknown-6098; gene_id MSTRG.13317; transcript_id MSTRG.13317.2;
chr4	transdecoder	CDS	51466337	51466570	.	-	0	gene_name 98012171|unknown-6098; gene_id MSTRG.13317; transcript_id MSTRG.13317.3;
chr4	transdecoder	CDS	51470379	51470592	.	-	1	gene_name 98012171|unknown-6098; gene_id MSTRG.13317; transcript_id MSTRG.13317.1;
chr4	transdecoder	CDS	51470379	51470592	.	-	1	gene_name 98012171|unknown-6098; gene_id MSTRG.13317; transcript_id MSTRG.13317.2;
chr4	transdecoder	CDS	51470379	51470592	.	-	1	gene_name 98012171|unknown-6098; gene_id MSTRG.13317; transcript_id MSTRG.13317.3;
chr4	transdecoder	exon	51470379	51470592	.	-	.	gene_name 98012171|unknown-6098; gene_id MSTRG.13317; transcript_id MSTRG.13317.1;
chr4	transdecoder	exon	51470379	51470592	.	-	.	gene_name 98012171|unknown-6098; gene_id MSTRG.13317; transcript_id MSTRG.13317.2;
chr4	transdecoder	exon	51470379	51470592	.	-	.	gene_name 98012171|unknown-6098; gene_id MSTRG.13317; transcript_id MSTRG.13317.3;
chr4	transdecoder	CDS	51471539	51471696	.	-	0	gene_name 98012171|unknown-6098; gene_id MSTRG.13317; transcript_id MSTRG.13317.1;
chr4	transdecoder	CDS	51471539	51471696	.	-	0	gene_name 98012171|unknown-6098; gene_id MSTRG.13317; transcript_id MSTRG.13317.2;
chr4	transdecoder	CDS	51471539	51471696	.	-	0	gene_name 98012171|unknown-6098; gene_id MSTRG.13317; transcript_id MSTRG.13317.3;
chr4	transdecoder	exon	51471539	51471696	.	-	.	gene_name 98012171|unknown-6098; gene_id MSTRG.13317; transcript_id MSTRG.13317.1;
chr4	transdecoder	exon	51471539	51471696	.	-	.	gene_name 98012171|unknown-6098; gene_id MSTRG.13317; transcript_id MSTRG.13317.2;
chr4	transdecoder	exon	51471539	51471696	.	-	.	gene_name 98012171|unknown-6098; gene_id MSTRG.13317; transcript_id MSTRG.13317.3;
chr4	transdecoder	three_prime_utr	51473611	51473746	.	-	.	gene_name 98012171|unknown-6098; gene_id MSTRG.13317; transcript_id MSTRG.13317.4;
chr4	transdecoder	exon	51473611	51474073	.	-	.	gene_name 98012171|unknown-6098; gene_id MSTRG.13317; transcript_id MSTRG.13317.4;
chr4	transdecoder	transcript	51473611	51500333	.	-	.	gene_name 98012171|unknown-6098; gene_id MSTRG.13317; transcript_id MSTRG.13317.4; gene_biotype protein_coding; Info ORF type:complete (+),score=25.13; ref_name 98012171|unknown-6098; class_code j,=,u; inherit_ref TRUE;
chr4	transdecoder	CDS	51473747	51474073	.	-	0	gene_name 98012171|unknown-6098; gene_id MSTRG.13317; transcript_id MSTRG.13317.4;
chr4	transdecoder	CDS	51473783	51474073	.	-	0	gene_name 98012171|unknown-6098; gene_id MSTRG.13317; transcript_id MSTRG.13317.1;
chr4	transdecoder	CDS	51473783	51474073	.	-	0	gene_name 98012171|unknown-6098; gene_id MSTRG.13317; transcript_id MSTRG.13317.2;
chr4	transdecoder	CDS	51473783	51474073	.	-	0	gene_name 98012171|unknown-6098; gene_id MSTRG.13317; transcript_id MSTRG.13317.3;
chr4	transdecoder	exon	51473783	51474073	.	-	.	gene_name 98012171|unknown-6098; gene_id MSTRG.13317; transcript_id MSTRG.13317.1;
chr4	transdecoder	exon	51473783	51474073	.	-	.	gene_name 98012171|unknown-6098; gene_id MSTRG.13317; transcript_id MSTRG.13317.2;
chr4	transdecoder	exon	51473783	51474073	.	-	.	gene_name 98012171|unknown-6098; gene_id MSTRG.13317; transcript_id MSTRG.13317.3;
chr4	transdecoder	CDS	51475194	51475337	.	-	0	gene_name 98012171|unknown-6098; gene_id MSTRG.13317; transcript_id MSTRG.13317.1;
chr4	transdecoder	CDS	51475194	51475337	.	-	0	gene_name 98012171|unknown-6098; gene_id MSTRG.13317; transcript_id MSTRG.13317.3;
chr4	transdecoder	CDS	51475194	51475457	.	-	0	gene_name 98012171|unknown-6098; gene_id MSTRG.13317; transcript_id MSTRG.13317.2;
chr4	transdecoder	CDS	51475194	51475457	.	-	0	gene_name 98012171|unknown-6098; gene_id MSTRG.13317; transcript_id MSTRG.13317.4;
chr4	transdecoder	exon	51475194	51475457	.	-	.	gene_name 98012171|unknown-6098; gene_id MSTRG.13317; transcript_id MSTRG.13317.1;
chr4	transdecoder	exon	51475194	51475457	.	-	.	gene_name 98012171|unknown-6098; gene_id MSTRG.13317; transcript_id MSTRG.13317.2;
chr4	transdecoder	exon	51475194	51475457	.	-	.	gene_name 98012171|unknown-6098; gene_id MSTRG.13317; transcript_id MSTRG.13317.3;
chr4	transdecoder	exon	51475194	51475457	.	-	.	gene_name 98012171|unknown-6098; gene_id MSTRG.13317; transcript_id MSTRG.13317.4;
chr4	transdecoder	five_prime_utr	51475338	51475457	.	-	.	gene_name 98012171|unknown-6098; gene_id MSTRG.13317; transcript_id MSTRG.13317.1;
chr4	transdecoder	five_prime_utr	51475338	51475457	.	-	.	gene_name 98012171|unknown-6098; gene_id MSTRG.13317; transcript_id MSTRG.13317.3;
chr4	transdecoder	exon	51476921	51477262	.	-	.	gene_name 98012171|unknown-6098; gene_id MSTRG.13317; transcript_id MSTRG.13317.1;
chr4	transdecoder	five_prime_utr	51476921	51477262	.	-	.	gene_name 98012171|unknown-6098; gene_id MSTRG.13317; transcript_id MSTRG.13317.1;
chr4	transdecoder	exon	51477017	51477262	.	-	.	gene_name 98012171|unknown-6098; gene_id MSTRG.13317; transcript_id MSTRG.13317.3;
chr4	transdecoder	five_prime_utr	51477017	51477262	.	-	.	gene_name 98012171|unknown-6098; gene_id MSTRG.13317; transcript_id MSTRG.13317.3;
chr4	transdecoder	CDS	51481190	51481419	.	-	2	gene_name 98012171|unknown-6098; gene_id MSTRG.13317; transcript_id MSTRG.13317.2;
chr4	transdecoder	CDS	51481190	51481419	.	-	2	gene_name 98012171|unknown-6098; gene_id MSTRG.13317; transcript_id MSTRG.13317.4;
chr4	transdecoder	exon	51481190	51481419	.	-	.	gene_name 98012171|unknown-6098; gene_id MSTRG.13317; transcript_id MSTRG.13317.2;
chr4	transdecoder	exon	51481190	51481419	.	-	.	gene_name 98012171|unknown-6098; gene_id MSTRG.13317; transcript_id MSTRG.13317.4;
chr4	transdecoder	CDS	51482022	51482186	.	-	2	gene_name 98012171|unknown-6098; gene_id MSTRG.13317; transcript_id MSTRG.13317.2;
chr4	transdecoder	CDS	51482022	51482186	.	-	2	gene_name 98012171|unknown-6098; gene_id MSTRG.13317; transcript_id MSTRG.13317.4;
chr4	transdecoder	exon	51482022	51482186	.	-	.	gene_name 98012171|unknown-6098; gene_id MSTRG.13317; transcript_id MSTRG.13317.2;
chr4	transdecoder	exon	51482022	51482186	.	-	.	gene_name 98012171|unknown-6098; gene_id MSTRG.13317; transcript_id MSTRG.13317.4;
chr4	transdecoder	CDS	51483475	51483682	.	-	0	gene_name 98012171|unknown-6098; gene_id MSTRG.13317; transcript_id MSTRG.13317.2;
chr4	transdecoder	exon	51483475	51483757	.	-	.	gene_name 98012171|unknown-6098; gene_id MSTRG.13317; transcript_id MSTRG.13317.2;
chr4	transdecoder	five_prime_utr	51483683	51483757	.	-	.	gene_name 98012171|unknown-6098; gene_id MSTRG.13317; transcript_id MSTRG.13317.2;
chr4	StringTie	exon	51489501	51489832	.	-	.	gene_name 98012171|unknown-6098; gene_id MSTRG.13317; transcript_id MSTRG.13317.5;
chr4	StringTie	transcript	51489501	51498420	.	-	.	gene_name 98012171|unknown-6098; gene_id MSTRG.13317; transcript_id MSTRG.13317.5; gene_biotype non-coding; Info NA; ref_name 98012171|unknown-6098; class_code j,=,u; inherit_ref TRUE;
chr4	StringTie	exon	51492071	51492371	.	-	.	gene_name 98012171|unknown-6098; gene_id MSTRG.13317; transcript_id MSTRG.13317.5;
chr4	transdecoder	CDS	51498131	51498215	.	-	0	gene_name 98012171|unknown-6098; gene_id MSTRG.13317; transcript_id MSTRG.13317.4;
chr4	StringTie	exon	51498131	51498420	.	-	.	gene_name 98012171|unknown-6098; gene_id MSTRG.13317; transcript_id MSTRG.13317.5;
chr4	transdecoder	exon	51498131	51500333	.	-	.	gene_name 98012171|unknown-6098; gene_id MSTRG.13317; transcript_id MSTRG.13317.4;
chr4	transdecoder	five_prime_utr	51498216	51500333	.	-	.	gene_name 98012171|unknown-6098; gene_id MSTRG.13317; transcript_id MSTRG.13317.4;
chr4	transdecoder	five_prime_utr	51506257	51506405	.	+	.	gene_name 98144282|acsm5-3; gene_id MSTRG.13318; transcript_id MSTRG.13318.1;
chr4	transdecoder	exon	51506257	51508165	.	+	.	gene_name 98144282|acsm5-3; gene_id MSTRG.13318; transcript_id MSTRG.13318.1;
chr4	transdecoder	gene	51506257	51508165	.	+	.	gene_name 98144282|acsm5-3; gene_id MSTRG.13318; transcript_id NA; gene_biotype protein_coding; Info ORF type:complete (-),score=73.54,sp|Q6NUN0|ACSM5_HUMAN|24.231|1.71e-24; ref_name 98144282|acsm5-3; class_code =; inherit_ref TRUE;
chr4	transdecoder	transcript	51506257	51508165	.	+	.	gene_name 98144282|acsm5-3; gene_id MSTRG.13318; transcript_id MSTRG.13318.1; gene_biotype protein_coding; Info ORF type:complete (-),score=73.54,sp|Q6NUN0|ACSM5_HUMAN|24.231|1.71e-24; ref_name 98144282|acsm5-3; class_code =; inherit_ref TRUE;
chr4	transdecoder	CDS	51506406	51507995	.	+	0	gene_name 98144282|acsm5-3; gene_id MSTRG.13318; transcript_id MSTRG.13318.1;
chr4	transdecoder	three_prime_utr	51507996	51508165	.	+	.	gene_name 98144282|acsm5-3; gene_id MSTRG.13318; transcript_id MSTRG.13318.1;
chr4	transdecoder	five_prime_utr	51522374	51522421	.	+	.	gene_name 98056830|acsm5-2; gene_id MSTRG.13319; transcript_id MSTRG.13319.1;
chr4	transdecoder	exon	51522374	51524078	.	+	.	gene_name 98056830|acsm5-2; gene_id MSTRG.13319; transcript_id MSTRG.13319.1;
chr4	transdecoder	gene	51522374	51524078	.	+	.	gene_name 98056830|acsm5-2; gene_id MSTRG.13319; transcript_id NA; gene_biotype protein_coding; Info ORF type:complete (-),score=58.64,sp|Q96CM8|ACSF2_HUMAN|21.731|2.19e-25; ref_name 98056830|acsm5-2; class_code =,x; inherit_ref TRUE;
chr4	transdecoder	transcript	51522374	51524078	.	+	.	gene_name 98056830|acsm5-2; gene_id MSTRG.13319; transcript_id MSTRG.13319.1; gene_biotype protein_coding; Info ORF type:complete (-),score=58.64,sp|Q96CM8|ACSF2_HUMAN|21.731|2.19e-25; ref_name 98056830|acsm5-2; class_code =,x; inherit_ref TRUE;
chr4	transdecoder	CDS	51522422	51523999	.	+	0	gene_name 98056830|acsm5-2; gene_id MSTRG.13319; transcript_id MSTRG.13319.1;
chr4	StringTie	exon	51522429	51522658	.	-	.	gene_name 98056830|acsm5-2; gene_id MSTRG.13319; transcript_id MSTRG.13319.2;
chr4	StringTie	transcript	51522429	51524078	.	-	.	gene_name 98056830|acsm5-2; gene_id MSTRG.13319; transcript_id MSTRG.13319.2; gene_biotype protein_coding_antisense; Info NA; ref_name 98056830|acsm5-2; class_code =,x; inherit_ref TRUE;
chr4	StringTie	exon	51522680	51524078	.	-	.	gene_name 98056830|acsm5-2; gene_id MSTRG.13319; transcript_id MSTRG.13319.2;
chr4	transdecoder	three_prime_utr	51524000	51524078	.	+	.	gene_name 98056830|acsm5-2; gene_id MSTRG.13319; transcript_id MSTRG.13319.1;
chr4	transdecoder	five_prime_utr	51527451	51527494	.	+	.	gene_name 98021208|svop-2; gene_id MSTRG.13320; transcript_id MSTRG.13320.1;
chr4	transdecoder	exon	51527451	51528023	.	+	.	gene_name 98021208|svop-2; gene_id MSTRG.13320; transcript_id MSTRG.13320.1;
chr4	transdecoder	gene	51527451	51545877	.	+	.	gene_name 98021208|svop-2; gene_id MSTRG.13320; transcript_id NA; gene_biotype protein_coding; Info ORF type:complete (+),score=47.69,sp|Q8N4V2|SVOP_HUMAN|27.816|1.69e-40; ref_name 98021208|svop-2; class_code =; inherit_ref TRUE;
chr4	transdecoder	transcript	51527451	51545877	.	+	.	gene_name 98021208|svop-2; gene_id MSTRG.13320; transcript_id MSTRG.13320.1; gene_biotype protein_coding; Info ORF type:complete (+),score=47.69,sp|Q8N4V2|SVOP_HUMAN|27.816|1.69e-40; ref_name 98021208|svop-2; class_code =; inherit_ref TRUE;
chr4	transdecoder	CDS	51527495	51528023	.	+	0	gene_name 98021208|svop-2; gene_id MSTRG.13320; transcript_id MSTRG.13320.1;
chr4	transdecoder	CDS	51533403	51533609	.	+	2	gene_name 98021208|svop-2; gene_id MSTRG.13320; transcript_id MSTRG.13320.1;
chr4	transdecoder	exon	51533403	51533609	.	+	.	gene_name 98021208|svop-2; gene_id MSTRG.13320; transcript_id MSTRG.13320.1;
chr4	transdecoder	CDS	51541331	51541577	.	+	2	gene_name 98021208|svop-2; gene_id MSTRG.13320; transcript_id MSTRG.13320.1;
chr4	transdecoder	exon	51541331	51541577	.	+	.	gene_name 98021208|svop-2; gene_id MSTRG.13320; transcript_id MSTRG.13320.1;
chr4	transdecoder	CDS	51544796	51545159	.	+	1	gene_name 98021208|svop-2; gene_id MSTRG.13320; transcript_id MSTRG.13320.1;
chr4	transdecoder	exon	51544796	51545159	.	+	.	gene_name 98021208|svop-2; gene_id MSTRG.13320; transcript_id MSTRG.13320.1;
chr4	transdecoder	CDS	51545639	51545746	.	+	0	gene_name 98021208|svop-2; gene_id MSTRG.13320; transcript_id MSTRG.13320.1;
chr4	transdecoder	exon	51545639	51545877	.	+	.	gene_name 98021208|svop-2; gene_id MSTRG.13320; transcript_id MSTRG.13320.1;
chr4	transdecoder	three_prime_utr	51545747	51545877	.	+	.	gene_name 98021208|svop-2; gene_id MSTRG.13320; transcript_id MSTRG.13320.1;
chr4	StringTie	exon	51547582	51548043	.	.	.	gene_name 98306709|unknown-18244; gene_id MSTRG.13321; transcript_id MSTRG.13321.1;
chr4	StringTie	transcript	51547582	51548043	.	.	.	gene_name 98306709|unknown-18244; gene_id MSTRG.13321; transcript_id MSTRG.13321.1; gene_biotype non-coding; Info NA; ref_name 98021208|svop-2; class_code p; inherit_ref FALSE;
chr4	transdecoder	three_prime_utr	51552389	51552665	.	-	.	gene_name 98038898|unknown-1031; gene_id MSTRG.13322; transcript_id MSTRG.13322.1;
chr4	transdecoder	exon	51552389	51552822	.	-	.	gene_name 98038898|unknown-1031; gene_id MSTRG.13322; transcript_id MSTRG.13322.1;
chr4	transdecoder	gene	51552389	51566024	.	-	.	gene_name 98038898|unknown-1031; gene_id MSTRG.13322; transcript_id NA; gene_biotype protein_coding; Info ORF type:complete (+),score=48.75; ref_name 98038898|unknown-1031; class_code m; inherit_ref TRUE;
chr4	transdecoder	transcript	51552389	51566024	.	-	.	gene_name 98038898|unknown-1031; gene_id MSTRG.13322; transcript_id MSTRG.13322.1; gene_biotype protein_coding; Info ORF type:complete (+),score=48.75; ref_name 98038898|unknown-1031; class_code m; inherit_ref TRUE;
chr4	transdecoder	CDS	51552666	51552822	.	-	1	gene_name 98038898|unknown-1031; gene_id MSTRG.13322; transcript_id MSTRG.13322.1;
chr4	transdecoder	CDS	51555072	51555171	.	-	2	gene_name 98038898|unknown-1031; gene_id MSTRG.13322; transcript_id MSTRG.13322.1;
chr4	transdecoder	exon	51555072	51555171	.	-	.	gene_name 98038898|unknown-1031; gene_id MSTRG.13322; transcript_id MSTRG.13322.1;
chr4	transdecoder	CDS	51555554	51555773	.	-	0	gene_name 98038898|unknown-1031; gene_id MSTRG.13322; transcript_id MSTRG.13322.1;
chr4	transdecoder	exon	51555554	51555773	.	-	.	gene_name 98038898|unknown-1031; gene_id MSTRG.13322; transcript_id MSTRG.13322.1;
chr4	transdecoder	CDS	51555853	51555968	.	-	2	gene_name 98038898|unknown-1031; gene_id MSTRG.13322; transcript_id MSTRG.13322.1;
chr4	transdecoder	exon	51555853	51555968	.	-	.	gene_name 98038898|unknown-1031; gene_id MSTRG.13322; transcript_id MSTRG.13322.1;
chr4	transdecoder	CDS	51558149	51558356	.	-	0	gene_name 98038898|unknown-1031; gene_id MSTRG.13322; transcript_id MSTRG.13322.1;
chr4	transdecoder	exon	51558149	51558358	.	-	.	gene_name 98038898|unknown-1031; gene_id MSTRG.13322; transcript_id MSTRG.13322.1;
chr4	transdecoder	five_prime_utr	51558357	51558358	.	-	.	gene_name 98038898|unknown-1031; gene_id MSTRG.13322; transcript_id MSTRG.13322.1;
chr4	transdecoder	exon	51565846	51566024	.	-	.	gene_name 98038898|unknown-1031; gene_id MSTRG.13322; transcript_id MSTRG.13322.1;
chr4	transdecoder	five_prime_utr	51565846	51566024	.	-	.	gene_name 98038898|unknown-1031; gene_id MSTRG.13322; transcript_id MSTRG.13322.1;
chr4	transdecoder	exon	51566090	51566269	.	+	.	gene_name 98057314|bcas3; gene_id MSTRG.13323; transcript_id MSTRG.13323.1;
chr4	transdecoder	five_prime_utr	51566090	51566269	.	+	.	gene_name 98057314|bcas3; gene_id MSTRG.13323; transcript_id MSTRG.13323.1;
chr4	transdecoder	gene	51566090	51604494	.	+	.	gene_name 98057314|bcas3; gene_id MSTRG.13323; transcript_id NA; gene_biotype protein_coding; Info ORF type:complete (+),score=110.29,sp|Q9H6U6|BCAS3_HUMAN|32.846|7.20e-124; ref_name 98057314|bcas3; class_code j,=; inherit_ref TRUE;
chr4	transdecoder	transcript	51566090	51604494	.	+	.	gene_name 98057314|bcas3; gene_id MSTRG.13323; transcript_id MSTRG.13323.1; gene_biotype protein_coding; Info ORF type:complete (+),score=110.29,sp|Q9H6U6|BCAS3_HUMAN|32.846|7.20e-124; ref_name 98057314|bcas3; class_code j,=; inherit_ref TRUE;
chr4	transdecoder	five_prime_utr	51566132	51566877	.	+	.	gene_name 98057314|bcas3; gene_id MSTRG.13323; transcript_id MSTRG.13323.2;
chr4	transdecoder	five_prime_utr	51566132	51566877	.	+	.	gene_name 98057314|bcas3; gene_id MSTRG.13323; transcript_id MSTRG.13323.3;
chr4	transdecoder	exon	51566132	51566942	.	+	.	gene_name 98057314|bcas3; gene_id MSTRG.13323; transcript_id MSTRG.13323.2;
chr4	transdecoder	exon	51566132	51566942	.	+	.	gene_name 98057314|bcas3; gene_id MSTRG.13323; transcript_id MSTRG.13323.3;
chr4	transdecoder	transcript	51566132	51604494	.	+	.	gene_name 98057314|bcas3; gene_id MSTRG.13323; transcript_id MSTRG.13323.2; gene_biotype protein_coding; Info ORF type:complete (+),score=110.29,sp|Q9H6U6|BCAS3_HUMAN|32.846|7.20e-124; ref_name 98057314|bcas3; class_code j,=; inherit_ref TRUE;
chr4	transdecoder	transcript	51566132	51604494	.	+	.	gene_name 98057314|bcas3; gene_id MSTRG.13323; transcript_id MSTRG.13323.3; gene_biotype protein_coding; Info ORF type:complete (+),score=110.29,sp|Q9H6U6|BCAS3_HUMAN|32.846|7.20e-124; ref_name 98057314|bcas3; class_code j,=; inherit_ref TRUE;
chr4	transdecoder	exon	51566830	51566942	.	+	.	gene_name 98057314|bcas3; gene_id MSTRG.13323; transcript_id MSTRG.13323.4;
chr4	transdecoder	five_prime_utr	51566830	51566942	.	+	.	gene_name 98057314|bcas3; gene_id MSTRG.13323; transcript_id MSTRG.13323.4;
chr4	transdecoder	transcript	51566830	51604494	.	+	.	gene_name 98057314|bcas3; gene_id MSTRG.13323; transcript_id MSTRG.13323.4; gene_biotype protein_coding; Info ORF type:complete (+),score=110.29,sp|Q9H6U6|BCAS3_HUMAN|32.846|7.20e-124; ref_name 98057314|bcas3; class_code j,=; inherit_ref TRUE;
chr4	transdecoder	five_prime_utr	51566843	51566877	.	+	.	gene_name 98057314|bcas3; gene_id MSTRG.13323; transcript_id MSTRG.13323.1;
chr4	transdecoder	exon	51566843	51566942	.	+	.	gene_name 98057314|bcas3; gene_id MSTRG.13323; transcript_id MSTRG.13323.1;
chr4	transdecoder	CDS	51566878	51566942	.	+	0	gene_name 98057314|bcas3; gene_id MSTRG.13323; transcript_id MSTRG.13323.1;
chr4	transdecoder	CDS	51566878	51566942	.	+	0	gene_name 98057314|bcas3; gene_id MSTRG.13323; transcript_id MSTRG.13323.2;
chr4	transdecoder	CDS	51566878	51566942	.	+	0	gene_name 98057314|bcas3; gene_id MSTRG.13323; transcript_id MSTRG.13323.3;
chr4	transdecoder	CDS	51567014	51567068	.	+	1	gene_name 98057314|bcas3; gene_id MSTRG.13323; transcript_id MSTRG.13323.1;
chr4	transdecoder	CDS	51567014	51567068	.	+	1	gene_name 98057314|bcas3; gene_id MSTRG.13323; transcript_id MSTRG.13323.2;
chr4	transdecoder	CDS	51567014	51567068	.	+	1	gene_name 98057314|bcas3; gene_id MSTRG.13323; transcript_id MSTRG.13323.3;
chr4	transdecoder	exon	51567014	51567068	.	+	.	gene_name 98057314|bcas3; gene_id MSTRG.13323; transcript_id MSTRG.13323.1;
chr4	transdecoder	exon	51567014	51567068	.	+	.	gene_name 98057314|bcas3; gene_id MSTRG.13323; transcript_id MSTRG.13323.2;
chr4	transdecoder	exon	51567014	51567068	.	+	.	gene_name 98057314|bcas3; gene_id MSTRG.13323; transcript_id MSTRG.13323.3;
chr4	transdecoder	CDS	51569261	51569458	.	+	0	gene_name 98057314|bcas3; gene_id MSTRG.13323; transcript_id MSTRG.13323.1;
chr4	transdecoder	CDS	51569261	51569458	.	+	0	gene_name 98057314|bcas3; gene_id MSTRG.13323; transcript_id MSTRG.13323.2;
chr4	transdecoder	CDS	51569261	51569458	.	+	0	gene_name 98057314|bcas3; gene_id MSTRG.13323; transcript_id MSTRG.13323.3;
chr4	transdecoder	exon	51569261	51569458	.	+	.	gene_name 98057314|bcas3; gene_id MSTRG.13323; transcript_id MSTRG.13323.1;
chr4	transdecoder	exon	51569261	51569458	.	+	.	gene_name 98057314|bcas3; gene_id MSTRG.13323; transcript_id MSTRG.13323.2;
chr4	transdecoder	exon	51569261	51569458	.	+	.	gene_name 98057314|bcas3; gene_id MSTRG.13323; transcript_id MSTRG.13323.3;
chr4	transdecoder	exon	51569261	51569458	.	+	.	gene_name 98057314|bcas3; gene_id MSTRG.13323; transcript_id MSTRG.13323.4;
chr4	transdecoder	five_prime_utr	51569261	51569458	.	+	.	gene_name 98057314|bcas3; gene_id MSTRG.13323; transcript_id MSTRG.13323.4;
chr4	transdecoder	CDS	51569504	51569652	.	+	0	gene_name 98057314|bcas3; gene_id MSTRG.13323; transcript_id MSTRG.13323.1;
chr4	transdecoder	CDS	51569504	51569652	.	+	0	gene_name 98057314|bcas3; gene_id MSTRG.13323; transcript_id MSTRG.13323.2;
chr4	transdecoder	CDS	51569504	51569652	.	+	0	gene_name 98057314|bcas3; gene_id MSTRG.13323; transcript_id MSTRG.13323.3;
chr4	transdecoder	exon	51569504	51569652	.	+	.	gene_name 98057314|bcas3; gene_id MSTRG.13323; transcript_id MSTRG.13323.1;
chr4	transdecoder	exon	51569504	51569652	.	+	.	gene_name 98057314|bcas3; gene_id MSTRG.13323; transcript_id MSTRG.13323.2;
chr4	transdecoder	exon	51569504	51569652	.	+	.	gene_name 98057314|bcas3; gene_id MSTRG.13323; transcript_id MSTRG.13323.3;
chr4	transdecoder	exon	51569504	51569652	.	+	.	gene_name 98057314|bcas3; gene_id MSTRG.13323; transcript_id MSTRG.13323.4;
chr4	transdecoder	five_prime_utr	51569504	51569652	.	+	.	gene_name 98057314|bcas3; gene_id MSTRG.13323; transcript_id MSTRG.13323.4;
chr4	transdecoder	CDS	51569800	51569919	.	+	1	gene_name 98057314|bcas3; gene_id MSTRG.13323; transcript_id MSTRG.13323.1;
chr4	transdecoder	CDS	51569800	51569919	.	+	1	gene_name 98057314|bcas3; gene_id MSTRG.13323; transcript_id MSTRG.13323.2;
chr4	transdecoder	CDS	51569800	51569919	.	+	1	gene_name 98057314|bcas3; gene_id MSTRG.13323; transcript_id MSTRG.13323.3;
chr4	transdecoder	exon	51569800	51569919	.	+	.	gene_name 98057314|bcas3; gene_id MSTRG.13323; transcript_id MSTRG.13323.1;
chr4	transdecoder	exon	51569800	51569919	.	+	.	gene_name 98057314|bcas3; gene_id MSTRG.13323; transcript_id MSTRG.13323.2;
chr4	transdecoder	exon	51569800	51569919	.	+	.	gene_name 98057314|bcas3; gene_id MSTRG.13323; transcript_id MSTRG.13323.3;
chr4	transdecoder	exon	51569800	51569919	.	+	.	gene_name 98057314|bcas3; gene_id MSTRG.13323; transcript_id MSTRG.13323.4;
chr4	transdecoder	five_prime_utr	51569800	51569919	.	+	.	gene_name 98057314|bcas3; gene_id MSTRG.13323; transcript_id MSTRG.13323.4;
chr4	transdecoder	CDS	51569985	51570061	.	+	1	gene_name 98057314|bcas3; gene_id MSTRG.13323; transcript_id MSTRG.13323.1;
chr4	transdecoder	CDS	51569985	51570061	.	+	1	gene_name 98057314|bcas3; gene_id MSTRG.13323; transcript_id MSTRG.13323.2;
chr4	transdecoder	CDS	51569985	51570061	.	+	1	gene_name 98057314|bcas3; gene_id MSTRG.13323; transcript_id MSTRG.13323.3;
chr4	transdecoder	exon	51569985	51570061	.	+	.	gene_name 98057314|bcas3; gene_id MSTRG.13323; transcript_id MSTRG.13323.1;
chr4	transdecoder	exon	51569985	51570061	.	+	.	gene_name 98057314|bcas3; gene_id MSTRG.13323; transcript_id MSTRG.13323.2;
chr4	transdecoder	exon	51569985	51570061	.	+	.	gene_name 98057314|bcas3; gene_id MSTRG.13323; transcript_id MSTRG.13323.3;
chr4	transdecoder	exon	51569985	51570061	.	+	.	gene_name 98057314|bcas3; gene_id MSTRG.13323; transcript_id MSTRG.13323.4;
chr4	transdecoder	five_prime_utr	51569985	51570061	.	+	.	gene_name 98057314|bcas3; gene_id MSTRG.13323; transcript_id MSTRG.13323.4;
chr4	transdecoder	CDS	51570140	51570216	.	+	2	gene_name 98057314|bcas3; gene_id MSTRG.13323; transcript_id MSTRG.13323.1;
chr4	transdecoder	CDS	51570140	51570216	.	+	2	gene_name 98057314|bcas3; gene_id MSTRG.13323; transcript_id MSTRG.13323.2;
chr4	transdecoder	CDS	51570140	51570216	.	+	2	gene_name 98057314|bcas3; gene_id MSTRG.13323; transcript_id MSTRG.13323.3;
chr4	transdecoder	exon	51570140	51570216	.	+	.	gene_name 98057314|bcas3; gene_id MSTRG.13323; transcript_id MSTRG.13323.1;
chr4	transdecoder	exon	51570140	51570216	.	+	.	gene_name 98057314|bcas3; gene_id MSTRG.13323; transcript_id MSTRG.13323.2;
chr4	transdecoder	exon	51570140	51570216	.	+	.	gene_name 98057314|bcas3; gene_id MSTRG.13323; transcript_id MSTRG.13323.3;
chr4	transdecoder	exon	51570140	51570216	.	+	.	gene_name 98057314|bcas3; gene_id MSTRG.13323; transcript_id MSTRG.13323.4;
chr4	transdecoder	five_prime_utr	51570140	51570216	.	+	.	gene_name 98057314|bcas3; gene_id MSTRG.13323; transcript_id MSTRG.13323.4;
chr4	transdecoder	five_prime_utr	51570259	51570288	.	+	.	gene_name 98057314|bcas3; gene_id MSTRG.13323; transcript_id MSTRG.13323.4;
chr4	transdecoder	CDS	51570259	51570345	.	+	0	gene_name 98057314|bcas3; gene_id MSTRG.13323; transcript_id MSTRG.13323.1;
chr4	transdecoder	CDS	51570259	51570345	.	+	0	gene_name 98057314|bcas3; gene_id MSTRG.13323; transcript_id MSTRG.13323.2;
chr4	transdecoder	CDS	51570259	51570345	.	+	0	gene_name 98057314|bcas3; gene_id MSTRG.13323; transcript_id MSTRG.13323.3;
chr4	transdecoder	exon	51570259	51570345	.	+	.	gene_name 98057314|bcas3; gene_id MSTRG.13323; transcript_id MSTRG.13323.1;
chr4	transdecoder	exon	51570259	51570345	.	+	.	gene_name 98057314|bcas3; gene_id MSTRG.13323; transcript_id MSTRG.13323.2;
chr4	transdecoder	exon	51570259	51570345	.	+	.	gene_name 98057314|bcas3; gene_id MSTRG.13323; transcript_id MSTRG.13323.3;
chr4	transdecoder	exon	51570259	51570345	.	+	.	gene_name 98057314|bcas3; gene_id MSTRG.13323; transcript_id MSTRG.13323.4;
chr4	transdecoder	CDS	51570289	51570345	.	+	0	gene_name 98057314|bcas3; gene_id MSTRG.13323; transcript_id MSTRG.13323.4;
chr4	transdecoder	CDS	51570454	51570585	.	+	0	gene_name 98057314|bcas3; gene_id MSTRG.13323; transcript_id MSTRG.13323.1;
chr4	transdecoder	CDS	51570454	51570585	.	+	0	gene_name 98057314|bcas3; gene_id MSTRG.13323; transcript_id MSTRG.13323.2;
chr4	transdecoder	CDS	51570454	51570585	.	+	0	gene_name 98057314|bcas3; gene_id MSTRG.13323; transcript_id MSTRG.13323.3;
chr4	transdecoder	CDS	51570454	51570585	.	+	0	gene_name 98057314|bcas3; gene_id MSTRG.13323; transcript_id MSTRG.13323.4;
chr4	transdecoder	exon	51570454	51570585	.	+	.	gene_name 98057314|bcas3; gene_id MSTRG.13323; transcript_id MSTRG.13323.1;
chr4	transdecoder	exon	51570454	51570585	.	+	.	gene_name 98057314|bcas3; gene_id MSTRG.13323; transcript_id MSTRG.13323.2;
chr4	transdecoder	exon	51570454	51570585	.	+	.	gene_name 98057314|bcas3; gene_id MSTRG.13323; transcript_id MSTRG.13323.3;
chr4	transdecoder	exon	51570454	51570585	.	+	.	gene_name 98057314|bcas3; gene_id MSTRG.13323; transcript_id MSTRG.13323.4;
chr4	transdecoder	CDS	51573650	51573883	.	+	0	gene_name 98057314|bcas3; gene_id MSTRG.13323; transcript_id MSTRG.13323.1;
chr4	transdecoder	CDS	51573650	51573883	.	+	0	gene_name 98057314|bcas3; gene_id MSTRG.13323; transcript_id MSTRG.13323.2;
chr4	transdecoder	CDS	51573650	51573883	.	+	0	gene_name 98057314|bcas3; gene_id MSTRG.13323; transcript_id MSTRG.13323.3;
chr4	transdecoder	CDS	51573650	51573883	.	+	0	gene_name 98057314|bcas3; gene_id MSTRG.13323; transcript_id MSTRG.13323.4;
chr4	transdecoder	exon	51573650	51573883	.	+	.	gene_name 98057314|bcas3; gene_id MSTRG.13323; transcript_id MSTRG.13323.1;
chr4	transdecoder	exon	51573650	51573883	.	+	.	gene_name 98057314|bcas3; gene_id MSTRG.13323; transcript_id MSTRG.13323.2;
chr4	transdecoder	exon	51573650	51573883	.	+	.	gene_name 98057314|bcas3; gene_id MSTRG.13323; transcript_id MSTRG.13323.3;
chr4	transdecoder	exon	51573650	51573883	.	+	.	gene_name 98057314|bcas3; gene_id MSTRG.13323; transcript_id MSTRG.13323.4;
chr4	transdecoder	CDS	51573932	51574139	.	+	0	gene_name 98057314|bcas3; gene_id MSTRG.13323; transcript_id MSTRG.13323.1;
chr4	transdecoder	CDS	51573932	51574139	.	+	0	gene_name 98057314|bcas3; gene_id MSTRG.13323; transcript_id MSTRG.13323.2;
chr4	transdecoder	CDS	51573932	51574139	.	+	0	gene_name 98057314|bcas3; gene_id MSTRG.13323; transcript_id MSTRG.13323.3;
chr4	transdecoder	CDS	51573932	51574139	.	+	0	gene_name 98057314|bcas3; gene_id MSTRG.13323; transcript_id MSTRG.13323.4;
chr4	transdecoder	exon	51573932	51574139	.	+	.	gene_name 98057314|bcas3; gene_id MSTRG.13323; transcript_id MSTRG.13323.1;
chr4	transdecoder	exon	51573932	51574139	.	+	.	gene_name 98057314|bcas3; gene_id MSTRG.13323; transcript_id MSTRG.13323.2;
chr4	transdecoder	exon	51573932	51574139	.	+	.	gene_name 98057314|bcas3; gene_id MSTRG.13323; transcript_id MSTRG.13323.3;
chr4	transdecoder	exon	51573932	51574139	.	+	.	gene_name 98057314|bcas3; gene_id MSTRG.13323; transcript_id MSTRG.13323.4;
chr4	transdecoder	CDS	51575353	51575388	.	+	2	gene_name 98057314|bcas3; gene_id MSTRG.13323; transcript_id MSTRG.13323.3;
chr4	transdecoder	CDS	51575353	51575388	.	+	2	gene_name 98057314|bcas3; gene_id MSTRG.13323; transcript_id MSTRG.13323.4;
chr4	transdecoder	exon	51575353	51575388	.	+	.	gene_name 98057314|bcas3; gene_id MSTRG.13323; transcript_id MSTRG.13323.3;
chr4	transdecoder	exon	51575353	51575388	.	+	.	gene_name 98057314|bcas3; gene_id MSTRG.13323; transcript_id MSTRG.13323.4;
chr4	StringTie	exon	51581659	51581927	.	-	.	gene_name 98306710|unknown-18245; gene_id MSTRG.13324; transcript_id MSTRG.13324.1;
chr4	StringTie	transcript	51581659	51582532	.	-	.	gene_name 98306710|unknown-18245; gene_id MSTRG.13324; transcript_id MSTRG.13324.1; gene_biotype protein_coding_antisense; Info NA; ref_name 98057314|bcas3; class_code i; inherit_ref FALSE;
chr4	StringTie	exon	51581958	51582532	.	-	.	gene_name 98306710|unknown-18245; gene_id MSTRG.13324; transcript_id MSTRG.13324.1;
chr4	StringTie	exon	51582764	51583395	.	-	.	gene_name 98306711|unknown-18246; gene_id MSTRG.13325; transcript_id MSTRG.13325.1;
chr4	StringTie	transcript	51582764	51584149	.	-	.	gene_name 98306711|unknown-18246; gene_id MSTRG.13325; transcript_id MSTRG.13325.1; gene_biotype non-coding; Info NA; ref_name 98057314|bcas3; class_code i; inherit_ref FALSE;
chr4	StringTie	exon	51583436	51584149	.	-	.	gene_name 98306711|unknown-18246; gene_id MSTRG.13325; transcript_id MSTRG.13325.1;
chr4	transdecoder	CDS	51586752	51587006	.	+	2	gene_name 98057314|bcas3; gene_id MSTRG.13323; transcript_id MSTRG.13323.1;
chr4	transdecoder	CDS	51586752	51587006	.	+	2	gene_name 98057314|bcas3; gene_id MSTRG.13323; transcript_id MSTRG.13323.2;
chr4	transdecoder	CDS	51586752	51587006	.	+	2	gene_name 98057314|bcas3; gene_id MSTRG.13323; transcript_id MSTRG.13323.3;
chr4	transdecoder	CDS	51586752	51587006	.	+	2	gene_name 98057314|bcas3; gene_id MSTRG.13323; transcript_id MSTRG.13323.4;
chr4	transdecoder	exon	51586752	51587006	.	+	.	gene_name 98057314|bcas3; gene_id MSTRG.13323; transcript_id MSTRG.13323.1;
chr4	transdecoder	exon	51586752	51587006	.	+	.	gene_name 98057314|bcas3; gene_id MSTRG.13323; transcript_id MSTRG.13323.2;
chr4	transdecoder	exon	51586752	51587006	.	+	.	gene_name 98057314|bcas3; gene_id MSTRG.13323; transcript_id MSTRG.13323.3;
chr4	transdecoder	exon	51586752	51587006	.	+	.	gene_name 98057314|bcas3; gene_id MSTRG.13323; transcript_id MSTRG.13323.4;
chr4	transdecoder	CDS	51590092	51590227	.	+	2	gene_name 98057314|bcas3; gene_id MSTRG.13323; transcript_id MSTRG.13323.1;
chr4	transdecoder	CDS	51590092	51590227	.	+	2	gene_name 98057314|bcas3; gene_id MSTRG.13323; transcript_id MSTRG.13323.2;
chr4	transdecoder	CDS	51590092	51590227	.	+	2	gene_name 98057314|bcas3; gene_id MSTRG.13323; transcript_id MSTRG.13323.3;
chr4	transdecoder	CDS	51590092	51590227	.	+	2	gene_name 98057314|bcas3; gene_id MSTRG.13323; transcript_id MSTRG.13323.4;
chr4	transdecoder	exon	51590092	51590227	.	+	.	gene_name 98057314|bcas3; gene_id MSTRG.13323; transcript_id MSTRG.13323.1;
chr4	transdecoder	exon	51590092	51590227	.	+	.	gene_name 98057314|bcas3; gene_id MSTRG.13323; transcript_id MSTRG.13323.2;
chr4	transdecoder	exon	51590092	51590227	.	+	.	gene_name 98057314|bcas3; gene_id MSTRG.13323; transcript_id MSTRG.13323.3;
chr4	transdecoder	exon	51590092	51590227	.	+	.	gene_name 98057314|bcas3; gene_id MSTRG.13323; transcript_id MSTRG.13323.4;
chr4	transdecoder	five_prime_utr	51592698	51592761	.	+	.	gene_name 98053881|snp25-4; gene_id MSTRG.13326; transcript_id MSTRG.13326.1;
chr4	transdecoder	exon	51592698	51593445	.	+	.	gene_name 98053881|snp25-4; gene_id MSTRG.13326; transcript_id MSTRG.13326.1;
chr4	transdecoder	gene	51592698	51593445	.	+	.	gene_name 98053881|snp25-4; gene_id MSTRG.13326; transcript_id NA; gene_biotype protein_coding; Info ORF type:complete (-),score=40.32,sp|P60880|SNP25_HUMAN|34.010|8.35e-30; ref_name 98053881|snp25-4; class_code =; inherit_ref TRUE;
chr4	transdecoder	transcript	51592698	51593445	.	+	.	gene_name 98053881|snp25-4; gene_id MSTRG.13326; transcript_id MSTRG.13326.1; gene_biotype protein_coding; Info ORF type:complete (-),score=40.32,sp|P60880|SNP25_HUMAN|34.010|8.35e-30; ref_name 98053881|snp25-4; class_code =; inherit_ref TRUE;
chr4	transdecoder	CDS	51592762	51593349	.	+	0	gene_name 98053881|snp25-4; gene_id MSTRG.13326; transcript_id MSTRG.13326.1;
chr4	transdecoder	three_prime_utr	51593350	51593445	.	+	.	gene_name 98053881|snp25-4; gene_id MSTRG.13326; transcript_id MSTRG.13326.1;
chr4	transdecoder	CDS	51595355	51595416	.	+	1	gene_name 98057314|bcas3; gene_id MSTRG.13323; transcript_id MSTRG.13323.1;
chr4	transdecoder	CDS	51595355	51595416	.	+	1	gene_name 98057314|bcas3; gene_id MSTRG.13323; transcript_id MSTRG.13323.2;
chr4	transdecoder	CDS	51595355	51595416	.	+	1	gene_name 98057314|bcas3; gene_id MSTRG.13323; transcript_id MSTRG.13323.3;
chr4	transdecoder	CDS	51595355	51595416	.	+	1	gene_name 98057314|bcas3; gene_id MSTRG.13323; transcript_id MSTRG.13323.4;
chr4	transdecoder	exon	51595355	51595416	.	+	.	gene_name 98057314|bcas3; gene_id MSTRG.13323; transcript_id MSTRG.13323.1;
chr4	transdecoder	exon	51595355	51595416	.	+	.	gene_name 98057314|bcas3; gene_id MSTRG.13323; transcript_id MSTRG.13323.2;
chr4	transdecoder	exon	51595355	51595416	.	+	.	gene_name 98057314|bcas3; gene_id MSTRG.13323; transcript_id MSTRG.13323.3;
chr4	transdecoder	exon	51595355	51595416	.	+	.	gene_name 98057314|bcas3; gene_id MSTRG.13323; transcript_id MSTRG.13323.4;
chr4	transdecoder	CDS	51600049	51600098	.	+	2	gene_name 98057314|bcas3; gene_id MSTRG.13323; transcript_id MSTRG.13323.1;
chr4	transdecoder	CDS	51600049	51600098	.	+	2	gene_name 98057314|bcas3; gene_id MSTRG.13323; transcript_id MSTRG.13323.2;
chr4	transdecoder	CDS	51600049	51600098	.	+	2	gene_name 98057314|bcas3; gene_id MSTRG.13323; transcript_id MSTRG.13323.3;
chr4	transdecoder	CDS	51600049	51600098	.	+	2	gene_name 98057314|bcas3; gene_id MSTRG.13323; transcript_id MSTRG.13323.4;
chr4	transdecoder	exon	51600049	51600098	.	+	.	gene_name 98057314|bcas3; gene_id MSTRG.13323; transcript_id MSTRG.13323.1;
chr4	transdecoder	exon	51600049	51600098	.	+	.	gene_name 98057314|bcas3; gene_id MSTRG.13323; transcript_id MSTRG.13323.2;
chr4	transdecoder	exon	51600049	51600098	.	+	.	gene_name 98057314|bcas3; gene_id MSTRG.13323; transcript_id MSTRG.13323.3;
chr4	transdecoder	exon	51600049	51600098	.	+	.	gene_name 98057314|bcas3; gene_id MSTRG.13323; transcript_id MSTRG.13323.4;
chr4	transdecoder	CDS	51601732	51601907	.	+	0	gene_name 98057314|bcas3; gene_id MSTRG.13323; transcript_id MSTRG.13323.1;
chr4	transdecoder	CDS	51601732	51601907	.	+	0	gene_name 98057314|bcas3; gene_id MSTRG.13323; transcript_id MSTRG.13323.2;
chr4	transdecoder	CDS	51601732	51601907	.	+	0	gene_name 98057314|bcas3; gene_id MSTRG.13323; transcript_id MSTRG.13323.3;
chr4	transdecoder	CDS	51601732	51601907	.	+	0	gene_name 98057314|bcas3; gene_id MSTRG.13323; transcript_id MSTRG.13323.4;
chr4	transdecoder	exon	51601732	51601907	.	+	.	gene_name 98057314|bcas3; gene_id MSTRG.13323; transcript_id MSTRG.13323.1;
chr4	transdecoder	exon	51601732	51601907	.	+	.	gene_name 98057314|bcas3; gene_id MSTRG.13323; transcript_id MSTRG.13323.2;
chr4	transdecoder	exon	51601732	51601907	.	+	.	gene_name 98057314|bcas3; gene_id MSTRG.13323; transcript_id MSTRG.13323.3;
chr4	transdecoder	exon	51601732	51601907	.	+	.	gene_name 98057314|bcas3; gene_id MSTRG.13323; transcript_id MSTRG.13323.4;
chr4	transdecoder	CDS	51601986	51602101	.	+	1	gene_name 98057314|bcas3; gene_id MSTRG.13323; transcript_id MSTRG.13323.1;
chr4	transdecoder	CDS	51601986	51602101	.	+	1	gene_name 98057314|bcas3; gene_id MSTRG.13323; transcript_id MSTRG.13323.2;
chr4	transdecoder	CDS	51601986	51602101	.	+	1	gene_name 98057314|bcas3; gene_id MSTRG.13323; transcript_id MSTRG.13323.3;
chr4	transdecoder	CDS	51601986	51602101	.	+	1	gene_name 98057314|bcas3; gene_id MSTRG.13323; transcript_id MSTRG.13323.4;
chr4	transdecoder	exon	51601986	51602101	.	+	.	gene_name 98057314|bcas3; gene_id MSTRG.13323; transcript_id MSTRG.13323.1;
chr4	transdecoder	exon	51601986	51602101	.	+	.	gene_name 98057314|bcas3; gene_id MSTRG.13323; transcript_id MSTRG.13323.2;
chr4	transdecoder	exon	51601986	51602101	.	+	.	gene_name 98057314|bcas3; gene_id MSTRG.13323; transcript_id MSTRG.13323.3;
chr4	transdecoder	exon	51601986	51602101	.	+	.	gene_name 98057314|bcas3; gene_id MSTRG.13323; transcript_id MSTRG.13323.4;
chr4	transdecoder	CDS	51602206	51602364	.	+	2	gene_name 98057314|bcas3; gene_id MSTRG.13323; transcript_id MSTRG.13323.1;
chr4	transdecoder	CDS	51602206	51602364	.	+	2	gene_name 98057314|bcas3; gene_id MSTRG.13323; transcript_id MSTRG.13323.2;
chr4	transdecoder	CDS	51602206	51602364	.	+	2	gene_name 98057314|bcas3; gene_id MSTRG.13323; transcript_id MSTRG.13323.3;
chr4	transdecoder	CDS	51602206	51602364	.	+	2	gene_name 98057314|bcas3; gene_id MSTRG.13323; transcript_id MSTRG.13323.4;
chr4	transdecoder	exon	51602206	51602364	.	+	.	gene_name 98057314|bcas3; gene_id MSTRG.13323; transcript_id MSTRG.13323.1;
chr4	transdecoder	exon	51602206	51602364	.	+	.	gene_name 98057314|bcas3; gene_id MSTRG.13323; transcript_id MSTRG.13323.2;
chr4	transdecoder	exon	51602206	51602364	.	+	.	gene_name 98057314|bcas3; gene_id MSTRG.13323; transcript_id MSTRG.13323.3;
chr4	transdecoder	exon	51602206	51602364	.	+	.	gene_name 98057314|bcas3; gene_id MSTRG.13323; transcript_id MSTRG.13323.4;
chr4	transdecoder	CDS	51604200	51604321	.	+	2	gene_name 98057314|bcas3; gene_id MSTRG.13323; transcript_id MSTRG.13323.1;
chr4	transdecoder	CDS	51604200	51604321	.	+	2	gene_name 98057314|bcas3; gene_id MSTRG.13323; transcript_id MSTRG.13323.2;
chr4	transdecoder	CDS	51604200	51604321	.	+	2	gene_name 98057314|bcas3; gene_id MSTRG.13323; transcript_id MSTRG.13323.3;
chr4	transdecoder	CDS	51604200	51604321	.	+	2	gene_name 98057314|bcas3; gene_id MSTRG.13323; transcript_id MSTRG.13323.4;
chr4	transdecoder	exon	51604200	51604494	.	+	.	gene_name 98057314|bcas3; gene_id MSTRG.13323; transcript_id MSTRG.13323.1;
chr4	transdecoder	exon	51604200	51604494	.	+	.	gene_name 98057314|bcas3; gene_id MSTRG.13323; transcript_id MSTRG.13323.2;
chr4	transdecoder	exon	51604200	51604494	.	+	.	gene_name 98057314|bcas3; gene_id MSTRG.13323; transcript_id MSTRG.13323.3;
chr4	transdecoder	exon	51604200	51604494	.	+	.	gene_name 98057314|bcas3; gene_id MSTRG.13323; transcript_id MSTRG.13323.4;
chr4	transdecoder	three_prime_utr	51604322	51604494	.	+	.	gene_name 98057314|bcas3; gene_id MSTRG.13323; transcript_id MSTRG.13323.1;
chr4	transdecoder	three_prime_utr	51604322	51604494	.	+	.	gene_name 98057314|bcas3; gene_id MSTRG.13323; transcript_id MSTRG.13323.2;
chr4	transdecoder	three_prime_utr	51604322	51604494	.	+	.	gene_name 98057314|bcas3; gene_id MSTRG.13323; transcript_id MSTRG.13323.3;
chr4	transdecoder	three_prime_utr	51604322	51604494	.	+	.	gene_name 98057314|bcas3; gene_id MSTRG.13323; transcript_id MSTRG.13323.4;
chr4	StringTie	exon	51763208	51763476	.	-	.	gene_name 98306712|unknown-18247; gene_id MSTRG.13327; transcript_id MSTRG.13327.1;
chr4	StringTie	transcript	51763208	51763476	.	-	.	gene_name 98306712|unknown-18247; gene_id MSTRG.13327; transcript_id MSTRG.13327.1; gene_biotype non-coding; Info NA; ref_name -; class_code u; inherit_ref FALSE;
chr4	transdecoder	exon	51768222	51768356	.	+	.	gene_name 98023743|prof1; gene_id MSTRG.13328; transcript_id MSTRG.13328.1;
chr4	transdecoder	five_prime_utr	51768222	51768356	.	+	.	gene_name 98023743|prof1; gene_id MSTRG.13328; transcript_id MSTRG.13328.1;
chr4	transdecoder	gene	51768222	51769146	.	+	.	gene_name 98023743|prof1; gene_id MSTRG.13328; transcript_id NA; gene_biotype protein_coding; Info ORF type:complete (+),score=15.75,sp|P07737|PROF1_HUMAN|25.517|0.001; ref_name 98023743|prof1; class_code j,=; inherit_ref TRUE;
chr4	transdecoder	transcript	51768222	51769146	.	+	.	gene_name 98023743|prof1; gene_id MSTRG.13328; transcript_id MSTRG.13328.1; gene_biotype protein_coding; Info ORF type:complete (+),score=15.75,sp|P07737|PROF1_HUMAN|25.517|0.001; ref_name 98023743|prof1; class_code j,=; inherit_ref TRUE;
chr4	transdecoder	exon	51768234	51768305	.	+	.	gene_name 98023743|prof1; gene_id MSTRG.13328; transcript_id MSTRG.13328.2;
chr4	transdecoder	five_prime_utr	51768234	51768305	.	+	.	gene_name 98023743|prof1; gene_id MSTRG.13328; transcript_id MSTRG.13328.2;
chr4	transdecoder	transcript	51768234	51769146	.	+	.	gene_name 98023743|prof1; gene_id MSTRG.13328; transcript_id MSTRG.13328.2; gene_biotype protein_coding; Info ORF type:complete (+),score=15.75,sp|P07737|PROF1_HUMAN|25.517|0.001; ref_name 98023743|prof1; class_code j,=; inherit_ref TRUE;
chr4	transdecoder	CDS	51768470	51768889	.	+	0	gene_name 98023743|prof1; gene_id MSTRG.13328; transcript_id MSTRG.13328.1;
chr4	transdecoder	CDS	51768470	51768889	.	+	0	gene_name 98023743|prof1; gene_id MSTRG.13328; transcript_id MSTRG.13328.2;
chr4	transdecoder	exon	51768470	51769146	.	+	.	gene_name 98023743|prof1; gene_id MSTRG.13328; transcript_id MSTRG.13328.1;
chr4	transdecoder	exon	51768470	51769146	.	+	.	gene_name 98023743|prof1; gene_id MSTRG.13328; transcript_id MSTRG.13328.2;
chr4	transdecoder	three_prime_utr	51768890	51769146	.	+	.	gene_name 98023743|prof1; gene_id MSTRG.13328; transcript_id MSTRG.13328.1;
chr4	transdecoder	three_prime_utr	51768890	51769146	.	+	.	gene_name 98023743|prof1; gene_id MSTRG.13328; transcript_id MSTRG.13328.2;
chr4	StringTie	exon	51781208	51781738	.	.	.	gene_name 98306713|unknown-18248; gene_id MSTRG.13329; transcript_id MSTRG.13329.1;
chr4	StringTie	transcript	51781208	51781738	.	.	.	gene_name 98306713|unknown-18248; gene_id MSTRG.13329; transcript_id MSTRG.13329.1; gene_biotype non-coding; Info NA; ref_name -; class_code u; inherit_ref FALSE;
chr4	transdecoder	exon	51789295	51789340	.	+	.	gene_name 98046330|elk1; gene_id MSTRG.13330; transcript_id MSTRG.13330.1;
chr4	transdecoder	five_prime_utr	51789295	51789340	.	+	.	gene_name 98046330|elk1; gene_id MSTRG.13330; transcript_id MSTRG.13330.1;
chr4	transdecoder	gene	51789295	51804231	.	+	.	gene_name 98046330|elk1; gene_id MSTRG.13330; transcript_id NA; gene_biotype protein_coding; Info ORF type:complete (+),score=126.93,sp|P19419|ELK1_HUMAN|32.381|4.10e-07; ref_name 98046330|elk1; class_code =; inherit_ref TRUE;
chr4	transdecoder	transcript	51789295	51804231	.	+	.	gene_name 98046330|elk1; gene_id MSTRG.13330; transcript_id MSTRG.13330.1; gene_biotype protein_coding; Info ORF type:complete (+),score=126.93,sp|P19419|ELK1_HUMAN|32.381|4.10e-07; ref_name 98046330|elk1; class_code =; inherit_ref TRUE;
chr4	transdecoder	five_prime_utr	51791486	51791598	.	+	.	gene_name 98046330|elk1; gene_id MSTRG.13330; transcript_id MSTRG.13330.1;
chr4	transdecoder	exon	51791486	51792358	.	+	.	gene_name 98046330|elk1; gene_id MSTRG.13330; transcript_id MSTRG.13330.1;
chr4	transdecoder	CDS	51791599	51792358	.	+	0	gene_name 98046330|elk1; gene_id MSTRG.13330; transcript_id MSTRG.13330.1;
chr4	transdecoder	CDS	51794055	51794915	.	+	2	gene_name 98046330|elk1; gene_id MSTRG.13330; transcript_id MSTRG.13330.1;
chr4	transdecoder	exon	51794055	51794915	.	+	.	gene_name 98046330|elk1; gene_id MSTRG.13330; transcript_id MSTRG.13330.1;
chr4	transdecoder	CDS	51796343	51796592	.	+	2	gene_name 98046330|elk1; gene_id MSTRG.13330; transcript_id MSTRG.13330.1;
chr4	transdecoder	exon	51796343	51796592	.	+	.	gene_name 98046330|elk1; gene_id MSTRG.13330; transcript_id MSTRG.13330.1;
chr4	transdecoder	CDS	51803566	51803719	.	+	1	gene_name 98046330|elk1; gene_id MSTRG.13330; transcript_id MSTRG.13330.1;
chr4	transdecoder	exon	51803566	51804231	.	+	.	gene_name 98046330|elk1; gene_id MSTRG.13330; transcript_id MSTRG.13330.1;
chr4	transdecoder	three_prime_utr	51803720	51804231	.	+	.	gene_name 98046330|elk1; gene_id MSTRG.13330; transcript_id MSTRG.13330.1;
chr4	transdecoder	three_prime_utr	51818547	51819115	.	-	.	gene_name 98130393|elk1-4; gene_id MSTRG.13331; transcript_id MSTRG.13331.1;
chr4	transdecoder	exon	51818547	51819269	.	-	.	gene_name 98130393|elk1-4; gene_id MSTRG.13331; transcript_id MSTRG.13331.1;
chr4	transdecoder	gene	51818547	51842720	.	-	.	gene_name 98130393|elk1-4; gene_id MSTRG.13331; transcript_id NA; gene_biotype protein_coding; Info ORF type:complete (+),score=45.37,sp|P19419|ELK1_HUMAN|37.079|2.24e-08; ref_name 98130393|elk1-4; class_code j,u,=; inherit_ref TRUE;
chr4	transdecoder	transcript	51818547	51842720	.	-	.	gene_name 98130393|elk1-4; gene_id MSTRG.13331; transcript_id MSTRG.13331.1; gene_biotype protein_coding; Info ORF type:complete (+),score=45.37,sp|P19419|ELK1_HUMAN|37.079|2.24e-08; ref_name 98130393|elk1-4; class_code j,u,=; inherit_ref TRUE;
chr4	transdecoder	three_prime_utr	51818554	51819115	.	-	.	gene_name 98130393|elk1-4; gene_id MSTRG.13331; transcript_id MSTRG.13331.2;
chr4	transdecoder	exon	51818554	51819269	.	-	.	gene_name 98130393|elk1-4; gene_id MSTRG.13331; transcript_id MSTRG.13331.2;
chr4	transdecoder	transcript	51818554	51825397	.	-	.	gene_name 98130393|elk1-4; gene_id MSTRG.13331; transcript_id MSTRG.13331.2; gene_biotype protein_coding; Info ORF type:complete (+),score=45.37,sp|P19419|ELK1_HUMAN|37.079|2.24e-08; ref_name 98130393|elk1-4; class_code j,u,=; inherit_ref TRUE;
chr4	transdecoder	three_prime_utr	51818599	51819115	.	-	.	gene_name 98130393|elk1-4; gene_id MSTRG.13331; transcript_id MSTRG.13331.3;
chr4	transdecoder	three_prime_utr	51818599	51819115	.	-	.	gene_name 98130393|elk1-4; gene_id MSTRG.13331; transcript_id MSTRG.13331.4;
chr4	transdecoder	three_prime_utr	51818599	51819135	.	-	.	gene_name 98130393|elk1-4; gene_id MSTRG.13331; transcript_id MSTRG.13331.5;
chr4	transdecoder	exon	51818599	51819269	.	-	.	gene_name 98130393|elk1-4; gene_id MSTRG.13331; transcript_id MSTRG.13331.3;
chr4	transdecoder	exon	51818599	51819269	.	-	.	gene_name 98130393|elk1-4; gene_id MSTRG.13331; transcript_id MSTRG.13331.4;
chr4	transdecoder	exon	51818599	51819269	.	-	.	gene_name 98130393|elk1-4; gene_id MSTRG.13331; transcript_id MSTRG.13331.5;
chr4	transdecoder	transcript	51818599	51823107	.	-	.	gene_name 98130393|elk1-4; gene_id MSTRG.13331; transcript_id MSTRG.13331.5; gene_biotype protein_coding; Info ORF type:complete (+),score=45.37,sp|P19419|ELK1_HUMAN|37.079|2.24e-08; ref_name 98130393|elk1-4; class_code j,u,=; inherit_ref TRUE;
chr4	transdecoder	transcript	51818599	51842720	.	-	.	gene_name 98130393|elk1-4; gene_id MSTRG.13331; transcript_id MSTRG.13331.3; gene_biotype protein_coding; Info ORF type:complete (+),score=45.37,sp|P19419|ELK1_HUMAN|37.079|2.24e-08; ref_name 98130393|elk1-4; class_code j,u,=; inherit_ref TRUE;
chr4	transdecoder	transcript	51818599	51842720	.	-	.	gene_name 98130393|elk1-4; gene_id MSTRG.13331; transcript_id MSTRG.13331.4; gene_biotype protein_coding; Info ORF type:complete (+),score=45.37,sp|P19419|ELK1_HUMAN|37.079|2.24e-08; ref_name 98130393|elk1-4; class_code j,u,=; inherit_ref TRUE;
chr4	transdecoder	CDS	51819116	51819269	.	-	1	gene_name 98130393|elk1-4; gene_id MSTRG.13331; transcript_id MSTRG.13331.1;
chr4	transdecoder	CDS	51819116	51819269	.	-	1	gene_name 98130393|elk1-4; gene_id MSTRG.13331; transcript_id MSTRG.13331.2;
chr4	transdecoder	CDS	51819116	51819269	.	-	1	gene_name 98130393|elk1-4; gene_id MSTRG.13331; transcript_id MSTRG.13331.3;
chr4	transdecoder	CDS	51819116	51819269	.	-	1	gene_name 98130393|elk1-4; gene_id MSTRG.13331; transcript_id MSTRG.13331.4;
chr4	transdecoder	CDS	51819136	51819269	.	-	2	gene_name 98130393|elk1-4; gene_id MSTRG.13331; transcript_id MSTRG.13331.5;
chr4	transdecoder	CDS	51819406	51819610	.	-	2	gene_name 98130393|elk1-4; gene_id MSTRG.13331; transcript_id MSTRG.13331.2;
chr4	transdecoder	CDS	51819406	51819610	.	-	2	gene_name 98130393|elk1-4; gene_id MSTRG.13331; transcript_id MSTRG.13331.3;
chr4	transdecoder	CDS	51819406	51819610	.	-	2	gene_name 98130393|elk1-4; gene_id MSTRG.13331; transcript_id MSTRG.13331.4;
chr4	transdecoder	exon	51819406	51819610	.	-	.	gene_name 98130393|elk1-4; gene_id MSTRG.13331; transcript_id MSTRG.13331.2;
chr4	transdecoder	exon	51819406	51819610	.	-	.	gene_name 98130393|elk1-4; gene_id MSTRG.13331; transcript_id MSTRG.13331.3;
chr4	transdecoder	exon	51819406	51819610	.	-	.	gene_name 98130393|elk1-4; gene_id MSTRG.13331; transcript_id MSTRG.13331.4;
chr4	transdecoder	CDS	51820197	51820781	.	-	2	gene_name 98130393|elk1-4; gene_id MSTRG.13331; transcript_id MSTRG.13331.2;
chr4	transdecoder	CDS	51820197	51820781	.	-	2	gene_name 98130393|elk1-4; gene_id MSTRG.13331; transcript_id MSTRG.13331.3;
chr4	transdecoder	CDS	51820197	51820781	.	-	2	gene_name 98130393|elk1-4; gene_id MSTRG.13331; transcript_id MSTRG.13331.5;
chr4	transdecoder	exon	51820197	51820781	.	-	.	gene_name 98130393|elk1-4; gene_id MSTRG.13331; transcript_id MSTRG.13331.2;
chr4	transdecoder	exon	51820197	51820781	.	-	.	gene_name 98130393|elk1-4; gene_id MSTRG.13331; transcript_id MSTRG.13331.3;
chr4	transdecoder	exon	51820197	51820781	.	-	.	gene_name 98130393|elk1-4; gene_id MSTRG.13331; transcript_id MSTRG.13331.5;
chr4	transdecoder	CDS	51821261	51821294	.	-	0	gene_name 98130393|elk1-4; gene_id MSTRG.13331; transcript_id MSTRG.13331.2;
chr4	transdecoder	CDS	51821261	51821294	.	-	0	gene_name 98130393|elk1-4; gene_id MSTRG.13331; transcript_id MSTRG.13331.3;
chr4	transdecoder	CDS	51821261	51821294	.	-	0	gene_name 98130393|elk1-4; gene_id MSTRG.13331; transcript_id MSTRG.13331.5;
chr4	transdecoder	exon	51821261	51821294	.	-	.	gene_name 98130393|elk1-4; gene_id MSTRG.13331; transcript_id MSTRG.13331.2;
chr4	transdecoder	exon	51821261	51821294	.	-	.	gene_name 98130393|elk1-4; gene_id MSTRG.13331; transcript_id MSTRG.13331.3;
chr4	transdecoder	exon	51821261	51821294	.	-	.	gene_name 98130393|elk1-4; gene_id MSTRG.13331; transcript_id MSTRG.13331.5;
chr4	transdecoder	exon	51822540	51823107	.	-	.	gene_name 98130393|elk1-4; gene_id MSTRG.13331; transcript_id MSTRG.13331.5;
chr4	transdecoder	five_prime_utr	51822540	51823107	.	-	.	gene_name 98130393|elk1-4; gene_id MSTRG.13331; transcript_id MSTRG.13331.5;
chr4	transdecoder	CDS	51825368	51825397	.	-	0	gene_name 98130393|elk1-4; gene_id MSTRG.13331; transcript_id MSTRG.13331.2;
chr4	transdecoder	exon	51825368	51825397	.	-	.	gene_name 98130393|elk1-4; gene_id MSTRG.13331; transcript_id MSTRG.13331.2;
chr4	transdecoder	three_prime_utr	51835246	51835868	.	-	.	gene_name 98130393|elk1-4; gene_id MSTRG.13331; transcript_id MSTRG.13331.6;
chr4	transdecoder	exon	51835246	51836022	.	-	.	gene_name 98130393|elk1-4; gene_id MSTRG.13331; transcript_id MSTRG.13331.6;
chr4	transdecoder	transcript	51835246	51842720	.	-	.	gene_name 98130393|elk1-4; gene_id MSTRG.13331; transcript_id MSTRG.13331.6; gene_biotype protein_coding; Info ORF type:complete (+),score=45.37,sp|P19419|ELK1_HUMAN|37.079|2.24e-08; ref_name 98130393|elk1-4; class_code j,u,=; inherit_ref TRUE;
chr4	transdecoder	CDS	51835869	51836022	.	-	1	gene_name 98130393|elk1-4; gene_id MSTRG.13331; transcript_id MSTRG.13331.6;
chr4	transdecoder	CDS	51836535	51836739	.	-	2	gene_name 98130393|elk1-4; gene_id MSTRG.13331; transcript_id MSTRG.13331.1;
chr4	transdecoder	CDS	51836535	51836739	.	-	2	gene_name 98130393|elk1-4; gene_id MSTRG.13331; transcript_id MSTRG.13331.6;
chr4	transdecoder	exon	51836535	51836739	.	-	.	gene_name 98130393|elk1-4; gene_id MSTRG.13331; transcript_id MSTRG.13331.1;
chr4	transdecoder	exon	51836535	51836739	.	-	.	gene_name 98130393|elk1-4; gene_id MSTRG.13331; transcript_id MSTRG.13331.6;
chr4	transdecoder	CDS	51837347	51837997	.	-	2	gene_name 98130393|elk1-4; gene_id MSTRG.13331; transcript_id MSTRG.13331.1;
chr4	transdecoder	CDS	51837347	51837997	.	-	2	gene_name 98130393|elk1-4; gene_id MSTRG.13331; transcript_id MSTRG.13331.4;
chr4	transdecoder	CDS	51837347	51837997	.	-	2	gene_name 98130393|elk1-4; gene_id MSTRG.13331; transcript_id MSTRG.13331.6;
chr4	transdecoder	exon	51837347	51837997	.	-	.	gene_name 98130393|elk1-4; gene_id MSTRG.13331; transcript_id MSTRG.13331.1;
chr4	transdecoder	exon	51837347	51837997	.	-	.	gene_name 98130393|elk1-4; gene_id MSTRG.13331; transcript_id MSTRG.13331.4;
chr4	transdecoder	exon	51837347	51837997	.	-	.	gene_name 98130393|elk1-4; gene_id MSTRG.13331; transcript_id MSTRG.13331.6;
chr4	transdecoder	CDS	51838839	51838878	.	-	0	gene_name 98130393|elk1-4; gene_id MSTRG.13331; transcript_id MSTRG.13331.1;
chr4	transdecoder	CDS	51838839	51838878	.	-	0	gene_name 98130393|elk1-4; gene_id MSTRG.13331; transcript_id MSTRG.13331.4;
chr4	transdecoder	CDS	51838839	51838878	.	-	0	gene_name 98130393|elk1-4; gene_id MSTRG.13331; transcript_id MSTRG.13331.6;
chr4	transdecoder	exon	51838839	51838878	.	-	.	gene_name 98130393|elk1-4; gene_id MSTRG.13331; transcript_id MSTRG.13331.1;
chr4	transdecoder	exon	51838839	51838878	.	-	.	gene_name 98130393|elk1-4; gene_id MSTRG.13331; transcript_id MSTRG.13331.4;
chr4	transdecoder	exon	51838839	51838878	.	-	.	gene_name 98130393|elk1-4; gene_id MSTRG.13331; transcript_id MSTRG.13331.6;
chr4	transdecoder	CDS	51840116	51840208	.	-	0	gene_name 98130393|elk1-4; gene_id MSTRG.13331; transcript_id MSTRG.13331.1;
chr4	transdecoder	exon	51840116	51840268	.	-	.	gene_name 98130393|elk1-4; gene_id MSTRG.13331; transcript_id MSTRG.13331.1;
chr4	transdecoder	five_prime_utr	51840209	51840268	.	-	.	gene_name 98130393|elk1-4; gene_id MSTRG.13331; transcript_id MSTRG.13331.1;
chr4	transdecoder	exon	51842596	51842720	.	-	.	gene_name 98130393|elk1-4; gene_id MSTRG.13331; transcript_id MSTRG.13331.1;
chr4	transdecoder	exon	51842596	51842720	.	-	.	gene_name 98130393|elk1-4; gene_id MSTRG.13331; transcript_id MSTRG.13331.3;
chr4	transdecoder	exon	51842596	51842720	.	-	.	gene_name 98130393|elk1-4; gene_id MSTRG.13331; transcript_id MSTRG.13331.4;
chr4	transdecoder	exon	51842596	51842720	.	-	.	gene_name 98130393|elk1-4; gene_id MSTRG.13331; transcript_id MSTRG.13331.6;
chr4	transdecoder	five_prime_utr	51842596	51842720	.	-	.	gene_name 98130393|elk1-4; gene_id MSTRG.13331; transcript_id MSTRG.13331.1;
chr4	transdecoder	five_prime_utr	51842596	51842720	.	-	.	gene_name 98130393|elk1-4; gene_id MSTRG.13331; transcript_id MSTRG.13331.3;
chr4	transdecoder	five_prime_utr	51842596	51842720	.	-	.	gene_name 98130393|elk1-4; gene_id MSTRG.13331; transcript_id MSTRG.13331.4;
chr4	transdecoder	five_prime_utr	51842596	51842720	.	-	.	gene_name 98130393|elk1-4; gene_id MSTRG.13331; transcript_id MSTRG.13331.6;
chr4	StringTie	exon	51848037	51848595	.	+	.	gene_name 98306714|unknown-18249; gene_id MSTRG.13332; transcript_id MSTRG.13332.1;
chr4	StringTie	transcript	51848037	51848595	.	+	.	gene_name 98306714|unknown-18249; gene_id MSTRG.13332; transcript_id MSTRG.13332.1; gene_biotype non-coding; Info NA; ref_name 98201108|elk1-6; class_code i; inherit_ref FALSE;
chr4	StringTie	exon	51849769	51850305	.	.	.	gene_name 98306715|unknown-18250; gene_id MSTRG.13333; transcript_id MSTRG.13333.1;
chr4	StringTie	transcript	51849769	51850305	.	.	.	gene_name 98306715|unknown-18250; gene_id MSTRG.13333; transcript_id MSTRG.13333.1; gene_biotype non-coding; Info NA; ref_name 98201108|elk1-6; class_code e; inherit_ref FALSE;
chr4	StringTie	exon	51855134	51855592	.	-	.	gene_name 98306716|unknown-18251; gene_id MSTRG.13334; transcript_id MSTRG.13334.1;
chr4	StringTie	transcript	51855134	51855592	.	-	.	gene_name 98306716|unknown-18251; gene_id MSTRG.13334; transcript_id MSTRG.13334.1; gene_biotype non-coding; Info NA; ref_name -; class_code u; inherit_ref FALSE;
chr4	transdecoder	three_prime_utr	51870437	51871468	.	-	.	gene_name 98046854|elk1-2; gene_id MSTRG.13335; transcript_id MSTRG.13335.1;
chr4	transdecoder	exon	51870437	51871610	.	-	.	gene_name 98046854|elk1-2; gene_id MSTRG.13335; transcript_id MSTRG.13335.1;
chr4	transdecoder	gene	51870437	51874453	.	-	.	gene_name 98046854|elk1-2; gene_id MSTRG.13335; transcript_id NA; gene_biotype protein_coding; Info ORF type:complete (+),score=38.16,sp|P19419|ELK1_HUMAN|31.132|1.82e-06; ref_name 98046854|elk1-2; class_code =,j; inherit_ref TRUE;
chr4	transdecoder	transcript	51870437	51874453	.	-	.	gene_name 98046854|elk1-2; gene_id MSTRG.13335; transcript_id MSTRG.13335.1; gene_biotype protein_coding; Info ORF type:complete (+),score=38.16,sp|P19419|ELK1_HUMAN|31.132|1.82e-06; ref_name 98046854|elk1-2; class_code =,j; inherit_ref TRUE;
chr4	transdecoder	three_prime_utr	51871445	51871468	.	-	.	gene_name 98046854|elk1-2; gene_id MSTRG.13335; transcript_id MSTRG.13335.2;
chr4	transdecoder	exon	51871445	51871610	.	-	.	gene_name 98046854|elk1-2; gene_id MSTRG.13335; transcript_id MSTRG.13335.2;
chr4	transdecoder	transcript	51871445	51874453	.	-	.	gene_name 98046854|elk1-2; gene_id MSTRG.13335; transcript_id MSTRG.13335.2; gene_biotype protein_coding; Info ORF type:complete (+),score=38.16,sp|P19419|ELK1_HUMAN|31.132|1.82e-06; ref_name 98046854|elk1-2; class_code =,j; inherit_ref TRUE;
chr4	transdecoder	CDS	51871469	51871610	.	-	1	gene_name 98046854|elk1-2; gene_id MSTRG.13335; transcript_id MSTRG.13335.1;
chr4	transdecoder	CDS	51871469	51871610	.	-	1	gene_name 98046854|elk1-2; gene_id MSTRG.13335; transcript_id MSTRG.13335.2;
chr4	transdecoder	CDS	51873004	51873247	.	-	2	gene_name 98046854|elk1-2; gene_id MSTRG.13335; transcript_id MSTRG.13335.1;
chr4	transdecoder	CDS	51873004	51873247	.	-	2	gene_name 98046854|elk1-2; gene_id MSTRG.13335; transcript_id MSTRG.13335.2;
chr4	transdecoder	exon	51873004	51873247	.	-	.	gene_name 98046854|elk1-2; gene_id MSTRG.13335; transcript_id MSTRG.13335.1;
chr4	transdecoder	exon	51873004	51873247	.	-	.	gene_name 98046854|elk1-2; gene_id MSTRG.13335; transcript_id MSTRG.13335.2;
chr4	transdecoder	CDS	51873340	51873474	.	-	2	gene_name 98046854|elk1-2; gene_id MSTRG.13335; transcript_id MSTRG.13335.1;
chr4	transdecoder	CDS	51873340	51873474	.	-	2	gene_name 98046854|elk1-2; gene_id MSTRG.13335; transcript_id MSTRG.13335.2;
chr4	transdecoder	exon	51873340	51873474	.	-	.	gene_name 98046854|elk1-2; gene_id MSTRG.13335; transcript_id MSTRG.13335.1;
chr4	transdecoder	exon	51873340	51873474	.	-	.	gene_name 98046854|elk1-2; gene_id MSTRG.13335; transcript_id MSTRG.13335.2;
chr4	transdecoder	CDS	51873901	51873925	.	-	0	gene_name 98046854|elk1-2; gene_id MSTRG.13335; transcript_id MSTRG.13335.1;
chr4	transdecoder	CDS	51873901	51873925	.	-	0	gene_name 98046854|elk1-2; gene_id MSTRG.13335; transcript_id MSTRG.13335.2;
chr4	transdecoder	exon	51873901	51873939	.	-	.	gene_name 98046854|elk1-2; gene_id MSTRG.13335; transcript_id MSTRG.13335.1;
chr4	transdecoder	exon	51873901	51873939	.	-	.	gene_name 98046854|elk1-2; gene_id MSTRG.13335; transcript_id MSTRG.13335.2;
chr4	transdecoder	five_prime_utr	51873926	51873939	.	-	.	gene_name 98046854|elk1-2; gene_id MSTRG.13335; transcript_id MSTRG.13335.1;
chr4	transdecoder	five_prime_utr	51873926	51873939	.	-	.	gene_name 98046854|elk1-2; gene_id MSTRG.13335; transcript_id MSTRG.13335.2;
chr4	transdecoder	exon	51874076	51874453	.	-	.	gene_name 98046854|elk1-2; gene_id MSTRG.13335; transcript_id MSTRG.13335.2;
chr4	transdecoder	five_prime_utr	51874076	51874453	.	-	.	gene_name 98046854|elk1-2; gene_id MSTRG.13335; transcript_id MSTRG.13335.2;
chr4	transdecoder	exon	51874182	51874453	.	-	.	gene_name 98046854|elk1-2; gene_id MSTRG.13335; transcript_id MSTRG.13335.1;
chr4	transdecoder	five_prime_utr	51874182	51874453	.	-	.	gene_name 98046854|elk1-2; gene_id MSTRG.13335; transcript_id MSTRG.13335.1;
chr4	StringTie	exon	51877953	51878346	.	.	.	gene_name 98306717|unknown-18252; gene_id MSTRG.13336; transcript_id MSTRG.13336.1;
chr4	StringTie	transcript	51877953	51878346	.	.	.	gene_name 98306717|unknown-18252; gene_id MSTRG.13336; transcript_id MSTRG.13336.1; gene_biotype non-coding; Info NA; ref_name -; class_code u; inherit_ref FALSE;
chr4	transdecoder	three_prime_utr	51905478	51905622	.	-	.	gene_name 98200227|an34b-2; gene_id MSTRG.13337; transcript_id MSTRG.13337.1;
chr4	transdecoder	exon	51905478	51905885	.	-	.	gene_name 98200227|an34b-2; gene_id MSTRG.13337; transcript_id MSTRG.13337.1;
chr4	transdecoder	gene	51905478	51913499	.	-	.	gene_name 98200227|an34b-2; gene_id MSTRG.13337; transcript_id NA; gene_biotype protein_coding; Info ORF type:complete (+),score=46.13,sp|A5PLL1|AN34B_HUMAN|27.011|1.18e-07; ref_name 98200227|an34b-2; class_code =; inherit_ref TRUE;
chr4	transdecoder	transcript	51905478	51913499	.	-	.	gene_name 98200227|an34b-2; gene_id MSTRG.13337; transcript_id MSTRG.13337.1; gene_biotype protein_coding; Info ORF type:complete (+),score=46.13,sp|A5PLL1|AN34B_HUMAN|27.011|1.18e-07; ref_name 98200227|an34b-2; class_code =; inherit_ref TRUE;
chr4	transdecoder	CDS	51905623	51905885	.	-	2	gene_name 98200227|an34b-2; gene_id MSTRG.13337; transcript_id MSTRG.13337.1;
chr4	transdecoder	CDS	51912603	51913296	.	-	0	gene_name 98200227|an34b-2; gene_id MSTRG.13337; transcript_id MSTRG.13337.1;
chr4	transdecoder	exon	51912603	51913499	.	-	.	gene_name 98200227|an34b-2; gene_id MSTRG.13337; transcript_id MSTRG.13337.1;
chr4	transdecoder	five_prime_utr	51913297	51913499	.	-	.	gene_name 98200227|an34b-2; gene_id MSTRG.13337; transcript_id MSTRG.13337.1;
chr4	transdecoder	three_prime_utr	51922663	51922863	.	-	.	gene_name 98021326|unknown-557; gene_id MSTRG.13338; transcript_id MSTRG.13338.1;
chr4	transdecoder	exon	51922663	51922978	.	-	.	gene_name 98021326|unknown-557; gene_id MSTRG.13338; transcript_id MSTRG.13338.1;
chr4	transdecoder	gene	51922663	51924295	.	-	.	gene_name 98021326|unknown-557; gene_id MSTRG.13338; transcript_id NA; gene_biotype protein_coding; Info ORF type:complete (+),score=16.44; ref_name 98021326|unknown-557; class_code =; inherit_ref TRUE;
chr4	transdecoder	transcript	51922663	51924295	.	-	.	gene_name 98021326|unknown-557; gene_id MSTRG.13338; transcript_id MSTRG.13338.1; gene_biotype protein_coding; Info ORF type:complete (+),score=16.44; ref_name 98021326|unknown-557; class_code =; inherit_ref TRUE;
chr4	transdecoder	CDS	51922864	51922978	.	-	1	gene_name 98021326|unknown-557; gene_id MSTRG.13338; transcript_id MSTRG.13338.1;
chr4	transdecoder	CDS	51923940	51924130	.	-	0	gene_name 98021326|unknown-557; gene_id MSTRG.13338; transcript_id MSTRG.13338.1;
chr4	transdecoder	exon	51923940	51924295	.	-	.	gene_name 98021326|unknown-557; gene_id MSTRG.13338; transcript_id MSTRG.13338.1;
chr4	transdecoder	five_prime_utr	51924131	51924295	.	-	.	gene_name 98021326|unknown-557; gene_id MSTRG.13338; transcript_id MSTRG.13338.1;
chr4	transdecoder	five_prime_utr	51935673	51935699	.	+	.	gene_name 98022768|unknown-6796; gene_id MSTRG.13339; transcript_id MSTRG.13339.1;
chr4	transdecoder	exon	51935673	51936622	.	+	.	gene_name 98022768|unknown-6796; gene_id MSTRG.13339; transcript_id MSTRG.13339.1;
chr4	transdecoder	gene	51935673	51936622	.	+	.	gene_name 98022768|unknown-6796; gene_id MSTRG.13339; transcript_id NA; gene_biotype protein_coding; Info ORF type:complete (-),score=18.65; ref_name 98022768|unknown-6796; class_code =; inherit_ref TRUE;
chr4	transdecoder	transcript	51935673	51936622	.	+	.	gene_name 98022768|unknown-6796; gene_id MSTRG.13339; transcript_id MSTRG.13339.1; gene_biotype protein_coding; Info ORF type:complete (-),score=18.65; ref_name 98022768|unknown-6796; class_code =; inherit_ref TRUE;
chr4	transdecoder	CDS	51935700	51936338	.	+	0	gene_name 98022768|unknown-6796; gene_id MSTRG.13339; transcript_id MSTRG.13339.1;
chr4	transdecoder	three_prime_utr	51936339	51936622	.	+	.	gene_name 98022768|unknown-6796; gene_id MSTRG.13339; transcript_id MSTRG.13339.1;
chr4	transdecoder	three_prime_utr	51941324	51941384	.	-	.	gene_name 98025338|unknown-6489; gene_id MSTRG.13340; transcript_id MSTRG.13340.1;
chr4	transdecoder	three_prime_utr	51941324	51941384	.	-	.	gene_name 98025338|unknown-6489; gene_id MSTRG.13340; transcript_id MSTRG.13340.2;
chr4	transdecoder	exon	51941324	51941567	.	-	.	gene_name 98025338|unknown-6489; gene_id MSTRG.13340; transcript_id MSTRG.13340.1;
chr4	transdecoder	exon	51941324	51941567	.	-	.	gene_name 98025338|unknown-6489; gene_id MSTRG.13340; transcript_id MSTRG.13340.2;
chr4	transdecoder	transcript	51941324	51960866	.	-	.	gene_name 98025338|unknown-6489; gene_id MSTRG.13340; transcript_id MSTRG.13340.2; gene_biotype protein_coding; Info ORF type:complete (+),score=60.29; ref_name 98025338|unknown-6489; class_code j,m; inherit_ref TRUE;
chr4	transdecoder	gene	51941324	51981608	.	-	.	gene_name 98025338|unknown-6489; gene_id MSTRG.13340; transcript_id NA; gene_biotype protein_coding; Info ORF type:complete (+),score=60.29; ref_name 98025338|unknown-6489; class_code j,m; inherit_ref TRUE;
chr4	transdecoder	transcript	51941324	51981608	.	-	.	gene_name 98025338|unknown-6489; gene_id MSTRG.13340; transcript_id MSTRG.13340.1; gene_biotype protein_coding; Info ORF type:complete (+),score=60.29; ref_name 98025338|unknown-6489; class_code j,m; inherit_ref TRUE;
chr4	transdecoder	CDS	51941385	51941567	.	-	0	gene_name 98025338|unknown-6489; gene_id MSTRG.13340; transcript_id MSTRG.13340.1;
chr4	transdecoder	CDS	51941385	51941567	.	-	0	gene_name 98025338|unknown-6489; gene_id MSTRG.13340; transcript_id MSTRG.13340.2;
chr4	transdecoder	CDS	51943154	51943461	.	-	2	gene_name 98025338|unknown-6489; gene_id MSTRG.13340; transcript_id MSTRG.13340.1;
chr4	transdecoder	CDS	51943154	51943461	.	-	2	gene_name 98025338|unknown-6489; gene_id MSTRG.13340; transcript_id MSTRG.13340.2;
chr4	transdecoder	exon	51943154	51943461	.	-	.	gene_name 98025338|unknown-6489; gene_id MSTRG.13340; transcript_id MSTRG.13340.1;
chr4	transdecoder	exon	51943154	51943461	.	-	.	gene_name 98025338|unknown-6489; gene_id MSTRG.13340; transcript_id MSTRG.13340.2;
chr4	transdecoder	CDS	51954168	51954432	.	-	0	gene_name 98025338|unknown-6489; gene_id MSTRG.13340; transcript_id MSTRG.13340.1;
chr4	transdecoder	CDS	51954168	51954432	.	-	0	gene_name 98025338|unknown-6489; gene_id MSTRG.13340; transcript_id MSTRG.13340.2;
chr4	transdecoder	exon	51954168	51954432	.	-	.	gene_name 98025338|unknown-6489; gene_id MSTRG.13340; transcript_id MSTRG.13340.1;
chr4	transdecoder	exon	51954168	51954432	.	-	.	gene_name 98025338|unknown-6489; gene_id MSTRG.13340; transcript_id MSTRG.13340.2;
chr4	transdecoder	CDS	51960473	51960735	.	-	2	gene_name 98025338|unknown-6489; gene_id MSTRG.13340; transcript_id MSTRG.13340.1;
chr4	transdecoder	CDS	51960473	51960735	.	-	2	gene_name 98025338|unknown-6489; gene_id MSTRG.13340; transcript_id MSTRG.13340.2;
chr4	transdecoder	exon	51960473	51960735	.	-	.	gene_name 98025338|unknown-6489; gene_id MSTRG.13340; transcript_id MSTRG.13340.1;
chr4	transdecoder	exon	51960473	51960735	.	-	.	gene_name 98025338|unknown-6489; gene_id MSTRG.13340; transcript_id MSTRG.13340.2;
chr4	transdecoder	CDS	51960775	51960847	.	-	0	gene_name 98025338|unknown-6489; gene_id MSTRG.13340; transcript_id MSTRG.13340.1;
chr4	transdecoder	exon	51960775	51960861	.	-	.	gene_name 98025338|unknown-6489; gene_id MSTRG.13340; transcript_id MSTRG.13340.1;
chr4	transdecoder	CDS	51960781	51960847	.	-	0	gene_name 98025338|unknown-6489; gene_id MSTRG.13340; transcript_id MSTRG.13340.2;
chr4	transdecoder	exon	51960781	51960866	.	-	.	gene_name 98025338|unknown-6489; gene_id MSTRG.13340; transcript_id MSTRG.13340.2;
chr4	transdecoder	five_prime_utr	51960848	51960861	.	-	.	gene_name 98025338|unknown-6489; gene_id MSTRG.13340; transcript_id MSTRG.13340.1;
chr4	transdecoder	five_prime_utr	51960848	51960866	.	-	.	gene_name 98025338|unknown-6489; gene_id MSTRG.13340; transcript_id MSTRG.13340.2;
chr4	transdecoder	exon	51981579	51981608	.	-	.	gene_name 98025338|unknown-6489; gene_id MSTRG.13340; transcript_id MSTRG.13340.1;
chr4	transdecoder	five_prime_utr	51981579	51981608	.	-	.	gene_name 98025338|unknown-6489; gene_id MSTRG.13340; transcript_id MSTRG.13340.1;
chr4	transdecoder	exon	51986799	51986912	.	+	.	gene_name 98003365|sbp2l; gene_id MSTRG.13341; transcript_id MSTRG.13341.1;
chr4	transdecoder	five_prime_utr	51986799	51986912	.	+	.	gene_name 98003365|sbp2l; gene_id MSTRG.13341; transcript_id MSTRG.13341.1;
chr4	transdecoder	gene	51986799	52021608	.	+	.	gene_name 98003365|sbp2l; gene_id MSTRG.13341; transcript_id NA; gene_biotype protein_coding; Info ORF type:complete (+),score=171.54,sp|Q93073|SBP2L_HUMAN|45.812|7.34e-83; ref_name 98003365|sbp2l; class_code =,j; inherit_ref TRUE;
chr4	transdecoder	transcript	51986799	52021608	.	+	.	gene_name 98003365|sbp2l; gene_id MSTRG.13341; transcript_id MSTRG.13341.1; gene_biotype protein_coding; Info ORF type:complete (+),score=171.54,sp|Q93073|SBP2L_HUMAN|45.812|7.34e-83; ref_name 98003365|sbp2l; class_code =,j; inherit_ref TRUE;
chr4	transdecoder	exon	51986836	51986912	.	+	.	gene_name 98003365|sbp2l; gene_id MSTRG.13341; transcript_id MSTRG.13341.2;
chr4	transdecoder	five_prime_utr	51986836	51986912	.	+	.	gene_name 98003365|sbp2l; gene_id MSTRG.13341; transcript_id MSTRG.13341.2;
chr4	transdecoder	transcript	51986836	52021608	.	+	.	gene_name 98003365|sbp2l; gene_id MSTRG.13341; transcript_id MSTRG.13341.2; gene_biotype protein_coding; Info ORF type:complete (+),score=171.54,sp|Q93073|SBP2L_HUMAN|45.812|7.34e-83; ref_name 98003365|sbp2l; class_code =,j; inherit_ref TRUE;
chr4	transdecoder	five_prime_utr	51986956	51986991	.	+	.	gene_name 98003365|sbp2l; gene_id MSTRG.13341; transcript_id MSTRG.13341.1;
chr4	transdecoder	five_prime_utr	51986956	51986991	.	+	.	gene_name 98003365|sbp2l; gene_id MSTRG.13341; transcript_id MSTRG.13341.2;
chr4	transdecoder	exon	51986956	51987083	.	+	.	gene_name 98003365|sbp2l; gene_id MSTRG.13341; transcript_id MSTRG.13341.1;
chr4	transdecoder	exon	51986956	51987083	.	+	.	gene_name 98003365|sbp2l; gene_id MSTRG.13341; transcript_id MSTRG.13341.2;
chr4	transdecoder	CDS	51986992	51987083	.	+	0	gene_name 98003365|sbp2l; gene_id MSTRG.13341; transcript_id MSTRG.13341.1;
chr4	transdecoder	CDS	51986992	51987083	.	+	0	gene_name 98003365|sbp2l; gene_id MSTRG.13341; transcript_id MSTRG.13341.2;
chr4	transdecoder	CDS	51987123	51987381	.	+	1	gene_name 98003365|sbp2l; gene_id MSTRG.13341; transcript_id MSTRG.13341.1;
chr4	transdecoder	CDS	51987123	51987381	.	+	1	gene_name 98003365|sbp2l; gene_id MSTRG.13341; transcript_id MSTRG.13341.2;
chr4	transdecoder	exon	51987123	51987381	.	+	.	gene_name 98003365|sbp2l; gene_id MSTRG.13341; transcript_id MSTRG.13341.1;
chr4	transdecoder	exon	51987123	51987381	.	+	.	gene_name 98003365|sbp2l; gene_id MSTRG.13341; transcript_id MSTRG.13341.2;
chr4	transdecoder	CDS	51987453	51987549	.	+	0	gene_name 98003365|sbp2l; gene_id MSTRG.13341; transcript_id MSTRG.13341.1;
chr4	transdecoder	CDS	51987453	51987549	.	+	0	gene_name 98003365|sbp2l; gene_id MSTRG.13341; transcript_id MSTRG.13341.2;
chr4	transdecoder	exon	51987453	51987549	.	+	.	gene_name 98003365|sbp2l; gene_id MSTRG.13341; transcript_id MSTRG.13341.1;
chr4	transdecoder	exon	51987453	51987549	.	+	.	gene_name 98003365|sbp2l; gene_id MSTRG.13341; transcript_id MSTRG.13341.2;
chr4	transdecoder	CDS	51989300	51989312	.	+	2	gene_name 98003365|sbp2l; gene_id MSTRG.13341; transcript_id MSTRG.13341.2;
chr4	transdecoder	exon	51989300	51989312	.	+	.	gene_name 98003365|sbp2l; gene_id MSTRG.13341; transcript_id MSTRG.13341.2;
chr4	transdecoder	CDS	51989300	51989473	.	+	2	gene_name 98003365|sbp2l; gene_id MSTRG.13341; transcript_id MSTRG.13341.1;
chr4	transdecoder	exon	51989300	51989473	.	+	.	gene_name 98003365|sbp2l; gene_id MSTRG.13341; transcript_id MSTRG.13341.1;
chr4	transdecoder	CDS	51989352	51989473	.	+	1	gene_name 98003365|sbp2l; gene_id MSTRG.13341; transcript_id MSTRG.13341.2;
chr4	transdecoder	exon	51989352	51989473	.	+	.	gene_name 98003365|sbp2l; gene_id MSTRG.13341; transcript_id MSTRG.13341.2;
chr4	transdecoder	CDS	51990662	51990707	.	+	2	gene_name 98003365|sbp2l; gene_id MSTRG.13341; transcript_id MSTRG.13341.1;
chr4	transdecoder	CDS	51990662	51990707	.	+	2	gene_name 98003365|sbp2l; gene_id MSTRG.13341; transcript_id MSTRG.13341.2;
chr4	transdecoder	exon	51990662	51990707	.	+	.	gene_name 98003365|sbp2l; gene_id MSTRG.13341; transcript_id MSTRG.13341.1;
chr4	transdecoder	exon	51990662	51990707	.	+	.	gene_name 98003365|sbp2l; gene_id MSTRG.13341; transcript_id MSTRG.13341.2;
chr4	transdecoder	CDS	51990935	51991047	.	+	1	gene_name 98003365|sbp2l; gene_id MSTRG.13341; transcript_id MSTRG.13341.1;
chr4	transdecoder	CDS	51990935	51991047	.	+	1	gene_name 98003365|sbp2l; gene_id MSTRG.13341; transcript_id MSTRG.13341.2;
chr4	transdecoder	exon	51990935	51991047	.	+	.	gene_name 98003365|sbp2l; gene_id MSTRG.13341; transcript_id MSTRG.13341.1;
chr4	transdecoder	exon	51990935	51991047	.	+	.	gene_name 98003365|sbp2l; gene_id MSTRG.13341; transcript_id MSTRG.13341.2;
chr4	transdecoder	CDS	51992065	51992232	.	+	2	gene_name 98003365|sbp2l; gene_id MSTRG.13341; transcript_id MSTRG.13341.1;
chr4	transdecoder	CDS	51992065	51992232	.	+	2	gene_name 98003365|sbp2l; gene_id MSTRG.13341; transcript_id MSTRG.13341.2;
chr4	transdecoder	exon	51992065	51992232	.	+	.	gene_name 98003365|sbp2l; gene_id MSTRG.13341; transcript_id MSTRG.13341.1;
chr4	transdecoder	exon	51992065	51992232	.	+	.	gene_name 98003365|sbp2l; gene_id MSTRG.13341; transcript_id MSTRG.13341.2;
chr4	transdecoder	CDS	51995943	51996196	.	+	2	gene_name 98003365|sbp2l; gene_id MSTRG.13341; transcript_id MSTRG.13341.1;
chr4	transdecoder	CDS	51995943	51996196	.	+	2	gene_name 98003365|sbp2l; gene_id MSTRG.13341; transcript_id MSTRG.13341.2;
chr4	transdecoder	exon	51995943	51996196	.	+	.	gene_name 98003365|sbp2l; gene_id MSTRG.13341; transcript_id MSTRG.13341.1;
chr4	transdecoder	exon	51995943	51996196	.	+	.	gene_name 98003365|sbp2l; gene_id MSTRG.13341; transcript_id MSTRG.13341.2;
chr4	transdecoder	CDS	51996416	51996460	.	+	0	gene_name 98003365|sbp2l; gene_id MSTRG.13341; transcript_id MSTRG.13341.1;
chr4	transdecoder	CDS	51996416	51996460	.	+	0	gene_name 98003365|sbp2l; gene_id MSTRG.13341; transcript_id MSTRG.13341.2;
chr4	transdecoder	exon	51996416	51996460	.	+	.	gene_name 98003365|sbp2l; gene_id MSTRG.13341; transcript_id MSTRG.13341.1;
chr4	transdecoder	exon	51996416	51996460	.	+	.	gene_name 98003365|sbp2l; gene_id MSTRG.13341; transcript_id MSTRG.13341.2;
chr4	transdecoder	CDS	51998325	51998488	.	+	0	gene_name 98003365|sbp2l; gene_id MSTRG.13341; transcript_id MSTRG.13341.1;
chr4	transdecoder	CDS	51998325	51998488	.	+	0	gene_name 98003365|sbp2l; gene_id MSTRG.13341; transcript_id MSTRG.13341.2;
chr4	transdecoder	exon	51998325	51998488	.	+	.	gene_name 98003365|sbp2l; gene_id MSTRG.13341; transcript_id MSTRG.13341.1;
chr4	transdecoder	exon	51998325	51998488	.	+	.	gene_name 98003365|sbp2l; gene_id MSTRG.13341; transcript_id MSTRG.13341.2;
chr4	transdecoder	CDS	52005563	52005726	.	+	1	gene_name 98003365|sbp2l; gene_id MSTRG.13341; transcript_id MSTRG.13341.1;
chr4	transdecoder	CDS	52005563	52005726	.	+	1	gene_name 98003365|sbp2l; gene_id MSTRG.13341; transcript_id MSTRG.13341.2;
chr4	transdecoder	exon	52005563	52005726	.	+	.	gene_name 98003365|sbp2l; gene_id MSTRG.13341; transcript_id MSTRG.13341.1;
chr4	transdecoder	exon	52005563	52005726	.	+	.	gene_name 98003365|sbp2l; gene_id MSTRG.13341; transcript_id MSTRG.13341.2;
chr4	transdecoder	CDS	52013189	52013378	.	+	2	gene_name 98003365|sbp2l; gene_id MSTRG.13341; transcript_id MSTRG.13341.1;
chr4	transdecoder	CDS	52013189	52013378	.	+	2	gene_name 98003365|sbp2l; gene_id MSTRG.13341; transcript_id MSTRG.13341.2;
chr4	transdecoder	exon	52013189	52013378	.	+	.	gene_name 98003365|sbp2l; gene_id MSTRG.13341; transcript_id MSTRG.13341.1;
chr4	transdecoder	exon	52013189	52013378	.	+	.	gene_name 98003365|sbp2l; gene_id MSTRG.13341; transcript_id MSTRG.13341.2;
chr4	transdecoder	CDS	52013938	52014043	.	+	1	gene_name 98003365|sbp2l; gene_id MSTRG.13341; transcript_id MSTRG.13341.1;
chr4	transdecoder	CDS	52013938	52014043	.	+	1	gene_name 98003365|sbp2l; gene_id MSTRG.13341; transcript_id MSTRG.13341.2;
chr4	transdecoder	exon	52013938	52014043	.	+	.	gene_name 98003365|sbp2l; gene_id MSTRG.13341; transcript_id MSTRG.13341.1;
chr4	transdecoder	exon	52013938	52014043	.	+	.	gene_name 98003365|sbp2l; gene_id MSTRG.13341; transcript_id MSTRG.13341.2;
chr4	transdecoder	CDS	52020016	52020285	.	+	0	gene_name 98003365|sbp2l; gene_id MSTRG.13341; transcript_id MSTRG.13341.1;
chr4	transdecoder	CDS	52020016	52020285	.	+	0	gene_name 98003365|sbp2l; gene_id MSTRG.13341; transcript_id MSTRG.13341.2;
chr4	transdecoder	exon	52020016	52020285	.	+	.	gene_name 98003365|sbp2l; gene_id MSTRG.13341; transcript_id MSTRG.13341.1;
chr4	transdecoder	exon	52020016	52020285	.	+	.	gene_name 98003365|sbp2l; gene_id MSTRG.13341; transcript_id MSTRG.13341.2;
chr4	transdecoder	CDS	52020620	52020931	.	+	0	gene_name 98003365|sbp2l; gene_id MSTRG.13341; transcript_id MSTRG.13341.1;
chr4	transdecoder	CDS	52020620	52020931	.	+	0	gene_name 98003365|sbp2l; gene_id MSTRG.13341; transcript_id MSTRG.13341.2;
chr4	transdecoder	exon	52020620	52020931	.	+	.	gene_name 98003365|sbp2l; gene_id MSTRG.13341; transcript_id MSTRG.13341.1;
chr4	transdecoder	exon	52020620	52020931	.	+	.	gene_name 98003365|sbp2l; gene_id MSTRG.13341; transcript_id MSTRG.13341.2;
chr4	transdecoder	CDS	52021100	52021366	.	+	0	gene_name 98003365|sbp2l; gene_id MSTRG.13341; transcript_id MSTRG.13341.1;
chr4	transdecoder	CDS	52021100	52021366	.	+	0	gene_name 98003365|sbp2l; gene_id MSTRG.13341; transcript_id MSTRG.13341.2;
chr4	transdecoder	exon	52021100	52021608	.	+	.	gene_name 98003365|sbp2l; gene_id MSTRG.13341; transcript_id MSTRG.13341.1;
chr4	transdecoder	exon	52021100	52021608	.	+	.	gene_name 98003365|sbp2l; gene_id MSTRG.13341; transcript_id MSTRG.13341.2;
chr4	transdecoder	three_prime_utr	52021367	52021608	.	+	.	gene_name 98003365|sbp2l; gene_id MSTRG.13341; transcript_id MSTRG.13341.1;
chr4	transdecoder	three_prime_utr	52021367	52021608	.	+	.	gene_name 98003365|sbp2l; gene_id MSTRG.13341; transcript_id MSTRG.13341.2;
chr4	transdecoder	three_prime_utr	52033491	52033531	.	-	.	gene_name 98037752|unknown-990; gene_id MSTRG.13342; transcript_id MSTRG.13342.1;
chr4	transdecoder	exon	52033491	52035565	.	-	.	gene_name 98037752|unknown-990; gene_id MSTRG.13342; transcript_id MSTRG.13342.1;
chr4	transdecoder	gene	52033491	52035565	.	-	.	gene_name 98037752|unknown-990; gene_id MSTRG.13342; transcript_id NA; gene_biotype protein_coding; Info ORF type:complete (+),score=15.72; ref_name 98037752|unknown-990; class_code k; inherit_ref TRUE;
chr4	transdecoder	transcript	52033491	52035565	.	-	.	gene_name 98037752|unknown-990; gene_id MSTRG.13342; transcript_id MSTRG.13342.1; gene_biotype protein_coding; Info ORF type:complete (+),score=15.72; ref_name 98037752|unknown-990; class_code k; inherit_ref TRUE;
chr4	transdecoder	CDS	52033532	52034002	.	-	0	gene_name 98037752|unknown-990; gene_id MSTRG.13342; transcript_id MSTRG.13342.1;
chr4	transdecoder	five_prime_utr	52034003	52035565	.	-	.	gene_name 98037752|unknown-990; gene_id MSTRG.13342; transcript_id MSTRG.13342.1;
chr4	transdecoder	CDS	52034958	52035524	.	-	0	gene_name 98037752|unknown-990; gene_id MSTRG.13342; transcript_id MSTRG.13342.1;
chr4	StringTie	exon	52039652	52039929	.	.	.	gene_name 98306718|unknown-18253; gene_id MSTRG.13343; transcript_id MSTRG.13343.1;
chr4	StringTie	transcript	52039652	52039929	.	.	.	gene_name 98306718|unknown-18253; gene_id MSTRG.13343; transcript_id MSTRG.13343.1; gene_biotype non-coding; Info NA; ref_name -; class_code u; inherit_ref FALSE;
chr4	StringTie	exon	52074470	52074677	.	+	.	gene_name 98306719|unknown-18254; gene_id MSTRG.13344; transcript_id MSTRG.13344.1;
chr4	StringTie	transcript	52074470	52090308	.	+	.	gene_name 98306719|unknown-18254; gene_id MSTRG.13344; transcript_id MSTRG.13344.1; gene_biotype non-coding; Info NA; ref_name -; class_code u; inherit_ref FALSE;
chr4	StringTie	exon	52082220	52082436	.	+	.	gene_name 98306719|unknown-18254; gene_id MSTRG.13344; transcript_id MSTRG.13344.1;
chr4	StringTie	exon	52089983	52090308	.	+	.	gene_name 98306719|unknown-18254; gene_id MSTRG.13344; transcript_id MSTRG.13344.1;
chr4	transdecoder	five_prime_utr	52106110	52106174	.	+	.	gene_name 98040205|unknown-7804; gene_id MSTRG.13345; transcript_id MSTRG.13345.1;
chr4	transdecoder	exon	52106110	52106404	.	+	.	gene_name 98040205|unknown-7804; gene_id MSTRG.13345; transcript_id MSTRG.13345.1;
chr4	transdecoder	gene	52106110	52113677	.	+	.	gene_name 98040205|unknown-7804; gene_id MSTRG.13345; transcript_id NA; gene_biotype protein_coding; Info ORF type:complete (+),score=42.07; ref_name 98040205|unknown-7804; class_code =,j; inherit_ref TRUE;
chr4	transdecoder	transcript	52106110	52113677	.	+	.	gene_name 98040205|unknown-7804; gene_id MSTRG.13345; transcript_id MSTRG.13345.1; gene_biotype protein_coding; Info ORF type:complete (+),score=42.07; ref_name 98040205|unknown-7804; class_code =,j; inherit_ref TRUE;
chr4	transdecoder	exon	52106157	52106190	.	+	.	gene_name 98040205|unknown-7804; gene_id MSTRG.13345; transcript_id MSTRG.13345.2;
chr4	transdecoder	five_prime_utr	52106157	52106190	.	+	.	gene_name 98040205|unknown-7804; gene_id MSTRG.13345; transcript_id MSTRG.13345.2;
chr4	transdecoder	transcript	52106157	52112751	.	+	.	gene_name 98040205|unknown-7804; gene_id MSTRG.13345; transcript_id MSTRG.13345.2; gene_biotype protein_coding; Info ORF type:complete (+),score=42.07; ref_name 98040205|unknown-7804; class_code =,j; inherit_ref TRUE;
chr4	transdecoder	CDS	52106175	52106404	.	+	0	gene_name 98040205|unknown-7804; gene_id MSTRG.13345; transcript_id MSTRG.13345.1;
chr4	transdecoder	five_prime_utr	52106286	52106351	.	+	.	gene_name 98040205|unknown-7804; gene_id MSTRG.13345; transcript_id MSTRG.13345.2;
chr4	transdecoder	exon	52106286	52106404	.	+	.	gene_name 98040205|unknown-7804; gene_id MSTRG.13345; transcript_id MSTRG.13345.2;
chr4	transdecoder	CDS	52106352	52106404	.	+	0	gene_name 98040205|unknown-7804; gene_id MSTRG.13345; transcript_id MSTRG.13345.2;
chr4	transdecoder	CDS	52111863	52112751	.	+	1	gene_name 98040205|unknown-7804; gene_id MSTRG.13345; transcript_id MSTRG.13345.2;
chr4	transdecoder	exon	52111863	52112751	.	+	.	gene_name 98040205|unknown-7804; gene_id MSTRG.13345; transcript_id MSTRG.13345.2;
chr4	transdecoder	CDS	52111863	52113600	.	+	1	gene_name 98040205|unknown-7804; gene_id MSTRG.13345; transcript_id MSTRG.13345.1;
chr4	transdecoder	exon	52111863	52113677	.	+	.	gene_name 98040205|unknown-7804; gene_id MSTRG.13345; transcript_id MSTRG.13345.1;
chr4	transdecoder	three_prime_utr	52113601	52113677	.	+	.	gene_name 98040205|unknown-7804; gene_id MSTRG.13345; transcript_id MSTRG.13345.1;
chr4	transdecoder	three_prime_utr	52137816	52138102	.	-	.	gene_name 98012574|ogfd1; gene_id MSTRG.13346; transcript_id MSTRG.13346.1;
chr4	transdecoder	exon	52137816	52138210	.	-	.	gene_name 98012574|ogfd1; gene_id MSTRG.13346; transcript_id MSTRG.13346.1;
chr4	transdecoder	gene	52137816	52181176	.	-	.	gene_name 98012574|ogfd1; gene_id MSTRG.13346; transcript_id NA; gene_biotype protein_coding; Info ORF type:complete (+),score=50.99,sp|Q8N543|OGFD1_HUMAN|39.552|6.56e-53; ref_name 98012574|ogfd1; class_code j,=; inherit_ref TRUE;
chr4	transdecoder	transcript	52137816	52181176	.	-	.	gene_name 98012574|ogfd1; gene_id MSTRG.13346; transcript_id MSTRG.13346.1; gene_biotype protein_coding; Info ORF type:complete (+),score=50.99,sp|Q8N543|OGFD1_HUMAN|39.552|6.56e-53; ref_name 98012574|ogfd1; class_code j,=; inherit_ref TRUE;
chr4	transdecoder	three_prime_utr	52137827	52137864	.	-	.	gene_name 98012574|ogfd1; gene_id MSTRG.13346; transcript_id MSTRG.13346.2;
chr4	transdecoder	three_prime_utr	52137827	52137864	.	-	.	gene_name 98012574|ogfd1; gene_id MSTRG.13346; transcript_id MSTRG.13346.3;
chr4	transdecoder	exon	52137827	52138210	.	-	.	gene_name 98012574|ogfd1; gene_id MSTRG.13346; transcript_id MSTRG.13346.2;
chr4	transdecoder	exon	52137827	52138210	.	-	.	gene_name 98012574|ogfd1; gene_id MSTRG.13346; transcript_id MSTRG.13346.3;
chr4	transdecoder	transcript	52137827	52181176	.	-	.	gene_name 98012574|ogfd1; gene_id MSTRG.13346; transcript_id MSTRG.13346.2; gene_biotype protein_coding; Info ORF type:complete (+),score=50.99,sp|Q8N543|OGFD1_HUMAN|39.552|6.56e-53; ref_name 98012574|ogfd1; class_code j,=; inherit_ref TRUE;
chr4	transdecoder	transcript	52137827	52181176	.	-	.	gene_name 98012574|ogfd1; gene_id MSTRG.13346; transcript_id MSTRG.13346.3; gene_biotype protein_coding; Info ORF type:complete (+),score=50.99,sp|Q8N543|OGFD1_HUMAN|39.552|6.56e-53; ref_name 98012574|ogfd1; class_code j,=; inherit_ref TRUE;
chr4	transdecoder	three_prime_utr	52137829	52137864	.	-	.	gene_name 98012574|ogfd1; gene_id MSTRG.13346; transcript_id MSTRG.13346.4;
chr4	transdecoder	exon	52137829	52138210	.	-	.	gene_name 98012574|ogfd1; gene_id MSTRG.13346; transcript_id MSTRG.13346.4;
chr4	transdecoder	transcript	52137829	52181176	.	-	.	gene_name 98012574|ogfd1; gene_id MSTRG.13346; transcript_id MSTRG.13346.4; gene_biotype protein_coding; Info ORF type:complete (+),score=50.99,sp|Q8N543|OGFD1_HUMAN|39.552|6.56e-53; ref_name 98012574|ogfd1; class_code j,=; inherit_ref TRUE;
chr4	transdecoder	three_prime_utr	52137849	52137864	.	-	.	gene_name 98012574|ogfd1; gene_id MSTRG.13346; transcript_id MSTRG.13346.5;
chr4	transdecoder	exon	52137849	52138210	.	-	.	gene_name 98012574|ogfd1; gene_id MSTRG.13346; transcript_id MSTRG.13346.5;
chr4	transdecoder	transcript	52137849	52181176	.	-	.	gene_name 98012574|ogfd1; gene_id MSTRG.13346; transcript_id MSTRG.13346.5; gene_biotype protein_coding; Info ORF type:complete (+),score=50.99,sp|Q8N543|OGFD1_HUMAN|39.552|6.56e-53; ref_name 98012574|ogfd1; class_code j,=; inherit_ref TRUE;
chr4	transdecoder	CDS	52137865	52138210	.	-	1	gene_name 98012574|ogfd1; gene_id MSTRG.13346; transcript_id MSTRG.13346.2;
chr4	transdecoder	CDS	52137865	52138210	.	-	1	gene_name 98012574|ogfd1; gene_id MSTRG.13346; transcript_id MSTRG.13346.3;
chr4	transdecoder	CDS	52137865	52138210	.	-	1	gene_name 98012574|ogfd1; gene_id MSTRG.13346; transcript_id MSTRG.13346.4;
chr4	transdecoder	CDS	52137865	52138210	.	-	1	gene_name 98012574|ogfd1; gene_id MSTRG.13346; transcript_id MSTRG.13346.5;
chr4	transdecoder	CDS	52138103	52138210	.	-	0	gene_name 98012574|ogfd1; gene_id MSTRG.13346; transcript_id MSTRG.13346.1;
chr4	transdecoder	CDS	52156051	52156229	.	-	0	gene_name 98012574|ogfd1; gene_id MSTRG.13346; transcript_id MSTRG.13346.4;
chr4	transdecoder	CDS	52156051	52156229	.	-	0	gene_name 98012574|ogfd1; gene_id MSTRG.13346; transcript_id MSTRG.13346.5;
chr4	transdecoder	CDS	52156051	52156247	.	-	0	gene_name 98012574|ogfd1; gene_id MSTRG.13346; transcript_id MSTRG.13346.2;
chr4	transdecoder	CDS	52156051	52156247	.	-	0	gene_name 98012574|ogfd1; gene_id MSTRG.13346; transcript_id MSTRG.13346.3;
chr4	transdecoder	exon	52156051	52156247	.	-	.	gene_name 98012574|ogfd1; gene_id MSTRG.13346; transcript_id MSTRG.13346.2;
chr4	transdecoder	exon	52156051	52156247	.	-	.	gene_name 98012574|ogfd1; gene_id MSTRG.13346; transcript_id MSTRG.13346.3;
chr4	transdecoder	exon	52156051	52156247	.	-	.	gene_name 98012574|ogfd1; gene_id MSTRG.13346; transcript_id MSTRG.13346.4;
chr4	transdecoder	exon	52156051	52156247	.	-	.	gene_name 98012574|ogfd1; gene_id MSTRG.13346; transcript_id MSTRG.13346.5;
chr4	transdecoder	exon	52177279	52177435	.	-	.	gene_name 98012574|ogfd1; gene_id MSTRG.13346; transcript_id MSTRG.13346.4;
chr4	transdecoder	CDS	52177279	52177516	.	-	1	gene_name 98012574|ogfd1; gene_id MSTRG.13346; transcript_id MSTRG.13346.1;
chr4	transdecoder	CDS	52177279	52177516	.	-	1	gene_name 98012574|ogfd1; gene_id MSTRG.13346; transcript_id MSTRG.13346.2;
chr4	transdecoder	CDS	52177279	52177516	.	-	1	gene_name 98012574|ogfd1; gene_id MSTRG.13346; transcript_id MSTRG.13346.3;
chr4	transdecoder	exon	52177279	52177516	.	-	.	gene_name 98012574|ogfd1; gene_id MSTRG.13346; transcript_id MSTRG.13346.1;
chr4	transdecoder	exon	52177279	52177516	.	-	.	gene_name 98012574|ogfd1; gene_id MSTRG.13346; transcript_id MSTRG.13346.2;
chr4	transdecoder	exon	52177279	52177516	.	-	.	gene_name 98012574|ogfd1; gene_id MSTRG.13346; transcript_id MSTRG.13346.3;
chr4	transdecoder	exon	52177279	52177516	.	-	.	gene_name 98012574|ogfd1; gene_id MSTRG.13346; transcript_id MSTRG.13346.5;
chr4	transdecoder	CDS	52177427	52177435	.	-	0	gene_name 98012574|ogfd1; gene_id MSTRG.13346; transcript_id MSTRG.13346.4;
chr4	transdecoder	CDS	52177459	52177516	.	-	1	gene_name 98012574|ogfd1; gene_id MSTRG.13346; transcript_id MSTRG.13346.4;
chr4	transdecoder	exon	52177459	52177516	.	-	.	gene_name 98012574|ogfd1; gene_id MSTRG.13346; transcript_id MSTRG.13346.4;
chr4	transdecoder	CDS	52179220	52179391	.	-	2	gene_name 98012574|ogfd1; gene_id MSTRG.13346; transcript_id MSTRG.13346.1;
chr4	transdecoder	CDS	52179220	52179391	.	-	2	gene_name 98012574|ogfd1; gene_id MSTRG.13346; transcript_id MSTRG.13346.2;
chr4	transdecoder	CDS	52179220	52179391	.	-	2	gene_name 98012574|ogfd1; gene_id MSTRG.13346; transcript_id MSTRG.13346.3;
chr4	transdecoder	CDS	52179220	52179391	.	-	2	gene_name 98012574|ogfd1; gene_id MSTRG.13346; transcript_id MSTRG.13346.4;
chr4	transdecoder	exon	52179220	52179391	.	-	.	gene_name 98012574|ogfd1; gene_id MSTRG.13346; transcript_id MSTRG.13346.1;
chr4	transdecoder	exon	52179220	52179391	.	-	.	gene_name 98012574|ogfd1; gene_id MSTRG.13346; transcript_id MSTRG.13346.2;
chr4	transdecoder	exon	52179220	52179391	.	-	.	gene_name 98012574|ogfd1; gene_id MSTRG.13346; transcript_id MSTRG.13346.3;
chr4	transdecoder	exon	52179220	52179391	.	-	.	gene_name 98012574|ogfd1; gene_id MSTRG.13346; transcript_id MSTRG.13346.4;
chr4	transdecoder	exon	52179239	52179391	.	-	.	gene_name 98012574|ogfd1; gene_id MSTRG.13346; transcript_id MSTRG.13346.5;
chr4	transdecoder	CDS	52179866	52180076	.	-	0	gene_name 98012574|ogfd1; gene_id MSTRG.13346; transcript_id MSTRG.13346.3;
chr4	transdecoder	exon	52179866	52180076	.	-	.	gene_name 98012574|ogfd1; gene_id MSTRG.13346; transcript_id MSTRG.13346.3;
chr4	transdecoder	exon	52179866	52181176	.	-	.	gene_name 98012574|ogfd1; gene_id MSTRG.13346; transcript_id MSTRG.13346.5;
chr4	transdecoder	CDS	52179870	52180076	.	-	2	gene_name 98012574|ogfd1; gene_id MSTRG.13346; transcript_id MSTRG.13346.1;
chr4	transdecoder	CDS	52179870	52180076	.	-	2	gene_name 98012574|ogfd1; gene_id MSTRG.13346; transcript_id MSTRG.13346.2;
chr4	transdecoder	CDS	52179870	52180076	.	-	2	gene_name 98012574|ogfd1; gene_id MSTRG.13346; transcript_id MSTRG.13346.4;
chr4	transdecoder	exon	52179870	52180076	.	-	.	gene_name 98012574|ogfd1; gene_id MSTRG.13346; transcript_id MSTRG.13346.1;
chr4	transdecoder	exon	52179870	52180076	.	-	.	gene_name 98012574|ogfd1; gene_id MSTRG.13346; transcript_id MSTRG.13346.2;
chr4	transdecoder	exon	52179870	52180076	.	-	.	gene_name 98012574|ogfd1; gene_id MSTRG.13346; transcript_id MSTRG.13346.4;
chr4	transdecoder	CDS	52180835	52181164	.	-	0	gene_name 98012574|ogfd1; gene_id MSTRG.13346; transcript_id MSTRG.13346.5;
chr4	transdecoder	CDS	52180846	52181164	.	-	0	gene_name 98012574|ogfd1; gene_id MSTRG.13346; transcript_id MSTRG.13346.1;
chr4	transdecoder	CDS	52180846	52181164	.	-	0	gene_name 98012574|ogfd1; gene_id MSTRG.13346; transcript_id MSTRG.13346.2;
chr4	transdecoder	CDS	52180846	52181164	.	-	0	gene_name 98012574|ogfd1; gene_id MSTRG.13346; transcript_id MSTRG.13346.3;
chr4	transdecoder	CDS	52180846	52181164	.	-	0	gene_name 98012574|ogfd1; gene_id MSTRG.13346; transcript_id MSTRG.13346.4;
chr4	transdecoder	exon	52180846	52181176	.	-	.	gene_name 98012574|ogfd1; gene_id MSTRG.13346; transcript_id MSTRG.13346.1;
chr4	transdecoder	exon	52180846	52181176	.	-	.	gene_name 98012574|ogfd1; gene_id MSTRG.13346; transcript_id MSTRG.13346.2;
chr4	transdecoder	exon	52180846	52181176	.	-	.	gene_name 98012574|ogfd1; gene_id MSTRG.13346; transcript_id MSTRG.13346.3;
chr4	transdecoder	exon	52180846	52181176	.	-	.	gene_name 98012574|ogfd1; gene_id MSTRG.13346; transcript_id MSTRG.13346.4;
chr4	transdecoder	five_prime_utr	52181165	52181176	.	-	.	gene_name 98012574|ogfd1; gene_id MSTRG.13346; transcript_id MSTRG.13346.1;
chr4	transdecoder	five_prime_utr	52181165	52181176	.	-	.	gene_name 98012574|ogfd1; gene_id MSTRG.13346; transcript_id MSTRG.13346.2;
chr4	transdecoder	five_prime_utr	52181165	52181176	.	-	.	gene_name 98012574|ogfd1; gene_id MSTRG.13346; transcript_id MSTRG.13346.3;
chr4	transdecoder	five_prime_utr	52181165	52181176	.	-	.	gene_name 98012574|ogfd1; gene_id MSTRG.13346; transcript_id MSTRG.13346.4;
chr4	transdecoder	three_prime_utr	52201420	52201475	.	-	.	gene_name 98047918|if4b; gene_id MSTRG.13347; transcript_id MSTRG.13347.1;
chr4	transdecoder	exon	52201420	52201520	.	-	.	gene_name 98047918|if4b; gene_id MSTRG.13347; transcript_id MSTRG.13347.1;
chr4	transdecoder	gene	52201420	52209991	.	-	.	gene_name 98047918|if4b; gene_id MSTRG.13347; transcript_id NA; gene_biotype protein_coding; Info ORF type:complete (+),score=67.63,sp|P23588|IF4B_HUMAN|30.144|1.93e-14; ref_name 98047918|if4b; class_code j; inherit_ref TRUE;
chr4	transdecoder	transcript	52201420	52209991	.	-	.	gene_name 98047918|if4b; gene_id MSTRG.13347; transcript_id MSTRG.13347.1; gene_biotype protein_coding; Info ORF type:complete (+),score=67.63,sp|P23588|IF4B_HUMAN|30.144|1.93e-14; ref_name 98047918|if4b; class_code j; inherit_ref TRUE;
chr4	transdecoder	CDS	52201476	52201520	.	-	0	gene_name 98047918|if4b; gene_id MSTRG.13347; transcript_id MSTRG.13347.1;
chr4	SAM2GTF	exon	52203409	52203745	.	-	.	gene_name 98158634|unknown-8966; gene_id 98158634|unknown-8966; transcript_id 98158634|unknown-8966.1;
chr4	SAM2GTF	transcript	52203409	52203745	.	-	.	gene_name 98158634|unknown-8966; gene_id 98158634|unknown-8966; transcript_id 98158634|unknown-8966.1; gene_biotype non-coding; Info NA; ref_name 98158634|unknown-8966; class_code =; inherit_ref TRUE;
chr4	transdecoder	CDS	52206514	52206540	.	-	0	gene_name 98047918|if4b; gene_id MSTRG.13347; transcript_id MSTRG.13347.1;
chr4	transdecoder	exon	52206514	52206540	.	-	.	gene_name 98047918|if4b; gene_id MSTRG.13347; transcript_id MSTRG.13347.1;
chr4	transdecoder	CDS	52206583	52206626	.	-	2	gene_name 98047918|if4b; gene_id MSTRG.13347; transcript_id MSTRG.13347.1;
chr4	transdecoder	exon	52206583	52206626	.	-	.	gene_name 98047918|if4b; gene_id MSTRG.13347; transcript_id MSTRG.13347.1;
chr4	transdecoder	CDS	52207535	52207572	.	-	1	gene_name 98047918|if4b; gene_id MSTRG.13347; transcript_id MSTRG.13347.1;
chr4	transdecoder	exon	52207535	52207572	.	-	.	gene_name 98047918|if4b; gene_id MSTRG.13347; transcript_id MSTRG.13347.1;
chr4	transdecoder	CDS	52207826	52208366	.	-	2	gene_name 98047918|if4b; gene_id MSTRG.13347; transcript_id MSTRG.13347.1;
chr4	transdecoder	exon	52207826	52208366	.	-	.	gene_name 98047918|if4b; gene_id MSTRG.13347; transcript_id MSTRG.13347.1;
chr4	transdecoder	CDS	52208414	52208557	.	-	2	gene_name 98047918|if4b; gene_id MSTRG.13347; transcript_id MSTRG.13347.1;
chr4	transdecoder	exon	52208414	52208557	.	-	.	gene_name 98047918|if4b; gene_id MSTRG.13347; transcript_id MSTRG.13347.1;
chr4	transdecoder	CDS	52208602	52208647	.	-	0	gene_name 98047918|if4b; gene_id MSTRG.13347; transcript_id MSTRG.13347.1;
chr4	transdecoder	exon	52208602	52208647	.	-	.	gene_name 98047918|if4b; gene_id MSTRG.13347; transcript_id MSTRG.13347.1;
chr4	transdecoder	CDS	52208745	52209049	.	-	2	gene_name 98047918|if4b; gene_id MSTRG.13347; transcript_id MSTRG.13347.1;
chr4	transdecoder	exon	52208745	52209049	.	-	.	gene_name 98047918|if4b; gene_id MSTRG.13347; transcript_id MSTRG.13347.1;
chr4	transdecoder	CDS	52209092	52209199	.	-	2	gene_name 98047918|if4b; gene_id MSTRG.13347; transcript_id MSTRG.13347.1;
chr4	transdecoder	exon	52209092	52209199	.	-	.	gene_name 98047918|if4b; gene_id MSTRG.13347; transcript_id MSTRG.13347.1;
chr4	transdecoder	exon	52209545	52209730	.	+	.	gene_name 98204403|thoc3-2; gene_id MSTRG.13348; transcript_id MSTRG.13348.1;
chr4	transdecoder	five_prime_utr	52209545	52209730	.	+	.	gene_name 98204403|thoc3-2; gene_id MSTRG.13348; transcript_id MSTRG.13348.1;
chr4	transdecoder	gene	52209545	52238383	.	+	.	gene_name 98204403|thoc3-2; gene_id MSTRG.13348; transcript_id NA; gene_biotype protein_coding; Info ORF type:complete (+),score=16.32; ref_name 98204403|thoc3-2; class_code j,=; inherit_ref TRUE;
chr4	transdecoder	transcript	52209545	52238383	.	+	.	gene_name 98204403|thoc3-2; gene_id MSTRG.13348; transcript_id MSTRG.13348.1; gene_biotype protein_coding; Info ORF type:complete (+),score=16.32; ref_name 98204403|thoc3-2; class_code j,=; inherit_ref TRUE;
chr4	transdecoder	CDS	52209904	52209913	.	-	0	gene_name 98047918|if4b; gene_id MSTRG.13347; transcript_id MSTRG.13347.1;
chr4	transdecoder	exon	52209904	52209991	.	-	.	gene_name 98047918|if4b; gene_id MSTRG.13347; transcript_id MSTRG.13347.1;
chr4	transdecoder	five_prime_utr	52209914	52209991	.	-	.	gene_name 98047918|if4b; gene_id MSTRG.13347; transcript_id MSTRG.13347.1;
chr4	transdecoder	exon	52209953	52210027	.	+	.	gene_name 98204403|thoc3-2; gene_id MSTRG.13348; transcript_id MSTRG.13348.2;
chr4	transdecoder	five_prime_utr	52209953	52210027	.	+	.	gene_name 98204403|thoc3-2; gene_id MSTRG.13348; transcript_id MSTRG.13348.2;
chr4	transdecoder	transcript	52209953	52238383	.	+	.	gene_name 98204403|thoc3-2; gene_id MSTRG.13348; transcript_id MSTRG.13348.2; gene_biotype protein_coding; Info ORF type:complete (+),score=16.32; ref_name 98204403|thoc3-2; class_code j,=; inherit_ref TRUE;
chr4	transdecoder	exon	52209997	52210027	.	+	.	gene_name 98204403|thoc3-2; gene_id MSTRG.13348; transcript_id MSTRG.13348.3;
chr4	transdecoder	five_prime_utr	52209997	52210027	.	+	.	gene_name 98204403|thoc3-2; gene_id MSTRG.13348; transcript_id MSTRG.13348.3;
chr4	transdecoder	transcript	52209997	52238383	.	+	.	gene_name 98204403|thoc3-2; gene_id MSTRG.13348; transcript_id MSTRG.13348.3; gene_biotype protein_coding; Info ORF type:complete (+),score=16.32; ref_name 98204403|thoc3-2; class_code j,=; inherit_ref TRUE;
chr4	transdecoder	exon	52210054	52210115	.	+	.	gene_name 98204403|thoc3-2; gene_id MSTRG.13348; transcript_id MSTRG.13348.4;
chr4	transdecoder	five_prime_utr	52210054	52210115	.	+	.	gene_name 98204403|thoc3-2; gene_id MSTRG.13348; transcript_id MSTRG.13348.4;
chr4	transdecoder	exon	52210054	52210491	.	+	.	gene_name 98204403|thoc3-2; gene_id MSTRG.13348; transcript_id MSTRG.13348.5;
chr4	transdecoder	five_prime_utr	52210054	52210491	.	+	.	gene_name 98204403|thoc3-2; gene_id MSTRG.13348; transcript_id MSTRG.13348.5;
chr4	transdecoder	transcript	52210054	52236159	.	+	.	gene_name 98204403|thoc3-2; gene_id MSTRG.13348; transcript_id MSTRG.13348.5; gene_biotype protein_coding; Info ORF type:complete (+),score=16.32; ref_name 98204403|thoc3-2; class_code j,=; inherit_ref TRUE;
chr4	transdecoder	transcript	52210054	52238383	.	+	.	gene_name 98204403|thoc3-2; gene_id MSTRG.13348; transcript_id MSTRG.13348.4; gene_biotype protein_coding; Info ORF type:complete (+),score=16.32; ref_name 98204403|thoc3-2; class_code j,=; inherit_ref TRUE;
chr4	transdecoder	exon	52210368	52210491	.	+	.	gene_name 98204403|thoc3-2; gene_id MSTRG.13348; transcript_id MSTRG.13348.6;
chr4	transdecoder	five_prime_utr	52210368	52210491	.	+	.	gene_name 98204403|thoc3-2; gene_id MSTRG.13348; transcript_id MSTRG.13348.6;
chr4	transdecoder	transcript	52210368	52235465	.	+	.	gene_name 98204403|thoc3-2; gene_id MSTRG.13348; transcript_id MSTRG.13348.6; gene_biotype protein_coding; Info ORF type:complete (+),score=16.32; ref_name 98204403|thoc3-2; class_code j,=; inherit_ref TRUE;
chr4	transdecoder	exon	52212815	52212839	.	+	.	gene_name 98204403|thoc3-2; gene_id MSTRG.13348; transcript_id MSTRG.13348.1;
chr4	transdecoder	exon	52212815	52212839	.	+	.	gene_name 98204403|thoc3-2; gene_id MSTRG.13348; transcript_id MSTRG.13348.2;
chr4	transdecoder	exon	52212815	52212839	.	+	.	gene_name 98204403|thoc3-2; gene_id MSTRG.13348; transcript_id MSTRG.13348.3;
chr4	transdecoder	exon	52212815	52212839	.	+	.	gene_name 98204403|thoc3-2; gene_id MSTRG.13348; transcript_id MSTRG.13348.4;
chr4	transdecoder	exon	52212815	52212839	.	+	.	gene_name 98204403|thoc3-2; gene_id MSTRG.13348; transcript_id MSTRG.13348.5;
chr4	transdecoder	exon	52212815	52212839	.	+	.	gene_name 98204403|thoc3-2; gene_id MSTRG.13348; transcript_id MSTRG.13348.6;
chr4	transdecoder	exon	52212815	52212839	.	+	.	gene_name 98204403|thoc3-2; gene_id MSTRG.13348; transcript_id MSTRG.13348.7;
chr4	transdecoder	five_prime_utr	52212815	52212839	.	+	.	gene_name 98204403|thoc3-2; gene_id MSTRG.13348; transcript_id MSTRG.13348.1;
chr4	transdecoder	five_prime_utr	52212815	52212839	.	+	.	gene_name 98204403|thoc3-2; gene_id MSTRG.13348; transcript_id MSTRG.13348.2;
chr4	transdecoder	five_prime_utr	52212815	52212839	.	+	.	gene_name 98204403|thoc3-2; gene_id MSTRG.13348; transcript_id MSTRG.13348.3;
chr4	transdecoder	five_prime_utr	52212815	52212839	.	+	.	gene_name 98204403|thoc3-2; gene_id MSTRG.13348; transcript_id MSTRG.13348.4;
chr4	transdecoder	five_prime_utr	52212815	52212839	.	+	.	gene_name 98204403|thoc3-2; gene_id MSTRG.13348; transcript_id MSTRG.13348.5;
chr4	transdecoder	five_prime_utr	52212815	52212839	.	+	.	gene_name 98204403|thoc3-2; gene_id MSTRG.13348; transcript_id MSTRG.13348.6;
chr4	transdecoder	five_prime_utr	52212815	52212839	.	+	.	gene_name 98204403|thoc3-2; gene_id MSTRG.13348; transcript_id MSTRG.13348.7;
chr4	transdecoder	transcript	52212815	52238383	.	+	.	gene_name 98204403|thoc3-2; gene_id MSTRG.13348; transcript_id MSTRG.13348.7; gene_biotype protein_coding; Info ORF type:complete (+),score=16.32; ref_name 98204403|thoc3-2; class_code j,=; inherit_ref TRUE;
chr4	transdecoder	five_prime_utr	52214574	52214588	.	+	.	gene_name 98204403|thoc3-2; gene_id MSTRG.13348; transcript_id MSTRG.13348.2;
chr4	transdecoder	five_prime_utr	52214574	52214588	.	+	.	gene_name 98204403|thoc3-2; gene_id MSTRG.13348; transcript_id MSTRG.13348.3;
chr4	transdecoder	five_prime_utr	52214574	52214588	.	+	.	gene_name 98204403|thoc3-2; gene_id MSTRG.13348; transcript_id MSTRG.13348.4;
chr4	transdecoder	five_prime_utr	52214574	52214588	.	+	.	gene_name 98204403|thoc3-2; gene_id MSTRG.13348; transcript_id MSTRG.13348.5;
chr4	transdecoder	five_prime_utr	52214574	52214588	.	+	.	gene_name 98204403|thoc3-2; gene_id MSTRG.13348; transcript_id MSTRG.13348.6;
chr4	transdecoder	exon	52214574	52214792	.	+	.	gene_name 98204403|thoc3-2; gene_id MSTRG.13348; transcript_id MSTRG.13348.2;
chr4	transdecoder	exon	52214574	52214792	.	+	.	gene_name 98204403|thoc3-2; gene_id MSTRG.13348; transcript_id MSTRG.13348.3;
chr4	transdecoder	exon	52214574	52214792	.	+	.	gene_name 98204403|thoc3-2; gene_id MSTRG.13348; transcript_id MSTRG.13348.4;
chr4	transdecoder	exon	52214574	52214792	.	+	.	gene_name 98204403|thoc3-2; gene_id MSTRG.13348; transcript_id MSTRG.13348.5;
chr4	transdecoder	exon	52214574	52214792	.	+	.	gene_name 98204403|thoc3-2; gene_id MSTRG.13348; transcript_id MSTRG.13348.6;
chr4	transdecoder	five_prime_utr	52214581	52214588	.	+	.	gene_name 98204403|thoc3-2; gene_id MSTRG.13348; transcript_id MSTRG.13348.1;
chr4	transdecoder	five_prime_utr	52214581	52214588	.	+	.	gene_name 98204403|thoc3-2; gene_id MSTRG.13348; transcript_id MSTRG.13348.7;
chr4	transdecoder	exon	52214581	52214792	.	+	.	gene_name 98204403|thoc3-2; gene_id MSTRG.13348; transcript_id MSTRG.13348.1;
chr4	transdecoder	exon	52214581	52214792	.	+	.	gene_name 98204403|thoc3-2; gene_id MSTRG.13348; transcript_id MSTRG.13348.7;
chr4	transdecoder	CDS	52214589	52214792	.	+	0	gene_name 98204403|thoc3-2; gene_id MSTRG.13348; transcript_id MSTRG.13348.1;
chr4	transdecoder	CDS	52214589	52214792	.	+	0	gene_name 98204403|thoc3-2; gene_id MSTRG.13348; transcript_id MSTRG.13348.2;
chr4	transdecoder	CDS	52214589	52214792	.	+	0	gene_name 98204403|thoc3-2; gene_id MSTRG.13348; transcript_id MSTRG.13348.3;
chr4	transdecoder	CDS	52214589	52214792	.	+	0	gene_name 98204403|thoc3-2; gene_id MSTRG.13348; transcript_id MSTRG.13348.4;
chr4	transdecoder	CDS	52214589	52214792	.	+	0	gene_name 98204403|thoc3-2; gene_id MSTRG.13348; transcript_id MSTRG.13348.5;
chr4	transdecoder	CDS	52214589	52214792	.	+	0	gene_name 98204403|thoc3-2; gene_id MSTRG.13348; transcript_id MSTRG.13348.6;
chr4	transdecoder	CDS	52214589	52214792	.	+	0	gene_name 98204403|thoc3-2; gene_id MSTRG.13348; transcript_id MSTRG.13348.7;
chr4	transdecoder	CDS	52215504	52215660	.	+	0	gene_name 98204403|thoc3-2; gene_id MSTRG.13348; transcript_id MSTRG.13348.1;
chr4	transdecoder	CDS	52215504	52215660	.	+	0	gene_name 98204403|thoc3-2; gene_id MSTRG.13348; transcript_id MSTRG.13348.2;
chr4	transdecoder	CDS	52215504	52215660	.	+	0	gene_name 98204403|thoc3-2; gene_id MSTRG.13348; transcript_id MSTRG.13348.3;
chr4	transdecoder	CDS	52215504	52215660	.	+	0	gene_name 98204403|thoc3-2; gene_id MSTRG.13348; transcript_id MSTRG.13348.4;
chr4	transdecoder	CDS	52215504	52215660	.	+	0	gene_name 98204403|thoc3-2; gene_id MSTRG.13348; transcript_id MSTRG.13348.5;
chr4	transdecoder	CDS	52215504	52215660	.	+	0	gene_name 98204403|thoc3-2; gene_id MSTRG.13348; transcript_id MSTRG.13348.7;
chr4	transdecoder	exon	52215504	52215660	.	+	.	gene_name 98204403|thoc3-2; gene_id MSTRG.13348; transcript_id MSTRG.13348.1;
chr4	transdecoder	exon	52215504	52215660	.	+	.	gene_name 98204403|thoc3-2; gene_id MSTRG.13348; transcript_id MSTRG.13348.2;
chr4	transdecoder	exon	52215504	52215660	.	+	.	gene_name 98204403|thoc3-2; gene_id MSTRG.13348; transcript_id MSTRG.13348.3;
chr4	transdecoder	exon	52215504	52215660	.	+	.	gene_name 98204403|thoc3-2; gene_id MSTRG.13348; transcript_id MSTRG.13348.4;
chr4	transdecoder	exon	52215504	52215660	.	+	.	gene_name 98204403|thoc3-2; gene_id MSTRG.13348; transcript_id MSTRG.13348.5;
chr4	transdecoder	exon	52215504	52215660	.	+	.	gene_name 98204403|thoc3-2; gene_id MSTRG.13348; transcript_id MSTRG.13348.7;
chr4	transdecoder	CDS	52215504	52215664	.	+	0	gene_name 98204403|thoc3-2; gene_id MSTRG.13348; transcript_id MSTRG.13348.6;
chr4	transdecoder	exon	52215504	52215664	.	+	.	gene_name 98204403|thoc3-2; gene_id MSTRG.13348; transcript_id MSTRG.13348.6;
chr4	transdecoder	CDS	52219627	52219630	.	+	1	gene_name 98204403|thoc3-2; gene_id MSTRG.13348; transcript_id MSTRG.13348.6;
chr4	transdecoder	CDS	52219627	52219831	.	+	2	gene_name 98204403|thoc3-2; gene_id MSTRG.13348; transcript_id MSTRG.13348.1;
chr4	transdecoder	CDS	52219627	52219831	.	+	2	gene_name 98204403|thoc3-2; gene_id MSTRG.13348; transcript_id MSTRG.13348.2;
chr4	transdecoder	CDS	52219627	52219831	.	+	2	gene_name 98204403|thoc3-2; gene_id MSTRG.13348; transcript_id MSTRG.13348.3;
chr4	transdecoder	CDS	52219627	52219831	.	+	2	gene_name 98204403|thoc3-2; gene_id MSTRG.13348; transcript_id MSTRG.13348.4;
chr4	transdecoder	CDS	52219627	52219831	.	+	2	gene_name 98204403|thoc3-2; gene_id MSTRG.13348; transcript_id MSTRG.13348.5;
chr4	transdecoder	CDS	52219627	52219831	.	+	2	gene_name 98204403|thoc3-2; gene_id MSTRG.13348; transcript_id MSTRG.13348.7;
chr4	transdecoder	exon	52219627	52219831	.	+	.	gene_name 98204403|thoc3-2; gene_id MSTRG.13348; transcript_id MSTRG.13348.1;
chr4	transdecoder	exon	52219627	52219831	.	+	.	gene_name 98204403|thoc3-2; gene_id MSTRG.13348; transcript_id MSTRG.13348.2;
chr4	transdecoder	exon	52219627	52219831	.	+	.	gene_name 98204403|thoc3-2; gene_id MSTRG.13348; transcript_id MSTRG.13348.3;
chr4	transdecoder	exon	52219627	52219831	.	+	.	gene_name 98204403|thoc3-2; gene_id MSTRG.13348; transcript_id MSTRG.13348.4;
chr4	transdecoder	exon	52219627	52219831	.	+	.	gene_name 98204403|thoc3-2; gene_id MSTRG.13348; transcript_id MSTRG.13348.5;
chr4	transdecoder	exon	52219627	52219831	.	+	.	gene_name 98204403|thoc3-2; gene_id MSTRG.13348; transcript_id MSTRG.13348.6;
chr4	transdecoder	exon	52219627	52219831	.	+	.	gene_name 98204403|thoc3-2; gene_id MSTRG.13348; transcript_id MSTRG.13348.7;
chr4	transdecoder	three_prime_utr	52219631	52219831	.	+	.	gene_name 98204403|thoc3-2; gene_id MSTRG.13348; transcript_id MSTRG.13348.6;
chr4	transdecoder	CDS	52234931	52235193	.	+	1	gene_name 98204403|thoc3-2; gene_id MSTRG.13348; transcript_id MSTRG.13348.1;
chr4	transdecoder	CDS	52234931	52235193	.	+	1	gene_name 98204403|thoc3-2; gene_id MSTRG.13348; transcript_id MSTRG.13348.2;
chr4	transdecoder	CDS	52234931	52235193	.	+	1	gene_name 98204403|thoc3-2; gene_id MSTRG.13348; transcript_id MSTRG.13348.3;
chr4	transdecoder	CDS	52234931	52235193	.	+	1	gene_name 98204403|thoc3-2; gene_id MSTRG.13348; transcript_id MSTRG.13348.4;
chr4	transdecoder	CDS	52234931	52235193	.	+	1	gene_name 98204403|thoc3-2; gene_id MSTRG.13348; transcript_id MSTRG.13348.5;
chr4	transdecoder	CDS	52234931	52235193	.	+	1	gene_name 98204403|thoc3-2; gene_id MSTRG.13348; transcript_id MSTRG.13348.7;
chr4	transdecoder	exon	52234931	52235193	.	+	.	gene_name 98204403|thoc3-2; gene_id MSTRG.13348; transcript_id MSTRG.13348.1;
chr4	transdecoder	exon	52234931	52235193	.	+	.	gene_name 98204403|thoc3-2; gene_id MSTRG.13348; transcript_id MSTRG.13348.2;
chr4	transdecoder	exon	52234931	52235193	.	+	.	gene_name 98204403|thoc3-2; gene_id MSTRG.13348; transcript_id MSTRG.13348.3;
chr4	transdecoder	exon	52234931	52235193	.	+	.	gene_name 98204403|thoc3-2; gene_id MSTRG.13348; transcript_id MSTRG.13348.4;
chr4	transdecoder	exon	52234931	52235193	.	+	.	gene_name 98204403|thoc3-2; gene_id MSTRG.13348; transcript_id MSTRG.13348.5;
chr4	transdecoder	exon	52234931	52235193	.	+	.	gene_name 98204403|thoc3-2; gene_id MSTRG.13348; transcript_id MSTRG.13348.6;
chr4	transdecoder	exon	52234931	52235193	.	+	.	gene_name 98204403|thoc3-2; gene_id MSTRG.13348; transcript_id MSTRG.13348.7;
chr4	transdecoder	three_prime_utr	52234931	52235193	.	+	.	gene_name 98204403|thoc3-2; gene_id MSTRG.13348; transcript_id MSTRG.13348.6;
chr4	transdecoder	CDS	52235327	52235436	.	+	2	gene_name 98204403|thoc3-2; gene_id MSTRG.13348; transcript_id MSTRG.13348.5;
chr4	transdecoder	exon	52235327	52235436	.	+	.	gene_name 98204403|thoc3-2; gene_id MSTRG.13348; transcript_id MSTRG.13348.5;
chr4	transdecoder	exon	52235327	52235465	.	+	.	gene_name 98204403|thoc3-2; gene_id MSTRG.13348; transcript_id MSTRG.13348.6;
chr4	transdecoder	three_prime_utr	52235327	52235465	.	+	.	gene_name 98204403|thoc3-2; gene_id MSTRG.13348; transcript_id MSTRG.13348.6;
chr4	transdecoder	CDS	52235327	52235487	.	+	2	gene_name 98204403|thoc3-2; gene_id MSTRG.13348; transcript_id MSTRG.13348.1;
chr4	transdecoder	CDS	52235327	52235487	.	+	2	gene_name 98204403|thoc3-2; gene_id MSTRG.13348; transcript_id MSTRG.13348.3;
chr4	transdecoder	CDS	52235327	52235487	.	+	2	gene_name 98204403|thoc3-2; gene_id MSTRG.13348; transcript_id MSTRG.13348.4;
chr4	transdecoder	exon	52235327	52236337	.	+	.	gene_name 98204403|thoc3-2; gene_id MSTRG.13348; transcript_id MSTRG.13348.3;
chr4	transdecoder	exon	52235327	52237797	.	+	.	gene_name 98204403|thoc3-2; gene_id MSTRG.13348; transcript_id MSTRG.13348.1;
chr4	transdecoder	exon	52235327	52237797	.	+	.	gene_name 98204403|thoc3-2; gene_id MSTRG.13348; transcript_id MSTRG.13348.4;
chr4	transdecoder	CDS	52235590	52235592	.	+	0	gene_name 98204403|thoc3-2; gene_id MSTRG.13348; transcript_id MSTRG.13348.5;
chr4	transdecoder	exon	52235590	52236159	.	+	.	gene_name 98204403|thoc3-2; gene_id MSTRG.13348; transcript_id MSTRG.13348.5;
chr4	transdecoder	three_prime_utr	52235593	52236159	.	+	.	gene_name 98204403|thoc3-2; gene_id MSTRG.13348; transcript_id MSTRG.13348.5;
chr4	transdecoder	CDS	52236325	52236337	.	+	0	gene_name 98204403|thoc3-2; gene_id MSTRG.13348; transcript_id MSTRG.13348.3;
chr4	transdecoder	CDS	52237482	52237797	.	+	0	gene_name 98204403|thoc3-2; gene_id MSTRG.13348; transcript_id MSTRG.13348.1;
chr4	transdecoder	CDS	52237482	52237797	.	+	0	gene_name 98204403|thoc3-2; gene_id MSTRG.13348; transcript_id MSTRG.13348.4;
chr4	transdecoder	CDS	52237648	52237797	.	+	2	gene_name 98204403|thoc3-2; gene_id MSTRG.13348; transcript_id MSTRG.13348.2;
chr4	transdecoder	CDS	52237648	52237797	.	+	2	gene_name 98204403|thoc3-2; gene_id MSTRG.13348; transcript_id MSTRG.13348.3;
chr4	transdecoder	CDS	52237648	52237797	.	+	2	gene_name 98204403|thoc3-2; gene_id MSTRG.13348; transcript_id MSTRG.13348.7;
chr4	transdecoder	exon	52237648	52237797	.	+	.	gene_name 98204403|thoc3-2; gene_id MSTRG.13348; transcript_id MSTRG.13348.2;
chr4	transdecoder	exon	52237648	52237797	.	+	.	gene_name 98204403|thoc3-2; gene_id MSTRG.13348; transcript_id MSTRG.13348.3;
chr4	transdecoder	exon	52237648	52237797	.	+	.	gene_name 98204403|thoc3-2; gene_id MSTRG.13348; transcript_id MSTRG.13348.7;
chr4	transdecoder	CDS	52238106	52238299	.	+	2	gene_name 98204403|thoc3-2; gene_id MSTRG.13348; transcript_id MSTRG.13348.1;
chr4	transdecoder	CDS	52238106	52238299	.	+	2	gene_name 98204403|thoc3-2; gene_id MSTRG.13348; transcript_id MSTRG.13348.2;
chr4	transdecoder	CDS	52238106	52238299	.	+	2	gene_name 98204403|thoc3-2; gene_id MSTRG.13348; transcript_id MSTRG.13348.3;
chr4	transdecoder	CDS	52238106	52238299	.	+	2	gene_name 98204403|thoc3-2; gene_id MSTRG.13348; transcript_id MSTRG.13348.4;
chr4	transdecoder	CDS	52238106	52238299	.	+	2	gene_name 98204403|thoc3-2; gene_id MSTRG.13348; transcript_id MSTRG.13348.7;
chr4	transdecoder	exon	52238106	52238383	.	+	.	gene_name 98204403|thoc3-2; gene_id MSTRG.13348; transcript_id MSTRG.13348.1;
chr4	transdecoder	exon	52238106	52238383	.	+	.	gene_name 98204403|thoc3-2; gene_id MSTRG.13348; transcript_id MSTRG.13348.2;
chr4	transdecoder	exon	52238106	52238383	.	+	.	gene_name 98204403|thoc3-2; gene_id MSTRG.13348; transcript_id MSTRG.13348.3;
chr4	transdecoder	exon	52238106	52238383	.	+	.	gene_name 98204403|thoc3-2; gene_id MSTRG.13348; transcript_id MSTRG.13348.4;
chr4	transdecoder	exon	52238106	52238383	.	+	.	gene_name 98204403|thoc3-2; gene_id MSTRG.13348; transcript_id MSTRG.13348.7;
chr4	transdecoder	three_prime_utr	52238300	52238383	.	+	.	gene_name 98204403|thoc3-2; gene_id MSTRG.13348; transcript_id MSTRG.13348.1;
chr4	transdecoder	three_prime_utr	52238300	52238383	.	+	.	gene_name 98204403|thoc3-2; gene_id MSTRG.13348; transcript_id MSTRG.13348.2;
chr4	transdecoder	three_prime_utr	52238300	52238383	.	+	.	gene_name 98204403|thoc3-2; gene_id MSTRG.13348; transcript_id MSTRG.13348.3;
chr4	transdecoder	three_prime_utr	52238300	52238383	.	+	.	gene_name 98204403|thoc3-2; gene_id MSTRG.13348; transcript_id MSTRG.13348.4;
chr4	transdecoder	three_prime_utr	52238300	52238383	.	+	.	gene_name 98204403|thoc3-2; gene_id MSTRG.13348; transcript_id MSTRG.13348.7;
chr4	transdecoder	exon	52249135	52249182	.	+	.	gene_name 98201116|emal2-2; gene_id MSTRG.13349; transcript_id MSTRG.13349.1;
chr4	transdecoder	exon	52249135	52249182	.	+	.	gene_name 98201116|emal2-2; gene_id MSTRG.13349; transcript_id MSTRG.13349.2;
chr4	transdecoder	five_prime_utr	52249135	52249182	.	+	.	gene_name 98201116|emal2-2; gene_id MSTRG.13349; transcript_id MSTRG.13349.1;
chr4	transdecoder	five_prime_utr	52249135	52249182	.	+	.	gene_name 98201116|emal2-2; gene_id MSTRG.13349; transcript_id MSTRG.13349.2;
chr4	transdecoder	gene	52249135	52291202	.	+	.	gene_name 98201116|emal2-2; gene_id MSTRG.13349; transcript_id NA; gene_biotype protein_coding; Info ORF type:3prime_partial (+),score=249.45,sp|O95834|EMAL2_HUMAN|27.083|3.03e-64; ref_name 98201116|emal2-2; class_code j,=; inherit_ref TRUE;
chr4	transdecoder	transcript	52249135	52291202	.	+	.	gene_name 98201116|emal2-2; gene_id MSTRG.13349; transcript_id MSTRG.13349.1; gene_biotype protein_coding; Info ORF type:3prime_partial (+),score=249.45,sp|O95834|EMAL2_HUMAN|27.083|3.03e-64; ref_name 98201116|emal2-2; class_code j,=; inherit_ref TRUE;
chr4	transdecoder	transcript	52249135	52291202	.	+	.	gene_name 98201116|emal2-2; gene_id MSTRG.13349; transcript_id MSTRG.13349.2; gene_biotype protein_coding; Info ORF type:3prime_partial (+),score=249.45,sp|O95834|EMAL2_HUMAN|27.083|3.03e-64; ref_name 98201116|emal2-2; class_code j,=; inherit_ref TRUE;
chr4	transdecoder	exon	52249156	52249182	.	+	.	gene_name 98201116|emal2-2; gene_id MSTRG.13349; transcript_id MSTRG.13349.3;
chr4	transdecoder	five_prime_utr	52249156	52249182	.	+	.	gene_name 98201116|emal2-2; gene_id MSTRG.13349; transcript_id MSTRG.13349.3;
chr4	transdecoder	transcript	52249156	52291202	.	+	.	gene_name 98201116|emal2-2; gene_id MSTRG.13349; transcript_id MSTRG.13349.3; gene_biotype protein_coding; Info ORF type:3prime_partial (+),score=249.45,sp|O95834|EMAL2_HUMAN|27.083|3.03e-64; ref_name 98201116|emal2-2; class_code j,=; inherit_ref TRUE;
chr4	transdecoder	CDS	52249157	52249182	.	+	0	gene_name 98201116|emal2-2; gene_id MSTRG.13349; transcript_id MSTRG.13349.4;
chr4	transdecoder	exon	52249157	52249182	.	+	.	gene_name 98201116|emal2-2; gene_id MSTRG.13349; transcript_id MSTRG.13349.4;
chr4	transdecoder	transcript	52249157	52291202	.	+	.	gene_name 98201116|emal2-2; gene_id MSTRG.13349; transcript_id MSTRG.13349.4; gene_biotype protein_coding; Info ORF type:3prime_partial (+),score=249.45,sp|O95834|EMAL2_HUMAN|27.083|3.03e-64; ref_name 98201116|emal2-2; class_code j,=; inherit_ref TRUE;
chr4	transdecoder	CDS	52252667	52252733	.	+	1	gene_name 98201116|emal2-2; gene_id MSTRG.13349; transcript_id MSTRG.13349.4;
chr4	transdecoder	exon	52252667	52252733	.	+	.	gene_name 98201116|emal2-2; gene_id MSTRG.13349; transcript_id MSTRG.13349.1;
chr4	transdecoder	exon	52252667	52252733	.	+	.	gene_name 98201116|emal2-2; gene_id MSTRG.13349; transcript_id MSTRG.13349.2;
chr4	transdecoder	exon	52252667	52252733	.	+	.	gene_name 98201116|emal2-2; gene_id MSTRG.13349; transcript_id MSTRG.13349.3;
chr4	transdecoder	exon	52252667	52252733	.	+	.	gene_name 98201116|emal2-2; gene_id MSTRG.13349; transcript_id MSTRG.13349.4;
chr4	transdecoder	five_prime_utr	52252667	52252733	.	+	.	gene_name 98201116|emal2-2; gene_id MSTRG.13349; transcript_id MSTRG.13349.1;
chr4	transdecoder	five_prime_utr	52252667	52252733	.	+	.	gene_name 98201116|emal2-2; gene_id MSTRG.13349; transcript_id MSTRG.13349.2;
chr4	transdecoder	five_prime_utr	52252667	52252733	.	+	.	gene_name 98201116|emal2-2; gene_id MSTRG.13349; transcript_id MSTRG.13349.3;
chr4	transdecoder	five_prime_utr	52256185	52256235	.	+	.	gene_name 98201116|emal2-2; gene_id MSTRG.13349; transcript_id MSTRG.13349.5;
chr4	transdecoder	exon	52256185	52256317	.	+	.	gene_name 98201116|emal2-2; gene_id MSTRG.13349; transcript_id MSTRG.13349.5;
chr4	transdecoder	transcript	52256185	52291202	.	+	.	gene_name 98201116|emal2-2; gene_id MSTRG.13349; transcript_id MSTRG.13349.5; gene_biotype protein_coding; Info ORF type:3prime_partial (+),score=249.45,sp|O95834|EMAL2_HUMAN|27.083|3.03e-64; ref_name 98201116|emal2-2; class_code j,=; inherit_ref TRUE;
chr4	transdecoder	exon	52256210	52256317	.	+	.	gene_name 98201116|emal2-2; gene_id MSTRG.13349; transcript_id MSTRG.13349.6;
chr4	transdecoder	five_prime_utr	52256210	52256317	.	+	.	gene_name 98201116|emal2-2; gene_id MSTRG.13349; transcript_id MSTRG.13349.6;
chr4	transdecoder	transcript	52256210	52291202	.	+	.	gene_name 98201116|emal2-2; gene_id MSTRG.13349; transcript_id MSTRG.13349.6; gene_biotype protein_coding; Info ORF type:3prime_partial (+),score=249.45,sp|O95834|EMAL2_HUMAN|27.083|3.03e-64; ref_name 98201116|emal2-2; class_code j,=; inherit_ref TRUE;
chr4	transdecoder	exon	52256215	52256317	.	+	.	gene_name 98201116|emal2-2; gene_id MSTRG.13349; transcript_id MSTRG.13349.7;
chr4	transdecoder	five_prime_utr	52256215	52256317	.	+	.	gene_name 98201116|emal2-2; gene_id MSTRG.13349; transcript_id MSTRG.13349.7;
chr4	transdecoder	transcript	52256215	52291202	.	+	.	gene_name 98201116|emal2-2; gene_id MSTRG.13349; transcript_id MSTRG.13349.7; gene_biotype protein_coding; Info ORF type:3prime_partial (+),score=249.45,sp|O95834|EMAL2_HUMAN|27.083|3.03e-64; ref_name 98201116|emal2-2; class_code j,=; inherit_ref TRUE;
chr4	transdecoder	CDS	52256236	52256317	.	+	0	gene_name 98201116|emal2-2; gene_id MSTRG.13349; transcript_id MSTRG.13349.5;
chr4	transdecoder	CDS	52256245	52256317	.	+	0	gene_name 98201116|emal2-2; gene_id MSTRG.13349; transcript_id MSTRG.13349.4;
chr4	transdecoder	exon	52256245	52256317	.	+	.	gene_name 98201116|emal2-2; gene_id MSTRG.13349; transcript_id MSTRG.13349.1;
chr4	transdecoder	exon	52256245	52256317	.	+	.	gene_name 98201116|emal2-2; gene_id MSTRG.13349; transcript_id MSTRG.13349.2;
chr4	transdecoder	exon	52256245	52256317	.	+	.	gene_name 98201116|emal2-2; gene_id MSTRG.13349; transcript_id MSTRG.13349.3;
chr4	transdecoder	exon	52256245	52256317	.	+	.	gene_name 98201116|emal2-2; gene_id MSTRG.13349; transcript_id MSTRG.13349.4;
chr4	transdecoder	five_prime_utr	52256245	52256317	.	+	.	gene_name 98201116|emal2-2; gene_id MSTRG.13349; transcript_id MSTRG.13349.1;
chr4	transdecoder	five_prime_utr	52256245	52256317	.	+	.	gene_name 98201116|emal2-2; gene_id MSTRG.13349; transcript_id MSTRG.13349.2;
chr4	transdecoder	five_prime_utr	52256245	52256317	.	+	.	gene_name 98201116|emal2-2; gene_id MSTRG.13349; transcript_id MSTRG.13349.3;
chr4	transdecoder	exon	52258670	52258727	.	+	.	gene_name 98201116|emal2-2; gene_id MSTRG.13349; transcript_id MSTRG.13349.8;
chr4	transdecoder	exon	52258670	52258727	.	+	.	gene_name 98201116|emal2-2; gene_id MSTRG.13349; transcript_id MSTRG.13349.9;
chr4	transdecoder	five_prime_utr	52258670	52258727	.	+	.	gene_name 98201116|emal2-2; gene_id MSTRG.13349; transcript_id MSTRG.13349.8;
chr4	transdecoder	five_prime_utr	52258670	52258727	.	+	.	gene_name 98201116|emal2-2; gene_id MSTRG.13349; transcript_id MSTRG.13349.9;
chr4	transdecoder	transcript	52258670	52283565	.	+	.	gene_name 98201116|emal2-2; gene_id MSTRG.13349; transcript_id MSTRG.13349.9; gene_biotype protein_coding; Info ORF type:3prime_partial (+),score=249.45,sp|O95834|EMAL2_HUMAN|27.083|3.03e-64; ref_name 98201116|emal2-2; class_code j,=; inherit_ref TRUE;
chr4	transdecoder	transcript	52258670	52291202	.	+	.	gene_name 98201116|emal2-2; gene_id MSTRG.13349; transcript_id MSTRG.13349.8; gene_biotype protein_coding; Info ORF type:3prime_partial (+),score=249.45,sp|O95834|EMAL2_HUMAN|27.083|3.03e-64; ref_name 98201116|emal2-2; class_code j,=; inherit_ref TRUE;
chr4	transdecoder	exon	52258912	52259112	.	+	.	gene_name 98201116|emal2-2; gene_id MSTRG.13349; transcript_id MSTRG.13349.3;
chr4	transdecoder	five_prime_utr	52258912	52259112	.	+	.	gene_name 98201116|emal2-2; gene_id MSTRG.13349; transcript_id MSTRG.13349.3;
chr4	transdecoder	five_prime_utr	52260669	52260694	.	+	.	gene_name 98201116|emal2-2; gene_id MSTRG.13349; transcript_id MSTRG.13349.1;
chr4	transdecoder	five_prime_utr	52260669	52260694	.	+	.	gene_name 98201116|emal2-2; gene_id MSTRG.13349; transcript_id MSTRG.13349.2;
chr4	transdecoder	five_prime_utr	52260669	52260694	.	+	.	gene_name 98201116|emal2-2; gene_id MSTRG.13349; transcript_id MSTRG.13349.3;
chr4	transdecoder	five_prime_utr	52260669	52260694	.	+	.	gene_name 98201116|emal2-2; gene_id MSTRG.13349; transcript_id MSTRG.13349.6;
chr4	transdecoder	five_prime_utr	52260669	52260694	.	+	.	gene_name 98201116|emal2-2; gene_id MSTRG.13349; transcript_id MSTRG.13349.7;
chr4	transdecoder	five_prime_utr	52260669	52260694	.	+	.	gene_name 98201116|emal2-2; gene_id MSTRG.13349; transcript_id MSTRG.13349.8;
chr4	transdecoder	five_prime_utr	52260669	52260694	.	+	.	gene_name 98201116|emal2-2; gene_id MSTRG.13349; transcript_id MSTRG.13349.9;
chr4	transdecoder	CDS	52260669	52260828	.	+	2	gene_name 98201116|emal2-2; gene_id MSTRG.13349; transcript_id MSTRG.13349.4;
chr4	transdecoder	CDS	52260669	52260828	.	+	2	gene_name 98201116|emal2-2; gene_id MSTRG.13349; transcript_id MSTRG.13349.5;
chr4	transdecoder	exon	52260669	52260828	.	+	.	gene_name 98201116|emal2-2; gene_id MSTRG.13349; transcript_id MSTRG.13349.1;
chr4	transdecoder	exon	52260669	52260828	.	+	.	gene_name 98201116|emal2-2; gene_id MSTRG.13349; transcript_id MSTRG.13349.2;
chr4	transdecoder	exon	52260669	52260828	.	+	.	gene_name 98201116|emal2-2; gene_id MSTRG.13349; transcript_id MSTRG.13349.3;
chr4	transdecoder	exon	52260669	52260828	.	+	.	gene_name 98201116|emal2-2; gene_id MSTRG.13349; transcript_id MSTRG.13349.4;
chr4	transdecoder	exon	52260669	52260828	.	+	.	gene_name 98201116|emal2-2; gene_id MSTRG.13349; transcript_id MSTRG.13349.5;
chr4	transdecoder	exon	52260669	52260828	.	+	.	gene_name 98201116|emal2-2; gene_id MSTRG.13349; transcript_id MSTRG.13349.6;
chr4	transdecoder	exon	52260669	52260828	.	+	.	gene_name 98201116|emal2-2; gene_id MSTRG.13349; transcript_id MSTRG.13349.7;
chr4	transdecoder	exon	52260669	52260828	.	+	.	gene_name 98201116|emal2-2; gene_id MSTRG.13349; transcript_id MSTRG.13349.8;
chr4	transdecoder	exon	52260669	52260828	.	+	.	gene_name 98201116|emal2-2; gene_id MSTRG.13349; transcript_id MSTRG.13349.9;
chr4	transdecoder	CDS	52260695	52260828	.	+	0	gene_name 98201116|emal2-2; gene_id MSTRG.13349; transcript_id MSTRG.13349.1;
chr4	transdecoder	CDS	52260695	52260828	.	+	0	gene_name 98201116|emal2-2; gene_id MSTRG.13349; transcript_id MSTRG.13349.2;
chr4	transdecoder	CDS	52260695	52260828	.	+	0	gene_name 98201116|emal2-2; gene_id MSTRG.13349; transcript_id MSTRG.13349.3;
chr4	transdecoder	CDS	52260695	52260828	.	+	0	gene_name 98201116|emal2-2; gene_id MSTRG.13349; transcript_id MSTRG.13349.6;
chr4	transdecoder	CDS	52260695	52260828	.	+	0	gene_name 98201116|emal2-2; gene_id MSTRG.13349; transcript_id MSTRG.13349.7;
chr4	transdecoder	CDS	52260695	52260828	.	+	0	gene_name 98201116|emal2-2; gene_id MSTRG.13349; transcript_id MSTRG.13349.8;
chr4	transdecoder	CDS	52260695	52260828	.	+	0	gene_name 98201116|emal2-2; gene_id MSTRG.13349; transcript_id MSTRG.13349.9;
chr4	transdecoder	CDS	52260997	52261020	.	+	1	gene_name 98201116|emal2-2; gene_id MSTRG.13349; transcript_id MSTRG.13349.5;
chr4	transdecoder	CDS	52260997	52261020	.	+	1	gene_name 98201116|emal2-2; gene_id MSTRG.13349; transcript_id MSTRG.13349.6;
chr4	transdecoder	CDS	52260997	52261020	.	+	1	gene_name 98201116|emal2-2; gene_id MSTRG.13349; transcript_id MSTRG.13349.9;
chr4	transdecoder	exon	52260997	52261020	.	+	.	gene_name 98201116|emal2-2; gene_id MSTRG.13349; transcript_id MSTRG.13349.5;
chr4	transdecoder	exon	52260997	52261020	.	+	.	gene_name 98201116|emal2-2; gene_id MSTRG.13349; transcript_id MSTRG.13349.6;
chr4	transdecoder	exon	52260997	52261020	.	+	.	gene_name 98201116|emal2-2; gene_id MSTRG.13349; transcript_id MSTRG.13349.9;
chr4	transdecoder	CDS	52264855	52265009	.	+	1	gene_name 98201116|emal2-2; gene_id MSTRG.13349; transcript_id MSTRG.13349.1;
chr4	transdecoder	CDS	52264855	52265009	.	+	1	gene_name 98201116|emal2-2; gene_id MSTRG.13349; transcript_id MSTRG.13349.2;
chr4	transdecoder	CDS	52264855	52265009	.	+	1	gene_name 98201116|emal2-2; gene_id MSTRG.13349; transcript_id MSTRG.13349.3;
chr4	transdecoder	CDS	52264855	52265009	.	+	1	gene_name 98201116|emal2-2; gene_id MSTRG.13349; transcript_id MSTRG.13349.4;
chr4	transdecoder	CDS	52264855	52265009	.	+	1	gene_name 98201116|emal2-2; gene_id MSTRG.13349; transcript_id MSTRG.13349.5;
chr4	transdecoder	CDS	52264855	52265009	.	+	1	gene_name 98201116|emal2-2; gene_id MSTRG.13349; transcript_id MSTRG.13349.6;
chr4	transdecoder	CDS	52264855	52265009	.	+	1	gene_name 98201116|emal2-2; gene_id MSTRG.13349; transcript_id MSTRG.13349.7;
chr4	transdecoder	CDS	52264855	52265009	.	+	1	gene_name 98201116|emal2-2; gene_id MSTRG.13349; transcript_id MSTRG.13349.8;
chr4	transdecoder	CDS	52264855	52265009	.	+	1	gene_name 98201116|emal2-2; gene_id MSTRG.13349; transcript_id MSTRG.13349.9;
chr4	transdecoder	exon	52264855	52265009	.	+	.	gene_name 98201116|emal2-2; gene_id MSTRG.13349; transcript_id MSTRG.13349.1;
chr4	transdecoder	exon	52264855	52265009	.	+	.	gene_name 98201116|emal2-2; gene_id MSTRG.13349; transcript_id MSTRG.13349.2;
chr4	transdecoder	exon	52264855	52265009	.	+	.	gene_name 98201116|emal2-2; gene_id MSTRG.13349; transcript_id MSTRG.13349.3;
chr4	transdecoder	exon	52264855	52265009	.	+	.	gene_name 98201116|emal2-2; gene_id MSTRG.13349; transcript_id MSTRG.13349.4;
chr4	transdecoder	exon	52264855	52265009	.	+	.	gene_name 98201116|emal2-2; gene_id MSTRG.13349; transcript_id MSTRG.13349.5;
chr4	transdecoder	exon	52264855	52265009	.	+	.	gene_name 98201116|emal2-2; gene_id MSTRG.13349; transcript_id MSTRG.13349.6;
chr4	transdecoder	exon	52264855	52265009	.	+	.	gene_name 98201116|emal2-2; gene_id MSTRG.13349; transcript_id MSTRG.13349.7;
chr4	transdecoder	exon	52264855	52265009	.	+	.	gene_name 98201116|emal2-2; gene_id MSTRG.13349; transcript_id MSTRG.13349.8;
chr4	transdecoder	exon	52264855	52265009	.	+	.	gene_name 98201116|emal2-2; gene_id MSTRG.13349; transcript_id MSTRG.13349.9;
chr4	transdecoder	CDS	52267559	52267767	.	+	2	gene_name 98201116|emal2-2; gene_id MSTRG.13349; transcript_id MSTRG.13349.1;
chr4	transdecoder	CDS	52267559	52267767	.	+	2	gene_name 98201116|emal2-2; gene_id MSTRG.13349; transcript_id MSTRG.13349.2;
chr4	transdecoder	CDS	52267559	52267767	.	+	2	gene_name 98201116|emal2-2; gene_id MSTRG.13349; transcript_id MSTRG.13349.3;
chr4	transdecoder	CDS	52267559	52267767	.	+	2	gene_name 98201116|emal2-2; gene_id MSTRG.13349; transcript_id MSTRG.13349.4;
chr4	transdecoder	CDS	52267559	52267767	.	+	2	gene_name 98201116|emal2-2; gene_id MSTRG.13349; transcript_id MSTRG.13349.5;
chr4	transdecoder	CDS	52267559	52267767	.	+	2	gene_name 98201116|emal2-2; gene_id MSTRG.13349; transcript_id MSTRG.13349.6;
chr4	transdecoder	CDS	52267559	52267767	.	+	2	gene_name 98201116|emal2-2; gene_id MSTRG.13349; transcript_id MSTRG.13349.7;
chr4	transdecoder	CDS	52267559	52267767	.	+	2	gene_name 98201116|emal2-2; gene_id MSTRG.13349; transcript_id MSTRG.13349.8;
chr4	transdecoder	CDS	52267559	52267767	.	+	2	gene_name 98201116|emal2-2; gene_id MSTRG.13349; transcript_id MSTRG.13349.9;
chr4	transdecoder	exon	52267559	52267767	.	+	.	gene_name 98201116|emal2-2; gene_id MSTRG.13349; transcript_id MSTRG.13349.1;
chr4	transdecoder	exon	52267559	52267767	.	+	.	gene_name 98201116|emal2-2; gene_id MSTRG.13349; transcript_id MSTRG.13349.2;
chr4	transdecoder	exon	52267559	52267767	.	+	.	gene_name 98201116|emal2-2; gene_id MSTRG.13349; transcript_id MSTRG.13349.3;
chr4	transdecoder	exon	52267559	52267767	.	+	.	gene_name 98201116|emal2-2; gene_id MSTRG.13349; transcript_id MSTRG.13349.4;
chr4	transdecoder	exon	52267559	52267767	.	+	.	gene_name 98201116|emal2-2; gene_id MSTRG.13349; transcript_id MSTRG.13349.5;
chr4	transdecoder	exon	52267559	52267767	.	+	.	gene_name 98201116|emal2-2; gene_id MSTRG.13349; transcript_id MSTRG.13349.6;
chr4	transdecoder	exon	52267559	52267767	.	+	.	gene_name 98201116|emal2-2; gene_id MSTRG.13349; transcript_id MSTRG.13349.7;
chr4	transdecoder	exon	52267559	52267767	.	+	.	gene_name 98201116|emal2-2; gene_id MSTRG.13349; transcript_id MSTRG.13349.8;
chr4	transdecoder	exon	52267559	52267767	.	+	.	gene_name 98201116|emal2-2; gene_id MSTRG.13349; transcript_id MSTRG.13349.9;
chr4	transdecoder	CDS	52267874	52267971	.	+	0	gene_name 98201116|emal2-2; gene_id MSTRG.13349; transcript_id MSTRG.13349.1;
chr4	transdecoder	CDS	52267874	52267971	.	+	0	gene_name 98201116|emal2-2; gene_id MSTRG.13349; transcript_id MSTRG.13349.2;
chr4	transdecoder	CDS	52267874	52267971	.	+	0	gene_name 98201116|emal2-2; gene_id MSTRG.13349; transcript_id MSTRG.13349.3;
chr4	transdecoder	CDS	52267874	52267971	.	+	0	gene_name 98201116|emal2-2; gene_id MSTRG.13349; transcript_id MSTRG.13349.4;
chr4	transdecoder	CDS	52267874	52267971	.	+	0	gene_name 98201116|emal2-2; gene_id MSTRG.13349; transcript_id MSTRG.13349.5;
chr4	transdecoder	CDS	52267874	52267971	.	+	0	gene_name 98201116|emal2-2; gene_id MSTRG.13349; transcript_id MSTRG.13349.6;
chr4	transdecoder	CDS	52267874	52267971	.	+	0	gene_name 98201116|emal2-2; gene_id MSTRG.13349; transcript_id MSTRG.13349.7;
chr4	transdecoder	CDS	52267874	52267971	.	+	0	gene_name 98201116|emal2-2; gene_id MSTRG.13349; transcript_id MSTRG.13349.8;
chr4	transdecoder	CDS	52267874	52267971	.	+	0	gene_name 98201116|emal2-2; gene_id MSTRG.13349; transcript_id MSTRG.13349.9;
chr4	transdecoder	exon	52267874	52267971	.	+	.	gene_name 98201116|emal2-2; gene_id MSTRG.13349; transcript_id MSTRG.13349.1;
chr4	transdecoder	exon	52267874	52267971	.	+	.	gene_name 98201116|emal2-2; gene_id MSTRG.13349; transcript_id MSTRG.13349.2;
chr4	transdecoder	exon	52267874	52267971	.	+	.	gene_name 98201116|emal2-2; gene_id MSTRG.13349; transcript_id MSTRG.13349.3;
chr4	transdecoder	exon	52267874	52267971	.	+	.	gene_name 98201116|emal2-2; gene_id MSTRG.13349; transcript_id MSTRG.13349.4;
chr4	transdecoder	exon	52267874	52267971	.	+	.	gene_name 98201116|emal2-2; gene_id MSTRG.13349; transcript_id MSTRG.13349.5;
chr4	transdecoder	exon	52267874	52267971	.	+	.	gene_name 98201116|emal2-2; gene_id MSTRG.13349; transcript_id MSTRG.13349.6;
chr4	transdecoder	exon	52267874	52267971	.	+	.	gene_name 98201116|emal2-2; gene_id MSTRG.13349; transcript_id MSTRG.13349.7;
chr4	transdecoder	exon	52267874	52267971	.	+	.	gene_name 98201116|emal2-2; gene_id MSTRG.13349; transcript_id MSTRG.13349.8;
chr4	transdecoder	exon	52267874	52267971	.	+	.	gene_name 98201116|emal2-2; gene_id MSTRG.13349; transcript_id MSTRG.13349.9;
chr4	transdecoder	CDS	52268041	52268176	.	+	1	gene_name 98201116|emal2-2; gene_id MSTRG.13349; transcript_id MSTRG.13349.1;
chr4	transdecoder	CDS	52268041	52268176	.	+	1	gene_name 98201116|emal2-2; gene_id MSTRG.13349; transcript_id MSTRG.13349.2;
chr4	transdecoder	CDS	52268041	52268176	.	+	1	gene_name 98201116|emal2-2; gene_id MSTRG.13349; transcript_id MSTRG.13349.3;
chr4	transdecoder	CDS	52268041	52268176	.	+	1	gene_name 98201116|emal2-2; gene_id MSTRG.13349; transcript_id MSTRG.13349.4;
chr4	transdecoder	CDS	52268041	52268176	.	+	1	gene_name 98201116|emal2-2; gene_id MSTRG.13349; transcript_id MSTRG.13349.5;
chr4	transdecoder	CDS	52268041	52268176	.	+	1	gene_name 98201116|emal2-2; gene_id MSTRG.13349; transcript_id MSTRG.13349.6;
chr4	transdecoder	CDS	52268041	52268176	.	+	1	gene_name 98201116|emal2-2; gene_id MSTRG.13349; transcript_id MSTRG.13349.7;
chr4	transdecoder	CDS	52268041	52268176	.	+	1	gene_name 98201116|emal2-2; gene_id MSTRG.13349; transcript_id MSTRG.13349.8;
chr4	transdecoder	CDS	52268041	52268176	.	+	1	gene_name 98201116|emal2-2; gene_id MSTRG.13349; transcript_id MSTRG.13349.9;
chr4	transdecoder	exon	52268041	52268176	.	+	.	gene_name 98201116|emal2-2; gene_id MSTRG.13349; transcript_id MSTRG.13349.1;
chr4	transdecoder	exon	52268041	52268176	.	+	.	gene_name 98201116|emal2-2; gene_id MSTRG.13349; transcript_id MSTRG.13349.2;
chr4	transdecoder	exon	52268041	52268176	.	+	.	gene_name 98201116|emal2-2; gene_id MSTRG.13349; transcript_id MSTRG.13349.3;
chr4	transdecoder	exon	52268041	52268176	.	+	.	gene_name 98201116|emal2-2; gene_id MSTRG.13349; transcript_id MSTRG.13349.4;
chr4	transdecoder	exon	52268041	52268176	.	+	.	gene_name 98201116|emal2-2; gene_id MSTRG.13349; transcript_id MSTRG.13349.5;
chr4	transdecoder	exon	52268041	52268176	.	+	.	gene_name 98201116|emal2-2; gene_id MSTRG.13349; transcript_id MSTRG.13349.6;
chr4	transdecoder	exon	52268041	52268176	.	+	.	gene_name 98201116|emal2-2; gene_id MSTRG.13349; transcript_id MSTRG.13349.7;
chr4	transdecoder	exon	52268041	52268176	.	+	.	gene_name 98201116|emal2-2; gene_id MSTRG.13349; transcript_id MSTRG.13349.8;
chr4	transdecoder	exon	52268041	52268176	.	+	.	gene_name 98201116|emal2-2; gene_id MSTRG.13349; transcript_id MSTRG.13349.9;
chr4	transdecoder	CDS	52268696	52268731	.	+	0	gene_name 98201116|emal2-2; gene_id MSTRG.13349; transcript_id MSTRG.13349.4;
chr4	transdecoder	exon	52268696	52268731	.	+	.	gene_name 98201116|emal2-2; gene_id MSTRG.13349; transcript_id MSTRG.13349.4;
chr4	transdecoder	CDS	52268696	52269068	.	+	0	gene_name 98201116|emal2-2; gene_id MSTRG.13349; transcript_id MSTRG.13349.1;
chr4	transdecoder	CDS	52268696	52269068	.	+	0	gene_name 98201116|emal2-2; gene_id MSTRG.13349; transcript_id MSTRG.13349.2;
chr4	transdecoder	CDS	52268696	52269068	.	+	0	gene_name 98201116|emal2-2; gene_id MSTRG.13349; transcript_id MSTRG.13349.3;
chr4	transdecoder	CDS	52268696	52269068	.	+	0	gene_name 98201116|emal2-2; gene_id MSTRG.13349; transcript_id MSTRG.13349.5;
chr4	transdecoder	CDS	52268696	52269068	.	+	0	gene_name 98201116|emal2-2; gene_id MSTRG.13349; transcript_id MSTRG.13349.6;
chr4	transdecoder	CDS	52268696	52269068	.	+	0	gene_name 98201116|emal2-2; gene_id MSTRG.13349; transcript_id MSTRG.13349.7;
chr4	transdecoder	CDS	52268696	52269068	.	+	0	gene_name 98201116|emal2-2; gene_id MSTRG.13349; transcript_id MSTRG.13349.8;
chr4	transdecoder	CDS	52268696	52269068	.	+	0	gene_name 98201116|emal2-2; gene_id MSTRG.13349; transcript_id MSTRG.13349.9;
chr4	transdecoder	exon	52268696	52269068	.	+	.	gene_name 98201116|emal2-2; gene_id MSTRG.13349; transcript_id MSTRG.13349.1;
chr4	transdecoder	exon	52268696	52269068	.	+	.	gene_name 98201116|emal2-2; gene_id MSTRG.13349; transcript_id MSTRG.13349.2;
chr4	transdecoder	exon	52268696	52269068	.	+	.	gene_name 98201116|emal2-2; gene_id MSTRG.13349; transcript_id MSTRG.13349.3;
chr4	transdecoder	exon	52268696	52269068	.	+	.	gene_name 98201116|emal2-2; gene_id MSTRG.13349; transcript_id MSTRG.13349.5;
chr4	transdecoder	exon	52268696	52269068	.	+	.	gene_name 98201116|emal2-2; gene_id MSTRG.13349; transcript_id MSTRG.13349.6;
chr4	transdecoder	exon	52268696	52269068	.	+	.	gene_name 98201116|emal2-2; gene_id MSTRG.13349; transcript_id MSTRG.13349.7;
chr4	transdecoder	exon	52268696	52269068	.	+	.	gene_name 98201116|emal2-2; gene_id MSTRG.13349; transcript_id MSTRG.13349.8;
chr4	transdecoder	exon	52268696	52269068	.	+	.	gene_name 98201116|emal2-2; gene_id MSTRG.13349; transcript_id MSTRG.13349.9;
chr4	transdecoder	CDS	52269184	52269345	.	+	2	gene_name 98201116|emal2-2; gene_id MSTRG.13349; transcript_id MSTRG.13349.2;
chr4	transdecoder	exon	52269184	52269345	.	+	.	gene_name 98201116|emal2-2; gene_id MSTRG.13349; transcript_id MSTRG.13349.2;
chr4	transdecoder	CDS	52269579	52269950	.	+	2	gene_name 98201116|emal2-2; gene_id MSTRG.13349; transcript_id MSTRG.13349.2;
chr4	transdecoder	CDS	52269579	52269950	.	+	2	gene_name 98201116|emal2-2; gene_id MSTRG.13349; transcript_id MSTRG.13349.6;
chr4	transdecoder	CDS	52269579	52269950	.	+	2	gene_name 98201116|emal2-2; gene_id MSTRG.13349; transcript_id MSTRG.13349.7;
chr4	transdecoder	exon	52269579	52269950	.	+	.	gene_name 98201116|emal2-2; gene_id MSTRG.13349; transcript_id MSTRG.13349.2;
chr4	transdecoder	exon	52269579	52269950	.	+	.	gene_name 98201116|emal2-2; gene_id MSTRG.13349; transcript_id MSTRG.13349.6;
chr4	transdecoder	exon	52269579	52269950	.	+	.	gene_name 98201116|emal2-2; gene_id MSTRG.13349; transcript_id MSTRG.13349.7;
chr4	transdecoder	CDS	52270466	52270510	.	+	2	gene_name 98201116|emal2-2; gene_id MSTRG.13349; transcript_id MSTRG.13349.1;
chr4	transdecoder	CDS	52270466	52270510	.	+	2	gene_name 98201116|emal2-2; gene_id MSTRG.13349; transcript_id MSTRG.13349.2;
chr4	transdecoder	CDS	52270466	52270510	.	+	2	gene_name 98201116|emal2-2; gene_id MSTRG.13349; transcript_id MSTRG.13349.3;
chr4	transdecoder	CDS	52270466	52270510	.	+	2	gene_name 98201116|emal2-2; gene_id MSTRG.13349; transcript_id MSTRG.13349.5;
chr4	transdecoder	CDS	52270466	52270510	.	+	2	gene_name 98201116|emal2-2; gene_id MSTRG.13349; transcript_id MSTRG.13349.6;
chr4	transdecoder	CDS	52270466	52270510	.	+	2	gene_name 98201116|emal2-2; gene_id MSTRG.13349; transcript_id MSTRG.13349.7;
chr4	transdecoder	CDS	52270466	52270510	.	+	2	gene_name 98201116|emal2-2; gene_id MSTRG.13349; transcript_id MSTRG.13349.8;
chr4	transdecoder	CDS	52270466	52270510	.	+	2	gene_name 98201116|emal2-2; gene_id MSTRG.13349; transcript_id MSTRG.13349.9;
chr4	transdecoder	exon	52270466	52270510	.	+	.	gene_name 98201116|emal2-2; gene_id MSTRG.13349; transcript_id MSTRG.13349.1;
chr4	transdecoder	exon	52270466	52270510	.	+	.	gene_name 98201116|emal2-2; gene_id MSTRG.13349; transcript_id MSTRG.13349.2;
chr4	transdecoder	exon	52270466	52270510	.	+	.	gene_name 98201116|emal2-2; gene_id MSTRG.13349; transcript_id MSTRG.13349.3;
chr4	transdecoder	exon	52270466	52270510	.	+	.	gene_name 98201116|emal2-2; gene_id MSTRG.13349; transcript_id MSTRG.13349.5;
chr4	transdecoder	exon	52270466	52270510	.	+	.	gene_name 98201116|emal2-2; gene_id MSTRG.13349; transcript_id MSTRG.13349.6;
chr4	transdecoder	exon	52270466	52270510	.	+	.	gene_name 98201116|emal2-2; gene_id MSTRG.13349; transcript_id MSTRG.13349.7;
chr4	transdecoder	exon	52270466	52270510	.	+	.	gene_name 98201116|emal2-2; gene_id MSTRG.13349; transcript_id MSTRG.13349.8;
chr4	transdecoder	exon	52270466	52270510	.	+	.	gene_name 98201116|emal2-2; gene_id MSTRG.13349; transcript_id MSTRG.13349.9;
chr4	transdecoder	CDS	52270559	52270593	.	+	2	gene_name 98201116|emal2-2; gene_id MSTRG.13349; transcript_id MSTRG.13349.6;
chr4	transdecoder	exon	52270559	52277231	.	+	.	gene_name 98201116|emal2-2; gene_id MSTRG.13349; transcript_id MSTRG.13349.6;
chr4	transdecoder	CDS	52277115	52277231	.	+	2	gene_name 98201116|emal2-2; gene_id MSTRG.13349; transcript_id MSTRG.13349.1;
chr4	transdecoder	CDS	52277115	52277231	.	+	2	gene_name 98201116|emal2-2; gene_id MSTRG.13349; transcript_id MSTRG.13349.2;
chr4	transdecoder	CDS	52277115	52277231	.	+	2	gene_name 98201116|emal2-2; gene_id MSTRG.13349; transcript_id MSTRG.13349.3;
chr4	transdecoder	CDS	52277115	52277231	.	+	2	gene_name 98201116|emal2-2; gene_id MSTRG.13349; transcript_id MSTRG.13349.5;
chr4	transdecoder	CDS	52277115	52277231	.	+	2	gene_name 98201116|emal2-2; gene_id MSTRG.13349; transcript_id MSTRG.13349.7;
chr4	transdecoder	CDS	52277115	52277231	.	+	2	gene_name 98201116|emal2-2; gene_id MSTRG.13349; transcript_id MSTRG.13349.8;
chr4	transdecoder	CDS	52277115	52277231	.	+	2	gene_name 98201116|emal2-2; gene_id MSTRG.13349; transcript_id MSTRG.13349.9;
chr4	transdecoder	exon	52277115	52277231	.	+	.	gene_name 98201116|emal2-2; gene_id MSTRG.13349; transcript_id MSTRG.13349.1;
chr4	transdecoder	exon	52277115	52277231	.	+	.	gene_name 98201116|emal2-2; gene_id MSTRG.13349; transcript_id MSTRG.13349.2;
chr4	transdecoder	exon	52277115	52277231	.	+	.	gene_name 98201116|emal2-2; gene_id MSTRG.13349; transcript_id MSTRG.13349.3;
chr4	transdecoder	exon	52277115	52277231	.	+	.	gene_name 98201116|emal2-2; gene_id MSTRG.13349; transcript_id MSTRG.13349.5;
chr4	transdecoder	exon	52277115	52277231	.	+	.	gene_name 98201116|emal2-2; gene_id MSTRG.13349; transcript_id MSTRG.13349.7;
chr4	transdecoder	exon	52277115	52277231	.	+	.	gene_name 98201116|emal2-2; gene_id MSTRG.13349; transcript_id MSTRG.13349.8;
chr4	transdecoder	exon	52277115	52277231	.	+	.	gene_name 98201116|emal2-2; gene_id MSTRG.13349; transcript_id MSTRG.13349.9;
chr4	transdecoder	CDS	52277475	52277672	.	+	2	gene_name 98201116|emal2-2; gene_id MSTRG.13349; transcript_id MSTRG.13349.1;
chr4	transdecoder	CDS	52277475	52277672	.	+	2	gene_name 98201116|emal2-2; gene_id MSTRG.13349; transcript_id MSTRG.13349.2;
chr4	transdecoder	CDS	52277475	52277672	.	+	2	gene_name 98201116|emal2-2; gene_id MSTRG.13349; transcript_id MSTRG.13349.3;
chr4	transdecoder	CDS	52277475	52277672	.	+	2	gene_name 98201116|emal2-2; gene_id MSTRG.13349; transcript_id MSTRG.13349.5;
chr4	transdecoder	CDS	52277475	52277672	.	+	2	gene_name 98201116|emal2-2; gene_id MSTRG.13349; transcript_id MSTRG.13349.7;
chr4	transdecoder	CDS	52277475	52277672	.	+	2	gene_name 98201116|emal2-2; gene_id MSTRG.13349; transcript_id MSTRG.13349.8;
chr4	transdecoder	CDS	52277475	52277672	.	+	2	gene_name 98201116|emal2-2; gene_id MSTRG.13349; transcript_id MSTRG.13349.9;
chr4	transdecoder	exon	52277475	52277672	.	+	.	gene_name 98201116|emal2-2; gene_id MSTRG.13349; transcript_id MSTRG.13349.1;
chr4	transdecoder	exon	52277475	52277672	.	+	.	gene_name 98201116|emal2-2; gene_id MSTRG.13349; transcript_id MSTRG.13349.2;
chr4	transdecoder	exon	52277475	52277672	.	+	.	gene_name 98201116|emal2-2; gene_id MSTRG.13349; transcript_id MSTRG.13349.3;
chr4	transdecoder	exon	52277475	52277672	.	+	.	gene_name 98201116|emal2-2; gene_id MSTRG.13349; transcript_id MSTRG.13349.5;
chr4	transdecoder	exon	52277475	52277672	.	+	.	gene_name 98201116|emal2-2; gene_id MSTRG.13349; transcript_id MSTRG.13349.6;
chr4	transdecoder	exon	52277475	52277672	.	+	.	gene_name 98201116|emal2-2; gene_id MSTRG.13349; transcript_id MSTRG.13349.7;
chr4	transdecoder	exon	52277475	52277672	.	+	.	gene_name 98201116|emal2-2; gene_id MSTRG.13349; transcript_id MSTRG.13349.8;
chr4	transdecoder	exon	52277475	52277672	.	+	.	gene_name 98201116|emal2-2; gene_id MSTRG.13349; transcript_id MSTRG.13349.9;
chr4	transdecoder	CDS	52277606	52277672	.	+	0	gene_name 98201116|emal2-2; gene_id MSTRG.13349; transcript_id MSTRG.13349.6;
chr4	transdecoder	CDS	52278300	52278444	.	+	2	gene_name 98201116|emal2-2; gene_id MSTRG.13349; transcript_id MSTRG.13349.1;
chr4	transdecoder	CDS	52278300	52278444	.	+	2	gene_name 98201116|emal2-2; gene_id MSTRG.13349; transcript_id MSTRG.13349.2;
chr4	transdecoder	CDS	52278300	52278444	.	+	2	gene_name 98201116|emal2-2; gene_id MSTRG.13349; transcript_id MSTRG.13349.3;
chr4	transdecoder	CDS	52278300	52278444	.	+	2	gene_name 98201116|emal2-2; gene_id MSTRG.13349; transcript_id MSTRG.13349.5;
chr4	transdecoder	CDS	52278300	52278444	.	+	2	gene_name 98201116|emal2-2; gene_id MSTRG.13349; transcript_id MSTRG.13349.6;
chr4	transdecoder	CDS	52278300	52278444	.	+	2	gene_name 98201116|emal2-2; gene_id MSTRG.13349; transcript_id MSTRG.13349.7;
chr4	transdecoder	CDS	52278300	52278444	.	+	2	gene_name 98201116|emal2-2; gene_id MSTRG.13349; transcript_id MSTRG.13349.8;
chr4	transdecoder	CDS	52278300	52278444	.	+	2	gene_name 98201116|emal2-2; gene_id MSTRG.13349; transcript_id MSTRG.13349.9;
chr4	transdecoder	exon	52278300	52278444	.	+	.	gene_name 98201116|emal2-2; gene_id MSTRG.13349; transcript_id MSTRG.13349.1;
chr4	transdecoder	exon	52278300	52278444	.	+	.	gene_name 98201116|emal2-2; gene_id MSTRG.13349; transcript_id MSTRG.13349.2;
chr4	transdecoder	exon	52278300	52278444	.	+	.	gene_name 98201116|emal2-2; gene_id MSTRG.13349; transcript_id MSTRG.13349.3;
chr4	transdecoder	exon	52278300	52278444	.	+	.	gene_name 98201116|emal2-2; gene_id MSTRG.13349; transcript_id MSTRG.13349.5;
chr4	transdecoder	exon	52278300	52278444	.	+	.	gene_name 98201116|emal2-2; gene_id MSTRG.13349; transcript_id MSTRG.13349.6;
chr4	transdecoder	exon	52278300	52278444	.	+	.	gene_name 98201116|emal2-2; gene_id MSTRG.13349; transcript_id MSTRG.13349.7;
chr4	transdecoder	exon	52278300	52278444	.	+	.	gene_name 98201116|emal2-2; gene_id MSTRG.13349; transcript_id MSTRG.13349.8;
chr4	transdecoder	exon	52278300	52278444	.	+	.	gene_name 98201116|emal2-2; gene_id MSTRG.13349; transcript_id MSTRG.13349.9;
chr4	transdecoder	CDS	52280070	52280219	.	+	1	gene_name 98201116|emal2-2; gene_id MSTRG.13349; transcript_id MSTRG.13349.1;
chr4	transdecoder	CDS	52280070	52280219	.	+	1	gene_name 98201116|emal2-2; gene_id MSTRG.13349; transcript_id MSTRG.13349.2;
chr4	transdecoder	CDS	52280070	52280219	.	+	1	gene_name 98201116|emal2-2; gene_id MSTRG.13349; transcript_id MSTRG.13349.3;
chr4	transdecoder	CDS	52280070	52280219	.	+	1	gene_name 98201116|emal2-2; gene_id MSTRG.13349; transcript_id MSTRG.13349.5;
chr4	transdecoder	CDS	52280070	52280219	.	+	1	gene_name 98201116|emal2-2; gene_id MSTRG.13349; transcript_id MSTRG.13349.6;
chr4	transdecoder	CDS	52280070	52280219	.	+	1	gene_name 98201116|emal2-2; gene_id MSTRG.13349; transcript_id MSTRG.13349.7;
chr4	transdecoder	CDS	52280070	52280219	.	+	1	gene_name 98201116|emal2-2; gene_id MSTRG.13349; transcript_id MSTRG.13349.8;
chr4	transdecoder	CDS	52280070	52280219	.	+	1	gene_name 98201116|emal2-2; gene_id MSTRG.13349; transcript_id MSTRG.13349.9;
chr4	transdecoder	exon	52280070	52280219	.	+	.	gene_name 98201116|emal2-2; gene_id MSTRG.13349; transcript_id MSTRG.13349.1;
chr4	transdecoder	exon	52280070	52280219	.	+	.	gene_name 98201116|emal2-2; gene_id MSTRG.13349; transcript_id MSTRG.13349.2;
chr4	transdecoder	exon	52280070	52280219	.	+	.	gene_name 98201116|emal2-2; gene_id MSTRG.13349; transcript_id MSTRG.13349.3;
chr4	transdecoder	exon	52280070	52280219	.	+	.	gene_name 98201116|emal2-2; gene_id MSTRG.13349; transcript_id MSTRG.13349.5;
chr4	transdecoder	exon	52280070	52280219	.	+	.	gene_name 98201116|emal2-2; gene_id MSTRG.13349; transcript_id MSTRG.13349.6;
chr4	transdecoder	exon	52280070	52280219	.	+	.	gene_name 98201116|emal2-2; gene_id MSTRG.13349; transcript_id MSTRG.13349.7;
chr4	transdecoder	exon	52280070	52280219	.	+	.	gene_name 98201116|emal2-2; gene_id MSTRG.13349; transcript_id MSTRG.13349.8;
chr4	transdecoder	exon	52280070	52280219	.	+	.	gene_name 98201116|emal2-2; gene_id MSTRG.13349; transcript_id MSTRG.13349.9;
chr4	transdecoder	CDS	52280786	52280858	.	+	1	gene_name 98201116|emal2-2; gene_id MSTRG.13349; transcript_id MSTRG.13349.1;
chr4	transdecoder	CDS	52280786	52280858	.	+	1	gene_name 98201116|emal2-2; gene_id MSTRG.13349; transcript_id MSTRG.13349.2;
chr4	transdecoder	CDS	52280786	52280858	.	+	1	gene_name 98201116|emal2-2; gene_id MSTRG.13349; transcript_id MSTRG.13349.3;
chr4	transdecoder	CDS	52280786	52280858	.	+	1	gene_name 98201116|emal2-2; gene_id MSTRG.13349; transcript_id MSTRG.13349.5;
chr4	transdecoder	CDS	52280786	52280858	.	+	1	gene_name 98201116|emal2-2; gene_id MSTRG.13349; transcript_id MSTRG.13349.6;
chr4	transdecoder	CDS	52280786	52280858	.	+	1	gene_name 98201116|emal2-2; gene_id MSTRG.13349; transcript_id MSTRG.13349.7;
chr4	transdecoder	CDS	52280786	52280858	.	+	1	gene_name 98201116|emal2-2; gene_id MSTRG.13349; transcript_id MSTRG.13349.8;
chr4	transdecoder	CDS	52280786	52280858	.	+	1	gene_name 98201116|emal2-2; gene_id MSTRG.13349; transcript_id MSTRG.13349.9;
chr4	transdecoder	exon	52280786	52280858	.	+	.	gene_name 98201116|emal2-2; gene_id MSTRG.13349; transcript_id MSTRG.13349.1;
chr4	transdecoder	exon	52280786	52280858	.	+	.	gene_name 98201116|emal2-2; gene_id MSTRG.13349; transcript_id MSTRG.13349.2;
chr4	transdecoder	exon	52280786	52280858	.	+	.	gene_name 98201116|emal2-2; gene_id MSTRG.13349; transcript_id MSTRG.13349.3;
chr4	transdecoder	exon	52280786	52280858	.	+	.	gene_name 98201116|emal2-2; gene_id MSTRG.13349; transcript_id MSTRG.13349.5;
chr4	transdecoder	exon	52280786	52280858	.	+	.	gene_name 98201116|emal2-2; gene_id MSTRG.13349; transcript_id MSTRG.13349.6;
chr4	transdecoder	exon	52280786	52280858	.	+	.	gene_name 98201116|emal2-2; gene_id MSTRG.13349; transcript_id MSTRG.13349.7;
chr4	transdecoder	exon	52280786	52280858	.	+	.	gene_name 98201116|emal2-2; gene_id MSTRG.13349; transcript_id MSTRG.13349.8;
chr4	transdecoder	exon	52280786	52280858	.	+	.	gene_name 98201116|emal2-2; gene_id MSTRG.13349; transcript_id MSTRG.13349.9;
chr4	transdecoder	CDS	52280902	52281003	.	+	0	gene_name 98201116|emal2-2; gene_id MSTRG.13349; transcript_id MSTRG.13349.1;
chr4	transdecoder	CDS	52280902	52281003	.	+	0	gene_name 98201116|emal2-2; gene_id MSTRG.13349; transcript_id MSTRG.13349.2;
chr4	transdecoder	CDS	52280902	52281003	.	+	0	gene_name 98201116|emal2-2; gene_id MSTRG.13349; transcript_id MSTRG.13349.3;
chr4	transdecoder	CDS	52280902	52281003	.	+	0	gene_name 98201116|emal2-2; gene_id MSTRG.13349; transcript_id MSTRG.13349.5;
chr4	transdecoder	CDS	52280902	52281003	.	+	0	gene_name 98201116|emal2-2; gene_id MSTRG.13349; transcript_id MSTRG.13349.6;
chr4	transdecoder	CDS	52280902	52281003	.	+	0	gene_name 98201116|emal2-2; gene_id MSTRG.13349; transcript_id MSTRG.13349.7;
chr4	transdecoder	CDS	52280902	52281003	.	+	0	gene_name 98201116|emal2-2; gene_id MSTRG.13349; transcript_id MSTRG.13349.8;
chr4	transdecoder	CDS	52280902	52281003	.	+	0	gene_name 98201116|emal2-2; gene_id MSTRG.13349; transcript_id MSTRG.13349.9;
chr4	transdecoder	exon	52280902	52281003	.	+	.	gene_name 98201116|emal2-2; gene_id MSTRG.13349; transcript_id MSTRG.13349.1;
chr4	transdecoder	exon	52280902	52281003	.	+	.	gene_name 98201116|emal2-2; gene_id MSTRG.13349; transcript_id MSTRG.13349.2;
chr4	transdecoder	exon	52280902	52281003	.	+	.	gene_name 98201116|emal2-2; gene_id MSTRG.13349; transcript_id MSTRG.13349.3;
chr4	transdecoder	exon	52280902	52281003	.	+	.	gene_name 98201116|emal2-2; gene_id MSTRG.13349; transcript_id MSTRG.13349.5;
chr4	transdecoder	exon	52280902	52281003	.	+	.	gene_name 98201116|emal2-2; gene_id MSTRG.13349; transcript_id MSTRG.13349.6;
chr4	transdecoder	exon	52280902	52281003	.	+	.	gene_name 98201116|emal2-2; gene_id MSTRG.13349; transcript_id MSTRG.13349.7;
chr4	transdecoder	exon	52280902	52281003	.	+	.	gene_name 98201116|emal2-2; gene_id MSTRG.13349; transcript_id MSTRG.13349.8;
chr4	transdecoder	exon	52280902	52281003	.	+	.	gene_name 98201116|emal2-2; gene_id MSTRG.13349; transcript_id MSTRG.13349.9;
chr4	transdecoder	CDS	52281649	52281894	.	+	0	gene_name 98201116|emal2-2; gene_id MSTRG.13349; transcript_id MSTRG.13349.1;
chr4	transdecoder	CDS	52281649	52281894	.	+	0	gene_name 98201116|emal2-2; gene_id MSTRG.13349; transcript_id MSTRG.13349.2;
chr4	transdecoder	CDS	52281649	52281894	.	+	0	gene_name 98201116|emal2-2; gene_id MSTRG.13349; transcript_id MSTRG.13349.3;
chr4	transdecoder	CDS	52281649	52281894	.	+	0	gene_name 98201116|emal2-2; gene_id MSTRG.13349; transcript_id MSTRG.13349.5;
chr4	transdecoder	CDS	52281649	52281894	.	+	0	gene_name 98201116|emal2-2; gene_id MSTRG.13349; transcript_id MSTRG.13349.6;
chr4	transdecoder	CDS	52281649	52281894	.	+	0	gene_name 98201116|emal2-2; gene_id MSTRG.13349; transcript_id MSTRG.13349.7;
chr4	transdecoder	CDS	52281649	52281894	.	+	0	gene_name 98201116|emal2-2; gene_id MSTRG.13349; transcript_id MSTRG.13349.8;
chr4	transdecoder	CDS	52281649	52281894	.	+	0	gene_name 98201116|emal2-2; gene_id MSTRG.13349; transcript_id MSTRG.13349.9;
chr4	transdecoder	exon	52281649	52281894	.	+	.	gene_name 98201116|emal2-2; gene_id MSTRG.13349; transcript_id MSTRG.13349.1;
chr4	transdecoder	exon	52281649	52281894	.	+	.	gene_name 98201116|emal2-2; gene_id MSTRG.13349; transcript_id MSTRG.13349.2;
chr4	transdecoder	exon	52281649	52281894	.	+	.	gene_name 98201116|emal2-2; gene_id MSTRG.13349; transcript_id MSTRG.13349.3;
chr4	transdecoder	exon	52281649	52281894	.	+	.	gene_name 98201116|emal2-2; gene_id MSTRG.13349; transcript_id MSTRG.13349.5;
chr4	transdecoder	exon	52281649	52281894	.	+	.	gene_name 98201116|emal2-2; gene_id MSTRG.13349; transcript_id MSTRG.13349.6;
chr4	transdecoder	exon	52281649	52281894	.	+	.	gene_name 98201116|emal2-2; gene_id MSTRG.13349; transcript_id MSTRG.13349.7;
chr4	transdecoder	exon	52281649	52281894	.	+	.	gene_name 98201116|emal2-2; gene_id MSTRG.13349; transcript_id MSTRG.13349.8;
chr4	transdecoder	exon	52281649	52281894	.	+	.	gene_name 98201116|emal2-2; gene_id MSTRG.13349; transcript_id MSTRG.13349.9;
chr4	transdecoder	CDS	52282135	52282269	.	+	0	gene_name 98201116|emal2-2; gene_id MSTRG.13349; transcript_id MSTRG.13349.1;
chr4	transdecoder	CDS	52282135	52282269	.	+	0	gene_name 98201116|emal2-2; gene_id MSTRG.13349; transcript_id MSTRG.13349.2;
chr4	transdecoder	CDS	52282135	52282269	.	+	0	gene_name 98201116|emal2-2; gene_id MSTRG.13349; transcript_id MSTRG.13349.3;
chr4	transdecoder	CDS	52282135	52282269	.	+	0	gene_name 98201116|emal2-2; gene_id MSTRG.13349; transcript_id MSTRG.13349.5;
chr4	transdecoder	CDS	52282135	52282269	.	+	0	gene_name 98201116|emal2-2; gene_id MSTRG.13349; transcript_id MSTRG.13349.6;
chr4	transdecoder	CDS	52282135	52282269	.	+	0	gene_name 98201116|emal2-2; gene_id MSTRG.13349; transcript_id MSTRG.13349.7;
chr4	transdecoder	CDS	52282135	52282269	.	+	0	gene_name 98201116|emal2-2; gene_id MSTRG.13349; transcript_id MSTRG.13349.8;
chr4	transdecoder	CDS	52282135	52282269	.	+	0	gene_name 98201116|emal2-2; gene_id MSTRG.13349; transcript_id MSTRG.13349.9;
chr4	transdecoder	exon	52282135	52282269	.	+	.	gene_name 98201116|emal2-2; gene_id MSTRG.13349; transcript_id MSTRG.13349.1;
chr4	transdecoder	exon	52282135	52282269	.	+	.	gene_name 98201116|emal2-2; gene_id MSTRG.13349; transcript_id MSTRG.13349.2;
chr4	transdecoder	exon	52282135	52282269	.	+	.	gene_name 98201116|emal2-2; gene_id MSTRG.13349; transcript_id MSTRG.13349.3;
chr4	transdecoder	exon	52282135	52282269	.	+	.	gene_name 98201116|emal2-2; gene_id MSTRG.13349; transcript_id MSTRG.13349.5;
chr4	transdecoder	exon	52282135	52282269	.	+	.	gene_name 98201116|emal2-2; gene_id MSTRG.13349; transcript_id MSTRG.13349.6;
chr4	transdecoder	exon	52282135	52282269	.	+	.	gene_name 98201116|emal2-2; gene_id MSTRG.13349; transcript_id MSTRG.13349.7;
chr4	transdecoder	exon	52282135	52282269	.	+	.	gene_name 98201116|emal2-2; gene_id MSTRG.13349; transcript_id MSTRG.13349.8;
chr4	transdecoder	exon	52282135	52282269	.	+	.	gene_name 98201116|emal2-2; gene_id MSTRG.13349; transcript_id MSTRG.13349.9;
chr4	transdecoder	CDS	52282810	52282938	.	+	0	gene_name 98201116|emal2-2; gene_id MSTRG.13349; transcript_id MSTRG.13349.1;
chr4	transdecoder	CDS	52282810	52282938	.	+	0	gene_name 98201116|emal2-2; gene_id MSTRG.13349; transcript_id MSTRG.13349.2;
chr4	transdecoder	CDS	52282810	52282938	.	+	0	gene_name 98201116|emal2-2; gene_id MSTRG.13349; transcript_id MSTRG.13349.3;
chr4	transdecoder	CDS	52282810	52282938	.	+	0	gene_name 98201116|emal2-2; gene_id MSTRG.13349; transcript_id MSTRG.13349.5;
chr4	transdecoder	CDS	52282810	52282938	.	+	0	gene_name 98201116|emal2-2; gene_id MSTRG.13349; transcript_id MSTRG.13349.6;
chr4	transdecoder	CDS	52282810	52282938	.	+	0	gene_name 98201116|emal2-2; gene_id MSTRG.13349; transcript_id MSTRG.13349.7;
chr4	transdecoder	CDS	52282810	52282938	.	+	0	gene_name 98201116|emal2-2; gene_id MSTRG.13349; transcript_id MSTRG.13349.8;
chr4	transdecoder	CDS	52282810	52282938	.	+	0	gene_name 98201116|emal2-2; gene_id MSTRG.13349; transcript_id MSTRG.13349.9;
chr4	transdecoder	exon	52282810	52282938	.	+	.	gene_name 98201116|emal2-2; gene_id MSTRG.13349; transcript_id MSTRG.13349.1;
chr4	transdecoder	exon	52282810	52282938	.	+	.	gene_name 98201116|emal2-2; gene_id MSTRG.13349; transcript_id MSTRG.13349.2;
chr4	transdecoder	exon	52282810	52282938	.	+	.	gene_name 98201116|emal2-2; gene_id MSTRG.13349; transcript_id MSTRG.13349.3;
chr4	transdecoder	exon	52282810	52282938	.	+	.	gene_name 98201116|emal2-2; gene_id MSTRG.13349; transcript_id MSTRG.13349.5;
chr4	transdecoder	exon	52282810	52282938	.	+	.	gene_name 98201116|emal2-2; gene_id MSTRG.13349; transcript_id MSTRG.13349.6;
chr4	transdecoder	exon	52282810	52282938	.	+	.	gene_name 98201116|emal2-2; gene_id MSTRG.13349; transcript_id MSTRG.13349.7;
chr4	transdecoder	exon	52282810	52282938	.	+	.	gene_name 98201116|emal2-2; gene_id MSTRG.13349; transcript_id MSTRG.13349.8;
chr4	transdecoder	exon	52282810	52282938	.	+	.	gene_name 98201116|emal2-2; gene_id MSTRG.13349; transcript_id MSTRG.13349.9;
chr4	transdecoder	CDS	52283063	52283209	.	+	0	gene_name 98201116|emal2-2; gene_id MSTRG.13349; transcript_id MSTRG.13349.1;
chr4	transdecoder	CDS	52283063	52283209	.	+	0	gene_name 98201116|emal2-2; gene_id MSTRG.13349; transcript_id MSTRG.13349.2;
chr4	transdecoder	CDS	52283063	52283209	.	+	0	gene_name 98201116|emal2-2; gene_id MSTRG.13349; transcript_id MSTRG.13349.3;
chr4	transdecoder	CDS	52283063	52283209	.	+	0	gene_name 98201116|emal2-2; gene_id MSTRG.13349; transcript_id MSTRG.13349.5;
chr4	transdecoder	CDS	52283063	52283209	.	+	0	gene_name 98201116|emal2-2; gene_id MSTRG.13349; transcript_id MSTRG.13349.6;
chr4	transdecoder	CDS	52283063	52283209	.	+	0	gene_name 98201116|emal2-2; gene_id MSTRG.13349; transcript_id MSTRG.13349.7;
chr4	transdecoder	CDS	52283063	52283209	.	+	0	gene_name 98201116|emal2-2; gene_id MSTRG.13349; transcript_id MSTRG.13349.8;
chr4	transdecoder	CDS	52283063	52283209	.	+	0	gene_name 98201116|emal2-2; gene_id MSTRG.13349; transcript_id MSTRG.13349.9;
chr4	transdecoder	exon	52283063	52283209	.	+	.	gene_name 98201116|emal2-2; gene_id MSTRG.13349; transcript_id MSTRG.13349.1;
chr4	transdecoder	exon	52283063	52283209	.	+	.	gene_name 98201116|emal2-2; gene_id MSTRG.13349; transcript_id MSTRG.13349.2;
chr4	transdecoder	exon	52283063	52283209	.	+	.	gene_name 98201116|emal2-2; gene_id MSTRG.13349; transcript_id MSTRG.13349.3;
chr4	transdecoder	exon	52283063	52283209	.	+	.	gene_name 98201116|emal2-2; gene_id MSTRG.13349; transcript_id MSTRG.13349.5;
chr4	transdecoder	exon	52283063	52283209	.	+	.	gene_name 98201116|emal2-2; gene_id MSTRG.13349; transcript_id MSTRG.13349.6;
chr4	transdecoder	exon	52283063	52283209	.	+	.	gene_name 98201116|emal2-2; gene_id MSTRG.13349; transcript_id MSTRG.13349.7;
chr4	transdecoder	exon	52283063	52283209	.	+	.	gene_name 98201116|emal2-2; gene_id MSTRG.13349; transcript_id MSTRG.13349.8;
chr4	transdecoder	exon	52283063	52283209	.	+	.	gene_name 98201116|emal2-2; gene_id MSTRG.13349; transcript_id MSTRG.13349.9;
chr4	transdecoder	CDS	52283425	52283565	.	+	0	gene_name 98201116|emal2-2; gene_id MSTRG.13349; transcript_id MSTRG.13349.1;
chr4	transdecoder	CDS	52283425	52283565	.	+	0	gene_name 98201116|emal2-2; gene_id MSTRG.13349; transcript_id MSTRG.13349.2;
chr4	transdecoder	CDS	52283425	52283565	.	+	0	gene_name 98201116|emal2-2; gene_id MSTRG.13349; transcript_id MSTRG.13349.3;
chr4	transdecoder	CDS	52283425	52283565	.	+	0	gene_name 98201116|emal2-2; gene_id MSTRG.13349; transcript_id MSTRG.13349.5;
chr4	transdecoder	CDS	52283425	52283565	.	+	0	gene_name 98201116|emal2-2; gene_id MSTRG.13349; transcript_id MSTRG.13349.6;
chr4	transdecoder	CDS	52283425	52283565	.	+	0	gene_name 98201116|emal2-2; gene_id MSTRG.13349; transcript_id MSTRG.13349.7;
chr4	transdecoder	CDS	52283425	52283565	.	+	0	gene_name 98201116|emal2-2; gene_id MSTRG.13349; transcript_id MSTRG.13349.8;
chr4	transdecoder	CDS	52283425	52283565	.	+	0	gene_name 98201116|emal2-2; gene_id MSTRG.13349; transcript_id MSTRG.13349.9;
chr4	transdecoder	exon	52283425	52283565	.	+	.	gene_name 98201116|emal2-2; gene_id MSTRG.13349; transcript_id MSTRG.13349.1;
chr4	transdecoder	exon	52283425	52283565	.	+	.	gene_name 98201116|emal2-2; gene_id MSTRG.13349; transcript_id MSTRG.13349.2;
chr4	transdecoder	exon	52283425	52283565	.	+	.	gene_name 98201116|emal2-2; gene_id MSTRG.13349; transcript_id MSTRG.13349.3;
chr4	transdecoder	exon	52283425	52283565	.	+	.	gene_name 98201116|emal2-2; gene_id MSTRG.13349; transcript_id MSTRG.13349.5;
chr4	transdecoder	exon	52283425	52283565	.	+	.	gene_name 98201116|emal2-2; gene_id MSTRG.13349; transcript_id MSTRG.13349.6;
chr4	transdecoder	exon	52283425	52283565	.	+	.	gene_name 98201116|emal2-2; gene_id MSTRG.13349; transcript_id MSTRG.13349.7;
chr4	transdecoder	exon	52283425	52283565	.	+	.	gene_name 98201116|emal2-2; gene_id MSTRG.13349; transcript_id MSTRG.13349.8;
chr4	transdecoder	exon	52283425	52283565	.	+	.	gene_name 98201116|emal2-2; gene_id MSTRG.13349; transcript_id MSTRG.13349.9;
chr4	transdecoder	CDS	52284298	52284368	.	+	0	gene_name 98201116|emal2-2; gene_id MSTRG.13349; transcript_id MSTRG.13349.1;
chr4	transdecoder	CDS	52284298	52284368	.	+	0	gene_name 98201116|emal2-2; gene_id MSTRG.13349; transcript_id MSTRG.13349.2;
chr4	transdecoder	CDS	52284298	52284368	.	+	0	gene_name 98201116|emal2-2; gene_id MSTRG.13349; transcript_id MSTRG.13349.3;
chr4	transdecoder	CDS	52284298	52284368	.	+	0	gene_name 98201116|emal2-2; gene_id MSTRG.13349; transcript_id MSTRG.13349.5;
chr4	transdecoder	CDS	52284298	52284368	.	+	0	gene_name 98201116|emal2-2; gene_id MSTRG.13349; transcript_id MSTRG.13349.6;
chr4	transdecoder	CDS	52284298	52284368	.	+	0	gene_name 98201116|emal2-2; gene_id MSTRG.13349; transcript_id MSTRG.13349.7;
chr4	transdecoder	CDS	52284298	52284368	.	+	0	gene_name 98201116|emal2-2; gene_id MSTRG.13349; transcript_id MSTRG.13349.8;
chr4	transdecoder	exon	52284298	52284368	.	+	.	gene_name 98201116|emal2-2; gene_id MSTRG.13349; transcript_id MSTRG.13349.1;
chr4	transdecoder	exon	52284298	52284368	.	+	.	gene_name 98201116|emal2-2; gene_id MSTRG.13349; transcript_id MSTRG.13349.2;
chr4	transdecoder	exon	52284298	52284368	.	+	.	gene_name 98201116|emal2-2; gene_id MSTRG.13349; transcript_id MSTRG.13349.3;
chr4	transdecoder	exon	52284298	52284368	.	+	.	gene_name 98201116|emal2-2; gene_id MSTRG.13349; transcript_id MSTRG.13349.5;
chr4	transdecoder	exon	52284298	52284368	.	+	.	gene_name 98201116|emal2-2; gene_id MSTRG.13349; transcript_id MSTRG.13349.6;
chr4	transdecoder	exon	52284298	52284368	.	+	.	gene_name 98201116|emal2-2; gene_id MSTRG.13349; transcript_id MSTRG.13349.7;
chr4	transdecoder	exon	52284298	52284368	.	+	.	gene_name 98201116|emal2-2; gene_id MSTRG.13349; transcript_id MSTRG.13349.8;
chr4	transdecoder	CDS	52284743	52284834	.	+	1	gene_name 98201116|emal2-2; gene_id MSTRG.13349; transcript_id MSTRG.13349.1;
chr4	transdecoder	CDS	52284743	52284834	.	+	1	gene_name 98201116|emal2-2; gene_id MSTRG.13349; transcript_id MSTRG.13349.2;
chr4	transdecoder	CDS	52284743	52284834	.	+	1	gene_name 98201116|emal2-2; gene_id MSTRG.13349; transcript_id MSTRG.13349.3;
chr4	transdecoder	CDS	52284743	52284834	.	+	1	gene_name 98201116|emal2-2; gene_id MSTRG.13349; transcript_id MSTRG.13349.5;
chr4	transdecoder	CDS	52284743	52284834	.	+	1	gene_name 98201116|emal2-2; gene_id MSTRG.13349; transcript_id MSTRG.13349.6;
chr4	transdecoder	CDS	52284743	52284834	.	+	1	gene_name 98201116|emal2-2; gene_id MSTRG.13349; transcript_id MSTRG.13349.7;
chr4	transdecoder	CDS	52284743	52284834	.	+	1	gene_name 98201116|emal2-2; gene_id MSTRG.13349; transcript_id MSTRG.13349.8;
chr4	transdecoder	exon	52284743	52284834	.	+	.	gene_name 98201116|emal2-2; gene_id MSTRG.13349; transcript_id MSTRG.13349.1;
chr4	transdecoder	exon	52284743	52284834	.	+	.	gene_name 98201116|emal2-2; gene_id MSTRG.13349; transcript_id MSTRG.13349.2;
chr4	transdecoder	exon	52284743	52284834	.	+	.	gene_name 98201116|emal2-2; gene_id MSTRG.13349; transcript_id MSTRG.13349.3;
chr4	transdecoder	exon	52284743	52284834	.	+	.	gene_name 98201116|emal2-2; gene_id MSTRG.13349; transcript_id MSTRG.13349.5;
chr4	transdecoder	exon	52284743	52284834	.	+	.	gene_name 98201116|emal2-2; gene_id MSTRG.13349; transcript_id MSTRG.13349.6;
chr4	transdecoder	exon	52284743	52284834	.	+	.	gene_name 98201116|emal2-2; gene_id MSTRG.13349; transcript_id MSTRG.13349.7;
chr4	transdecoder	exon	52284743	52284834	.	+	.	gene_name 98201116|emal2-2; gene_id MSTRG.13349; transcript_id MSTRG.13349.8;
chr4	transdecoder	CDS	52284766	52284792	.	+	0	gene_name 98201116|emal2-2; gene_id MSTRG.13349; transcript_id MSTRG.13349.4;
chr4	transdecoder	exon	52284766	52284834	.	+	.	gene_name 98201116|emal2-2; gene_id MSTRG.13349; transcript_id MSTRG.13349.4;
chr4	transdecoder	CDS	52289656	52289865	.	+	2	gene_name 98201116|emal2-2; gene_id MSTRG.13349; transcript_id MSTRG.13349.1;
chr4	transdecoder	CDS	52289656	52289865	.	+	2	gene_name 98201116|emal2-2; gene_id MSTRG.13349; transcript_id MSTRG.13349.2;
chr4	transdecoder	CDS	52289656	52289865	.	+	2	gene_name 98201116|emal2-2; gene_id MSTRG.13349; transcript_id MSTRG.13349.3;
chr4	transdecoder	CDS	52289656	52289865	.	+	2	gene_name 98201116|emal2-2; gene_id MSTRG.13349; transcript_id MSTRG.13349.5;
chr4	transdecoder	CDS	52289656	52289865	.	+	2	gene_name 98201116|emal2-2; gene_id MSTRG.13349; transcript_id MSTRG.13349.6;
chr4	transdecoder	CDS	52289656	52289865	.	+	2	gene_name 98201116|emal2-2; gene_id MSTRG.13349; transcript_id MSTRG.13349.7;
chr4	transdecoder	CDS	52289656	52289865	.	+	2	gene_name 98201116|emal2-2; gene_id MSTRG.13349; transcript_id MSTRG.13349.8;
chr4	transdecoder	exon	52289656	52289865	.	+	.	gene_name 98201116|emal2-2; gene_id MSTRG.13349; transcript_id MSTRG.13349.1;
chr4	transdecoder	exon	52289656	52289865	.	+	.	gene_name 98201116|emal2-2; gene_id MSTRG.13349; transcript_id MSTRG.13349.2;
chr4	transdecoder	exon	52289656	52289865	.	+	.	gene_name 98201116|emal2-2; gene_id MSTRG.13349; transcript_id MSTRG.13349.3;
chr4	transdecoder	exon	52289656	52289865	.	+	.	gene_name 98201116|emal2-2; gene_id MSTRG.13349; transcript_id MSTRG.13349.4;
chr4	transdecoder	exon	52289656	52289865	.	+	.	gene_name 98201116|emal2-2; gene_id MSTRG.13349; transcript_id MSTRG.13349.5;
chr4	transdecoder	exon	52289656	52289865	.	+	.	gene_name 98201116|emal2-2; gene_id MSTRG.13349; transcript_id MSTRG.13349.6;
chr4	transdecoder	exon	52289656	52289865	.	+	.	gene_name 98201116|emal2-2; gene_id MSTRG.13349; transcript_id MSTRG.13349.7;
chr4	transdecoder	exon	52289656	52289865	.	+	.	gene_name 98201116|emal2-2; gene_id MSTRG.13349; transcript_id MSTRG.13349.8;
chr4	transdecoder	CDS	52289838	52289865	.	+	0	gene_name 98201116|emal2-2; gene_id MSTRG.13349; transcript_id MSTRG.13349.4;
chr4	transdecoder	CDS	52289919	52290139	.	+	2	gene_name 98201116|emal2-2; gene_id MSTRG.13349; transcript_id MSTRG.13349.1;
chr4	transdecoder	CDS	52289919	52290139	.	+	2	gene_name 98201116|emal2-2; gene_id MSTRG.13349; transcript_id MSTRG.13349.2;
chr4	transdecoder	CDS	52289919	52290139	.	+	2	gene_name 98201116|emal2-2; gene_id MSTRG.13349; transcript_id MSTRG.13349.3;
chr4	transdecoder	CDS	52289919	52290139	.	+	2	gene_name 98201116|emal2-2; gene_id MSTRG.13349; transcript_id MSTRG.13349.4;
chr4	transdecoder	CDS	52289919	52290139	.	+	2	gene_name 98201116|emal2-2; gene_id MSTRG.13349; transcript_id MSTRG.13349.5;
chr4	transdecoder	CDS	52289919	52290139	.	+	2	gene_name 98201116|emal2-2; gene_id MSTRG.13349; transcript_id MSTRG.13349.6;
chr4	transdecoder	CDS	52289919	52290139	.	+	2	gene_name 98201116|emal2-2; gene_id MSTRG.13349; transcript_id MSTRG.13349.7;
chr4	transdecoder	CDS	52289919	52290139	.	+	2	gene_name 98201116|emal2-2; gene_id MSTRG.13349; transcript_id MSTRG.13349.8;
chr4	transdecoder	exon	52289919	52290139	.	+	.	gene_name 98201116|emal2-2; gene_id MSTRG.13349; transcript_id MSTRG.13349.1;
chr4	transdecoder	exon	52289919	52290139	.	+	.	gene_name 98201116|emal2-2; gene_id MSTRG.13349; transcript_id MSTRG.13349.2;
chr4	transdecoder	exon	52289919	52290139	.	+	.	gene_name 98201116|emal2-2; gene_id MSTRG.13349; transcript_id MSTRG.13349.3;
chr4	transdecoder	exon	52289919	52290139	.	+	.	gene_name 98201116|emal2-2; gene_id MSTRG.13349; transcript_id MSTRG.13349.4;
chr4	transdecoder	exon	52289919	52290139	.	+	.	gene_name 98201116|emal2-2; gene_id MSTRG.13349; transcript_id MSTRG.13349.5;
chr4	transdecoder	exon	52289919	52290139	.	+	.	gene_name 98201116|emal2-2; gene_id MSTRG.13349; transcript_id MSTRG.13349.6;
chr4	transdecoder	exon	52289919	52290139	.	+	.	gene_name 98201116|emal2-2; gene_id MSTRG.13349; transcript_id MSTRG.13349.7;
chr4	transdecoder	exon	52289919	52290139	.	+	.	gene_name 98201116|emal2-2; gene_id MSTRG.13349; transcript_id MSTRG.13349.8;
chr4	transdecoder	CDS	52291076	52291201	.	+	0	gene_name 98201116|emal2-2; gene_id MSTRG.13349; transcript_id MSTRG.13349.1;
chr4	transdecoder	CDS	52291076	52291201	.	+	0	gene_name 98201116|emal2-2; gene_id MSTRG.13349; transcript_id MSTRG.13349.2;
chr4	transdecoder	CDS	52291076	52291201	.	+	0	gene_name 98201116|emal2-2; gene_id MSTRG.13349; transcript_id MSTRG.13349.3;
chr4	transdecoder	CDS	52291076	52291201	.	+	0	gene_name 98201116|emal2-2; gene_id MSTRG.13349; transcript_id MSTRG.13349.4;
chr4	transdecoder	CDS	52291076	52291201	.	+	0	gene_name 98201116|emal2-2; gene_id MSTRG.13349; transcript_id MSTRG.13349.5;
chr4	transdecoder	CDS	52291076	52291201	.	+	0	gene_name 98201116|emal2-2; gene_id MSTRG.13349; transcript_id MSTRG.13349.6;
chr4	transdecoder	CDS	52291076	52291201	.	+	0	gene_name 98201116|emal2-2; gene_id MSTRG.13349; transcript_id MSTRG.13349.7;
chr4	transdecoder	CDS	52291076	52291201	.	+	0	gene_name 98201116|emal2-2; gene_id MSTRG.13349; transcript_id MSTRG.13349.8;
chr4	transdecoder	exon	52291076	52291202	.	+	.	gene_name 98201116|emal2-2; gene_id MSTRG.13349; transcript_id MSTRG.13349.1;
chr4	transdecoder	exon	52291076	52291202	.	+	.	gene_name 98201116|emal2-2; gene_id MSTRG.13349; transcript_id MSTRG.13349.2;
chr4	transdecoder	exon	52291076	52291202	.	+	.	gene_name 98201116|emal2-2; gene_id MSTRG.13349; transcript_id MSTRG.13349.3;
chr4	transdecoder	exon	52291076	52291202	.	+	.	gene_name 98201116|emal2-2; gene_id MSTRG.13349; transcript_id MSTRG.13349.4;
chr4	transdecoder	exon	52291076	52291202	.	+	.	gene_name 98201116|emal2-2; gene_id MSTRG.13349; transcript_id MSTRG.13349.5;
chr4	transdecoder	exon	52291076	52291202	.	+	.	gene_name 98201116|emal2-2; gene_id MSTRG.13349; transcript_id MSTRG.13349.6;
chr4	transdecoder	exon	52291076	52291202	.	+	.	gene_name 98201116|emal2-2; gene_id MSTRG.13349; transcript_id MSTRG.13349.7;
chr4	transdecoder	exon	52291076	52291202	.	+	.	gene_name 98201116|emal2-2; gene_id MSTRG.13349; transcript_id MSTRG.13349.8;
chr4	transdecoder	three_prime_utr	52303322	52303427	.	-	.	gene_name 98056511|svil; gene_id MSTRG.13350; transcript_id MSTRG.13350.1;
chr4	transdecoder	three_prime_utr	52303322	52303427	.	-	.	gene_name 98056511|svil; gene_id MSTRG.13350; transcript_id MSTRG.13350.2;
chr4	transdecoder	three_prime_utr	52303322	52303427	.	-	.	gene_name 98056511|svil; gene_id MSTRG.13350; transcript_id MSTRG.13350.3;
chr4	transdecoder	exon	52303322	52303514	.	-	.	gene_name 98056511|svil; gene_id MSTRG.13350; transcript_id MSTRG.13350.1;
chr4	transdecoder	exon	52303322	52303514	.	-	.	gene_name 98056511|svil; gene_id MSTRG.13350; transcript_id MSTRG.13350.2;
chr4	transdecoder	exon	52303322	52303514	.	-	.	gene_name 98056511|svil; gene_id MSTRG.13350; transcript_id MSTRG.13350.3;
chr4	transdecoder	transcript	52303322	52333630	.	-	.	gene_name 98056511|svil; gene_id MSTRG.13350; transcript_id MSTRG.13350.3; gene_biotype protein_coding; Info ORF type:5prime_partial (+),score=285.38,sp|O95425|SVIL_HUMAN|32.945|1.45e-131; ref_name 98056511|svil; class_code j,=; inherit_ref TRUE;
chr4	transdecoder	transcript	52303322	52334304	.	-	.	gene_name 98056511|svil; gene_id MSTRG.13350; transcript_id MSTRG.13350.2; gene_biotype protein_coding; Info ORF type:5prime_partial (+),score=285.38,sp|O95425|SVIL_HUMAN|32.945|1.45e-131; ref_name 98056511|svil; class_code j,=; inherit_ref TRUE;
chr4	transdecoder	gene	52303322	52506324	.	-	.	gene_name 98056511|svil; gene_id MSTRG.13350; transcript_id NA; gene_biotype protein_coding; Info ORF type:5prime_partial (+),score=285.38,sp|O95425|SVIL_HUMAN|32.945|1.45e-131; ref_name 98056511|svil; class_code j,=; inherit_ref TRUE;
chr4	transdecoder	transcript	52303322	52506324	.	-	.	gene_name 98056511|svil; gene_id MSTRG.13350; transcript_id MSTRG.13350.1; gene_biotype protein_coding; Info ORF type:5prime_partial (+),score=285.38,sp|O95425|SVIL_HUMAN|32.945|1.45e-131; ref_name 98056511|svil; class_code j,=; inherit_ref TRUE;
chr4	transdecoder	three_prime_utr	52303334	52303427	.	-	.	gene_name 98056511|svil; gene_id MSTRG.13350; transcript_id MSTRG.13350.4;
chr4	transdecoder	three_prime_utr	52303334	52303427	.	-	.	gene_name 98056511|svil; gene_id MSTRG.13350; transcript_id MSTRG.13350.5;
chr4	transdecoder	exon	52303334	52303514	.	-	.	gene_name 98056511|svil; gene_id MSTRG.13350; transcript_id MSTRG.13350.4;
chr4	transdecoder	exon	52303334	52303514	.	-	.	gene_name 98056511|svil; gene_id MSTRG.13350; transcript_id MSTRG.13350.5;
chr4	transdecoder	transcript	52303334	52370483	.	-	.	gene_name 98056511|svil; gene_id MSTRG.13350; transcript_id MSTRG.13350.5; gene_biotype protein_coding; Info ORF type:5prime_partial (+),score=285.38,sp|O95425|SVIL_HUMAN|32.945|1.45e-131; ref_name 98056511|svil; class_code j,=; inherit_ref TRUE;
chr4	transdecoder	transcript	52303334	52506324	.	-	.	gene_name 98056511|svil; gene_id MSTRG.13350; transcript_id MSTRG.13350.4; gene_biotype protein_coding; Info ORF type:5prime_partial (+),score=285.38,sp|O95425|SVIL_HUMAN|32.945|1.45e-131; ref_name 98056511|svil; class_code j,=; inherit_ref TRUE;
chr4	transdecoder	three_prime_utr	52303335	52303427	.	-	.	gene_name 98056511|svil; gene_id MSTRG.13350; transcript_id MSTRG.13350.10;
chr4	transdecoder	three_prime_utr	52303335	52303427	.	-	.	gene_name 98056511|svil; gene_id MSTRG.13350; transcript_id MSTRG.13350.11;
chr4	transdecoder	three_prime_utr	52303335	52303427	.	-	.	gene_name 98056511|svil; gene_id MSTRG.13350; transcript_id MSTRG.13350.6;
chr4	transdecoder	three_prime_utr	52303335	52303427	.	-	.	gene_name 98056511|svil; gene_id MSTRG.13350; transcript_id MSTRG.13350.7;
chr4	transdecoder	three_prime_utr	52303335	52303427	.	-	.	gene_name 98056511|svil; gene_id MSTRG.13350; transcript_id MSTRG.13350.8;
chr4	transdecoder	three_prime_utr	52303335	52303427	.	-	.	gene_name 98056511|svil; gene_id MSTRG.13350; transcript_id MSTRG.13350.9;
chr4	transdecoder	exon	52303335	52303514	.	-	.	gene_name 98056511|svil; gene_id MSTRG.13350; transcript_id MSTRG.13350.10;
chr4	transdecoder	exon	52303335	52303514	.	-	.	gene_name 98056511|svil; gene_id MSTRG.13350; transcript_id MSTRG.13350.11;
chr4	transdecoder	exon	52303335	52303514	.	-	.	gene_name 98056511|svil; gene_id MSTRG.13350; transcript_id MSTRG.13350.6;
chr4	transdecoder	exon	52303335	52303514	.	-	.	gene_name 98056511|svil; gene_id MSTRG.13350; transcript_id MSTRG.13350.7;
chr4	transdecoder	exon	52303335	52303514	.	-	.	gene_name 98056511|svil; gene_id MSTRG.13350; transcript_id MSTRG.13350.8;
chr4	transdecoder	exon	52303335	52303514	.	-	.	gene_name 98056511|svil; gene_id MSTRG.13350; transcript_id MSTRG.13350.9;
chr4	transdecoder	transcript	52303335	52333630	.	-	.	gene_name 98056511|svil; gene_id MSTRG.13350; transcript_id MSTRG.13350.11; gene_biotype protein_coding; Info ORF type:5prime_partial (+),score=285.38,sp|O95425|SVIL_HUMAN|32.945|1.45e-131; ref_name 98056511|svil; class_code j,=; inherit_ref TRUE;
chr4	transdecoder	transcript	52303335	52334304	.	-	.	gene_name 98056511|svil; gene_id MSTRG.13350; transcript_id MSTRG.13350.7; gene_biotype protein_coding; Info ORF type:5prime_partial (+),score=285.38,sp|O95425|SVIL_HUMAN|32.945|1.45e-131; ref_name 98056511|svil; class_code j,=; inherit_ref TRUE;
chr4	transdecoder	transcript	52303335	52370483	.	-	.	gene_name 98056511|svil; gene_id MSTRG.13350; transcript_id MSTRG.13350.10; gene_biotype protein_coding; Info ORF type:5prime_partial (+),score=285.38,sp|O95425|SVIL_HUMAN|32.945|1.45e-131; ref_name 98056511|svil; class_code j,=; inherit_ref TRUE;
chr4	transdecoder	transcript	52303335	52370483	.	-	.	gene_name 98056511|svil; gene_id MSTRG.13350; transcript_id MSTRG.13350.8; gene_biotype protein_coding; Info ORF type:5prime_partial (+),score=285.38,sp|O95425|SVIL_HUMAN|32.945|1.45e-131; ref_name 98056511|svil; class_code j,=; inherit_ref TRUE;
chr4	transdecoder	transcript	52303335	52370483	.	-	.	gene_name 98056511|svil; gene_id MSTRG.13350; transcript_id MSTRG.13350.9; gene_biotype protein_coding; Info ORF type:5prime_partial (+),score=285.38,sp|O95425|SVIL_HUMAN|32.945|1.45e-131; ref_name 98056511|svil; class_code j,=; inherit_ref TRUE;
chr4	transdecoder	transcript	52303335	52506324	.	-	.	gene_name 98056511|svil; gene_id MSTRG.13350; transcript_id MSTRG.13350.6; gene_biotype protein_coding; Info ORF type:5prime_partial (+),score=285.38,sp|O95425|SVIL_HUMAN|32.945|1.45e-131; ref_name 98056511|svil; class_code j,=; inherit_ref TRUE;
chr4	transdecoder	three_prime_utr	52303344	52303427	.	-	.	gene_name 98056511|svil; gene_id MSTRG.13350; transcript_id MSTRG.13350.12;
chr4	transdecoder	three_prime_utr	52303344	52303427	.	-	.	gene_name 98056511|svil; gene_id MSTRG.13350; transcript_id MSTRG.13350.13;
chr4	transdecoder	exon	52303344	52303514	.	-	.	gene_name 98056511|svil; gene_id MSTRG.13350; transcript_id MSTRG.13350.12;
chr4	transdecoder	exon	52303344	52303514	.	-	.	gene_name 98056511|svil; gene_id MSTRG.13350; transcript_id MSTRG.13350.13;
chr4	transdecoder	transcript	52303344	52370483	.	-	.	gene_name 98056511|svil; gene_id MSTRG.13350; transcript_id MSTRG.13350.12; gene_biotype protein_coding; Info ORF type:5prime_partial (+),score=285.38,sp|O95425|SVIL_HUMAN|32.945|1.45e-131; ref_name 98056511|svil; class_code j,=; inherit_ref TRUE;
chr4	transdecoder	transcript	52303344	52370483	.	-	.	gene_name 98056511|svil; gene_id MSTRG.13350; transcript_id MSTRG.13350.13; gene_biotype protein_coding; Info ORF type:5prime_partial (+),score=285.38,sp|O95425|SVIL_HUMAN|32.945|1.45e-131; ref_name 98056511|svil; class_code j,=; inherit_ref TRUE;
chr4	transdecoder	three_prime_utr	52303357	52303427	.	-	.	gene_name 98056511|svil; gene_id MSTRG.13350; transcript_id MSTRG.13350.14;
chr4	transdecoder	three_prime_utr	52303357	52303427	.	-	.	gene_name 98056511|svil; gene_id MSTRG.13350; transcript_id MSTRG.13350.15;
chr4	transdecoder	exon	52303357	52303514	.	-	.	gene_name 98056511|svil; gene_id MSTRG.13350; transcript_id MSTRG.13350.14;
chr4	transdecoder	exon	52303357	52303514	.	-	.	gene_name 98056511|svil; gene_id MSTRG.13350; transcript_id MSTRG.13350.15;
chr4	transdecoder	transcript	52303357	52321208	.	-	.	gene_name 98056511|svil; gene_id MSTRG.13350; transcript_id MSTRG.13350.15; gene_biotype protein_coding; Info ORF type:5prime_partial (+),score=285.38,sp|O95425|SVIL_HUMAN|32.945|1.45e-131; ref_name 98056511|svil; class_code j,=; inherit_ref TRUE;
chr4	transdecoder	transcript	52303357	52506324	.	-	.	gene_name 98056511|svil; gene_id MSTRG.13350; transcript_id MSTRG.13350.14; gene_biotype protein_coding; Info ORF type:5prime_partial (+),score=285.38,sp|O95425|SVIL_HUMAN|32.945|1.45e-131; ref_name 98056511|svil; class_code j,=; inherit_ref TRUE;
chr4	transdecoder	three_prime_utr	52303403	52303427	.	-	.	gene_name 98056511|svil; gene_id MSTRG.13350; transcript_id MSTRG.13350.16;
chr4	transdecoder	three_prime_utr	52303403	52303427	.	-	.	gene_name 98056511|svil; gene_id MSTRG.13350; transcript_id MSTRG.13350.17;
chr4	transdecoder	exon	52303403	52303514	.	-	.	gene_name 98056511|svil; gene_id MSTRG.13350; transcript_id MSTRG.13350.16;
chr4	transdecoder	exon	52303403	52303514	.	-	.	gene_name 98056511|svil; gene_id MSTRG.13350; transcript_id MSTRG.13350.17;
chr4	transdecoder	transcript	52303403	52370483	.	-	.	gene_name 98056511|svil; gene_id MSTRG.13350; transcript_id MSTRG.13350.16; gene_biotype protein_coding; Info ORF type:5prime_partial (+),score=285.38,sp|O95425|SVIL_HUMAN|32.945|1.45e-131; ref_name 98056511|svil; class_code j,=; inherit_ref TRUE;
chr4	transdecoder	transcript	52303403	52506324	.	-	.	gene_name 98056511|svil; gene_id MSTRG.13350; transcript_id MSTRG.13350.17; gene_biotype protein_coding; Info ORF type:5prime_partial (+),score=285.38,sp|O95425|SVIL_HUMAN|32.945|1.45e-131; ref_name 98056511|svil; class_code j,=; inherit_ref TRUE;
chr4	transdecoder	three_prime_utr	52303408	52303427	.	-	.	gene_name 98056511|svil; gene_id MSTRG.13350; transcript_id MSTRG.13350.18;
chr4	transdecoder	exon	52303408	52303514	.	-	.	gene_name 98056511|svil; gene_id MSTRG.13350; transcript_id MSTRG.13350.18;
chr4	transdecoder	transcript	52303408	52370483	.	-	.	gene_name 98056511|svil; gene_id MSTRG.13350; transcript_id MSTRG.13350.18; gene_biotype protein_coding; Info ORF type:5prime_partial (+),score=285.38,sp|O95425|SVIL_HUMAN|32.945|1.45e-131; ref_name 98056511|svil; class_code j,=; inherit_ref TRUE;
chr4	transdecoder	three_prime_utr	52303409	52303427	.	-	.	gene_name 98056511|svil; gene_id MSTRG.13350; transcript_id MSTRG.13350.19;
chr4	transdecoder	exon	52303409	52303514	.	-	.	gene_name 98056511|svil; gene_id MSTRG.13350; transcript_id MSTRG.13350.19;
chr4	transdecoder	transcript	52303409	52334304	.	-	.	gene_name 98056511|svil; gene_id MSTRG.13350; transcript_id MSTRG.13350.19; gene_biotype protein_coding; Info ORF type:5prime_partial (+),score=285.38,sp|O95425|SVIL_HUMAN|32.945|1.45e-131; ref_name 98056511|svil; class_code j,=; inherit_ref TRUE;
chr4	transdecoder	CDS	52303428	52303514	.	-	0	gene_name 98056511|svil; gene_id MSTRG.13350; transcript_id MSTRG.13350.1;
chr4	transdecoder	CDS	52303428	52303514	.	-	0	gene_name 98056511|svil; gene_id MSTRG.13350; transcript_id MSTRG.13350.10;
chr4	transdecoder	CDS	52303428	52303514	.	-	0	gene_name 98056511|svil; gene_id MSTRG.13350; transcript_id MSTRG.13350.11;
chr4	transdecoder	CDS	52303428	52303514	.	-	0	gene_name 98056511|svil; gene_id MSTRG.13350; transcript_id MSTRG.13350.12;
chr4	transdecoder	CDS	52303428	52303514	.	-	0	gene_name 98056511|svil; gene_id MSTRG.13350; transcript_id MSTRG.13350.13;
chr4	transdecoder	CDS	52303428	52303514	.	-	0	gene_name 98056511|svil; gene_id MSTRG.13350; transcript_id MSTRG.13350.14;
chr4	transdecoder	CDS	52303428	52303514	.	-	0	gene_name 98056511|svil; gene_id MSTRG.13350; transcript_id MSTRG.13350.15;
chr4	transdecoder	CDS	52303428	52303514	.	-	0	gene_name 98056511|svil; gene_id MSTRG.13350; transcript_id MSTRG.13350.16;
chr4	transdecoder	CDS	52303428	52303514	.	-	0	gene_name 98056511|svil; gene_id MSTRG.13350; transcript_id MSTRG.13350.17;
chr4	transdecoder	CDS	52303428	52303514	.	-	0	gene_name 98056511|svil; gene_id MSTRG.13350; transcript_id MSTRG.13350.18;
chr4	transdecoder	CDS	52303428	52303514	.	-	0	gene_name 98056511|svil; gene_id MSTRG.13350; transcript_id MSTRG.13350.19;
chr4	transdecoder	CDS	52303428	52303514	.	-	0	gene_name 98056511|svil; gene_id MSTRG.13350; transcript_id MSTRG.13350.2;
chr4	transdecoder	CDS	52303428	52303514	.	-	0	gene_name 98056511|svil; gene_id MSTRG.13350; transcript_id MSTRG.13350.3;
chr4	transdecoder	CDS	52303428	52303514	.	-	0	gene_name 98056511|svil; gene_id MSTRG.13350; transcript_id MSTRG.13350.4;
chr4	transdecoder	CDS	52303428	52303514	.	-	0	gene_name 98056511|svil; gene_id MSTRG.13350; transcript_id MSTRG.13350.5;
chr4	transdecoder	CDS	52303428	52303514	.	-	0	gene_name 98056511|svil; gene_id MSTRG.13350; transcript_id MSTRG.13350.6;
chr4	transdecoder	CDS	52303428	52303514	.	-	0	gene_name 98056511|svil; gene_id MSTRG.13350; transcript_id MSTRG.13350.7;
chr4	transdecoder	CDS	52303428	52303514	.	-	0	gene_name 98056511|svil; gene_id MSTRG.13350; transcript_id MSTRG.13350.8;
chr4	transdecoder	CDS	52303428	52303514	.	-	0	gene_name 98056511|svil; gene_id MSTRG.13350; transcript_id MSTRG.13350.9;
chr4	transdecoder	CDS	52306049	52306323	.	-	2	gene_name 98056511|svil; gene_id MSTRG.13350; transcript_id MSTRG.13350.1;
chr4	transdecoder	CDS	52306049	52306323	.	-	2	gene_name 98056511|svil; gene_id MSTRG.13350; transcript_id MSTRG.13350.10;
chr4	transdecoder	CDS	52306049	52306323	.	-	2	gene_name 98056511|svil; gene_id MSTRG.13350; transcript_id MSTRG.13350.11;
chr4	transdecoder	CDS	52306049	52306323	.	-	2	gene_name 98056511|svil; gene_id MSTRG.13350; transcript_id MSTRG.13350.12;
chr4	transdecoder	CDS	52306049	52306323	.	-	2	gene_name 98056511|svil; gene_id MSTRG.13350; transcript_id MSTRG.13350.13;
chr4	transdecoder	CDS	52306049	52306323	.	-	2	gene_name 98056511|svil; gene_id MSTRG.13350; transcript_id MSTRG.13350.14;
chr4	transdecoder	CDS	52306049	52306323	.	-	2	gene_name 98056511|svil; gene_id MSTRG.13350; transcript_id MSTRG.13350.15;
chr4	transdecoder	CDS	52306049	52306323	.	-	2	gene_name 98056511|svil; gene_id MSTRG.13350; transcript_id MSTRG.13350.16;
chr4	transdecoder	CDS	52306049	52306323	.	-	2	gene_name 98056511|svil; gene_id MSTRG.13350; transcript_id MSTRG.13350.17;
chr4	transdecoder	CDS	52306049	52306323	.	-	2	gene_name 98056511|svil; gene_id MSTRG.13350; transcript_id MSTRG.13350.18;
chr4	transdecoder	CDS	52306049	52306323	.	-	2	gene_name 98056511|svil; gene_id MSTRG.13350; transcript_id MSTRG.13350.19;
chr4	transdecoder	CDS	52306049	52306323	.	-	2	gene_name 98056511|svil; gene_id MSTRG.13350; transcript_id MSTRG.13350.2;
chr4	transdecoder	CDS	52306049	52306323	.	-	2	gene_name 98056511|svil; gene_id MSTRG.13350; transcript_id MSTRG.13350.3;
chr4	transdecoder	CDS	52306049	52306323	.	-	2	gene_name 98056511|svil; gene_id MSTRG.13350; transcript_id MSTRG.13350.4;
chr4	transdecoder	CDS	52306049	52306323	.	-	2	gene_name 98056511|svil; gene_id MSTRG.13350; transcript_id MSTRG.13350.5;
chr4	transdecoder	CDS	52306049	52306323	.	-	2	gene_name 98056511|svil; gene_id MSTRG.13350; transcript_id MSTRG.13350.6;
chr4	transdecoder	CDS	52306049	52306323	.	-	2	gene_name 98056511|svil; gene_id MSTRG.13350; transcript_id MSTRG.13350.7;
chr4	transdecoder	CDS	52306049	52306323	.	-	2	gene_name 98056511|svil; gene_id MSTRG.13350; transcript_id MSTRG.13350.8;
chr4	transdecoder	CDS	52306049	52306323	.	-	2	gene_name 98056511|svil; gene_id MSTRG.13350; transcript_id MSTRG.13350.9;
chr4	transdecoder	exon	52306049	52306323	.	-	.	gene_name 98056511|svil; gene_id MSTRG.13350; transcript_id MSTRG.13350.1;
chr4	transdecoder	exon	52306049	52306323	.	-	.	gene_name 98056511|svil; gene_id MSTRG.13350; transcript_id MSTRG.13350.10;
chr4	transdecoder	exon	52306049	52306323	.	-	.	gene_name 98056511|svil; gene_id MSTRG.13350; transcript_id MSTRG.13350.11;
chr4	transdecoder	exon	52306049	52306323	.	-	.	gene_name 98056511|svil; gene_id MSTRG.13350; transcript_id MSTRG.13350.12;
chr4	transdecoder	exon	52306049	52306323	.	-	.	gene_name 98056511|svil; gene_id MSTRG.13350; transcript_id MSTRG.13350.13;
chr4	transdecoder	exon	52306049	52306323	.	-	.	gene_name 98056511|svil; gene_id MSTRG.13350; transcript_id MSTRG.13350.14;
chr4	transdecoder	exon	52306049	52306323	.	-	.	gene_name 98056511|svil; gene_id MSTRG.13350; transcript_id MSTRG.13350.15;
chr4	transdecoder	exon	52306049	52306323	.	-	.	gene_name 98056511|svil; gene_id MSTRG.13350; transcript_id MSTRG.13350.16;
chr4	transdecoder	exon	52306049	52306323	.	-	.	gene_name 98056511|svil; gene_id MSTRG.13350; transcript_id MSTRG.13350.17;
chr4	transdecoder	exon	52306049	52306323	.	-	.	gene_name 98056511|svil; gene_id MSTRG.13350; transcript_id MSTRG.13350.18;
chr4	transdecoder	exon	52306049	52306323	.	-	.	gene_name 98056511|svil; gene_id MSTRG.13350; transcript_id MSTRG.13350.19;
chr4	transdecoder	exon	52306049	52306323	.	-	.	gene_name 98056511|svil; gene_id MSTRG.13350; transcript_id MSTRG.13350.2;
chr4	transdecoder	exon	52306049	52306323	.	-	.	gene_name 98056511|svil; gene_id MSTRG.13350; transcript_id MSTRG.13350.3;
chr4	transdecoder	exon	52306049	52306323	.	-	.	gene_name 98056511|svil; gene_id MSTRG.13350; transcript_id MSTRG.13350.4;
chr4	transdecoder	exon	52306049	52306323	.	-	.	gene_name 98056511|svil; gene_id MSTRG.13350; transcript_id MSTRG.13350.5;
chr4	transdecoder	exon	52306049	52306323	.	-	.	gene_name 98056511|svil; gene_id MSTRG.13350; transcript_id MSTRG.13350.6;
chr4	transdecoder	exon	52306049	52306323	.	-	.	gene_name 98056511|svil; gene_id MSTRG.13350; transcript_id MSTRG.13350.7;
chr4	transdecoder	exon	52306049	52306323	.	-	.	gene_name 98056511|svil; gene_id MSTRG.13350; transcript_id MSTRG.13350.8;
chr4	transdecoder	exon	52306049	52306323	.	-	.	gene_name 98056511|svil; gene_id MSTRG.13350; transcript_id MSTRG.13350.9;
chr4	transdecoder	CDS	52306415	52306726	.	-	2	gene_name 98056511|svil; gene_id MSTRG.13350; transcript_id MSTRG.13350.1;
chr4	transdecoder	CDS	52306415	52306726	.	-	2	gene_name 98056511|svil; gene_id MSTRG.13350; transcript_id MSTRG.13350.10;
chr4	transdecoder	CDS	52306415	52306726	.	-	2	gene_name 98056511|svil; gene_id MSTRG.13350; transcript_id MSTRG.13350.11;
chr4	transdecoder	CDS	52306415	52306726	.	-	2	gene_name 98056511|svil; gene_id MSTRG.13350; transcript_id MSTRG.13350.12;
chr4	transdecoder	CDS	52306415	52306726	.	-	2	gene_name 98056511|svil; gene_id MSTRG.13350; transcript_id MSTRG.13350.13;
chr4	transdecoder	CDS	52306415	52306726	.	-	2	gene_name 98056511|svil; gene_id MSTRG.13350; transcript_id MSTRG.13350.14;
chr4	transdecoder	CDS	52306415	52306726	.	-	2	gene_name 98056511|svil; gene_id MSTRG.13350; transcript_id MSTRG.13350.15;
chr4	transdecoder	CDS	52306415	52306726	.	-	2	gene_name 98056511|svil; gene_id MSTRG.13350; transcript_id MSTRG.13350.16;
chr4	transdecoder	CDS	52306415	52306726	.	-	2	gene_name 98056511|svil; gene_id MSTRG.13350; transcript_id MSTRG.13350.17;
chr4	transdecoder	CDS	52306415	52306726	.	-	2	gene_name 98056511|svil; gene_id MSTRG.13350; transcript_id MSTRG.13350.18;
chr4	transdecoder	CDS	52306415	52306726	.	-	2	gene_name 98056511|svil; gene_id MSTRG.13350; transcript_id MSTRG.13350.19;
chr4	transdecoder	CDS	52306415	52306726	.	-	2	gene_name 98056511|svil; gene_id MSTRG.13350; transcript_id MSTRG.13350.2;
chr4	transdecoder	CDS	52306415	52306726	.	-	2	gene_name 98056511|svil; gene_id MSTRG.13350; transcript_id MSTRG.13350.3;
chr4	transdecoder	CDS	52306415	52306726	.	-	2	gene_name 98056511|svil; gene_id MSTRG.13350; transcript_id MSTRG.13350.4;
chr4	transdecoder	CDS	52306415	52306726	.	-	2	gene_name 98056511|svil; gene_id MSTRG.13350; transcript_id MSTRG.13350.5;
chr4	transdecoder	CDS	52306415	52306726	.	-	2	gene_name 98056511|svil; gene_id MSTRG.13350; transcript_id MSTRG.13350.6;
chr4	transdecoder	CDS	52306415	52306726	.	-	2	gene_name 98056511|svil; gene_id MSTRG.13350; transcript_id MSTRG.13350.7;
chr4	transdecoder	CDS	52306415	52306726	.	-	2	gene_name 98056511|svil; gene_id MSTRG.13350; transcript_id MSTRG.13350.8;
chr4	transdecoder	CDS	52306415	52306726	.	-	2	gene_name 98056511|svil; gene_id MSTRG.13350; transcript_id MSTRG.13350.9;
chr4	transdecoder	exon	52306415	52306726	.	-	.	gene_name 98056511|svil; gene_id MSTRG.13350; transcript_id MSTRG.13350.1;
chr4	transdecoder	exon	52306415	52306726	.	-	.	gene_name 98056511|svil; gene_id MSTRG.13350; transcript_id MSTRG.13350.10;
chr4	transdecoder	exon	52306415	52306726	.	-	.	gene_name 98056511|svil; gene_id MSTRG.13350; transcript_id MSTRG.13350.11;
chr4	transdecoder	exon	52306415	52306726	.	-	.	gene_name 98056511|svil; gene_id MSTRG.13350; transcript_id MSTRG.13350.12;
chr4	transdecoder	exon	52306415	52306726	.	-	.	gene_name 98056511|svil; gene_id MSTRG.13350; transcript_id MSTRG.13350.13;
chr4	transdecoder	exon	52306415	52306726	.	-	.	gene_name 98056511|svil; gene_id MSTRG.13350; transcript_id MSTRG.13350.14;
chr4	transdecoder	exon	52306415	52306726	.	-	.	gene_name 98056511|svil; gene_id MSTRG.13350; transcript_id MSTRG.13350.15;
chr4	transdecoder	exon	52306415	52306726	.	-	.	gene_name 98056511|svil; gene_id MSTRG.13350; transcript_id MSTRG.13350.16;
chr4	transdecoder	exon	52306415	52306726	.	-	.	gene_name 98056511|svil; gene_id MSTRG.13350; transcript_id MSTRG.13350.17;
chr4	transdecoder	exon	52306415	52306726	.	-	.	gene_name 98056511|svil; gene_id MSTRG.13350; transcript_id MSTRG.13350.18;
chr4	transdecoder	exon	52306415	52306726	.	-	.	gene_name 98056511|svil; gene_id MSTRG.13350; transcript_id MSTRG.13350.19;
chr4	transdecoder	exon	52306415	52306726	.	-	.	gene_name 98056511|svil; gene_id MSTRG.13350; transcript_id MSTRG.13350.2;
chr4	transdecoder	exon	52306415	52306726	.	-	.	gene_name 98056511|svil; gene_id MSTRG.13350; transcript_id MSTRG.13350.3;
chr4	transdecoder	exon	52306415	52306726	.	-	.	gene_name 98056511|svil; gene_id MSTRG.13350; transcript_id MSTRG.13350.4;
chr4	transdecoder	exon	52306415	52306726	.	-	.	gene_name 98056511|svil; gene_id MSTRG.13350; transcript_id MSTRG.13350.5;
chr4	transdecoder	exon	52306415	52306726	.	-	.	gene_name 98056511|svil; gene_id MSTRG.13350; transcript_id MSTRG.13350.6;
chr4	transdecoder	exon	52306415	52306726	.	-	.	gene_name 98056511|svil; gene_id MSTRG.13350; transcript_id MSTRG.13350.7;
chr4	transdecoder	exon	52306415	52306726	.	-	.	gene_name 98056511|svil; gene_id MSTRG.13350; transcript_id MSTRG.13350.8;
chr4	transdecoder	exon	52306415	52306726	.	-	.	gene_name 98056511|svil; gene_id MSTRG.13350; transcript_id MSTRG.13350.9;
chr4	transdecoder	CDS	52306771	52306910	.	-	1	gene_name 98056511|svil; gene_id MSTRG.13350; transcript_id MSTRG.13350.1;
chr4	transdecoder	CDS	52306771	52306910	.	-	1	gene_name 98056511|svil; gene_id MSTRG.13350; transcript_id MSTRG.13350.10;
chr4	transdecoder	CDS	52306771	52306910	.	-	1	gene_name 98056511|svil; gene_id MSTRG.13350; transcript_id MSTRG.13350.11;
chr4	transdecoder	CDS	52306771	52306910	.	-	1	gene_name 98056511|svil; gene_id MSTRG.13350; transcript_id MSTRG.13350.12;
chr4	transdecoder	CDS	52306771	52306910	.	-	1	gene_name 98056511|svil; gene_id MSTRG.13350; transcript_id MSTRG.13350.13;
chr4	transdecoder	CDS	52306771	52306910	.	-	1	gene_name 98056511|svil; gene_id MSTRG.13350; transcript_id MSTRG.13350.14;
chr4	transdecoder	CDS	52306771	52306910	.	-	1	gene_name 98056511|svil; gene_id MSTRG.13350; transcript_id MSTRG.13350.15;
chr4	transdecoder	CDS	52306771	52306910	.	-	1	gene_name 98056511|svil; gene_id MSTRG.13350; transcript_id MSTRG.13350.16;
chr4	transdecoder	CDS	52306771	52306910	.	-	1	gene_name 98056511|svil; gene_id MSTRG.13350; transcript_id MSTRG.13350.17;
chr4	transdecoder	CDS	52306771	52306910	.	-	1	gene_name 98056511|svil; gene_id MSTRG.13350; transcript_id MSTRG.13350.18;
chr4	transdecoder	CDS	52306771	52306910	.	-	1	gene_name 98056511|svil; gene_id MSTRG.13350; transcript_id MSTRG.13350.19;
chr4	transdecoder	CDS	52306771	52306910	.	-	1	gene_name 98056511|svil; gene_id MSTRG.13350; transcript_id MSTRG.13350.2;
chr4	transdecoder	CDS	52306771	52306910	.	-	1	gene_name 98056511|svil; gene_id MSTRG.13350; transcript_id MSTRG.13350.3;
chr4	transdecoder	CDS	52306771	52306910	.	-	1	gene_name 98056511|svil; gene_id MSTRG.13350; transcript_id MSTRG.13350.4;
chr4	transdecoder	CDS	52306771	52306910	.	-	1	gene_name 98056511|svil; gene_id MSTRG.13350; transcript_id MSTRG.13350.5;
chr4	transdecoder	CDS	52306771	52306910	.	-	1	gene_name 98056511|svil; gene_id MSTRG.13350; transcript_id MSTRG.13350.6;
chr4	transdecoder	CDS	52306771	52306910	.	-	1	gene_name 98056511|svil; gene_id MSTRG.13350; transcript_id MSTRG.13350.7;
chr4	transdecoder	CDS	52306771	52306910	.	-	1	gene_name 98056511|svil; gene_id MSTRG.13350; transcript_id MSTRG.13350.8;
chr4	transdecoder	CDS	52306771	52306910	.	-	1	gene_name 98056511|svil; gene_id MSTRG.13350; transcript_id MSTRG.13350.9;
chr4	transdecoder	exon	52306771	52306910	.	-	.	gene_name 98056511|svil; gene_id MSTRG.13350; transcript_id MSTRG.13350.1;
chr4	transdecoder	exon	52306771	52306910	.	-	.	gene_name 98056511|svil; gene_id MSTRG.13350; transcript_id MSTRG.13350.10;
chr4	transdecoder	exon	52306771	52306910	.	-	.	gene_name 98056511|svil; gene_id MSTRG.13350; transcript_id MSTRG.13350.11;
chr4	transdecoder	exon	52306771	52306910	.	-	.	gene_name 98056511|svil; gene_id MSTRG.13350; transcript_id MSTRG.13350.12;
chr4	transdecoder	exon	52306771	52306910	.	-	.	gene_name 98056511|svil; gene_id MSTRG.13350; transcript_id MSTRG.13350.13;
chr4	transdecoder	exon	52306771	52306910	.	-	.	gene_name 98056511|svil; gene_id MSTRG.13350; transcript_id MSTRG.13350.14;
chr4	transdecoder	exon	52306771	52306910	.	-	.	gene_name 98056511|svil; gene_id MSTRG.13350; transcript_id MSTRG.13350.15;
chr4	transdecoder	exon	52306771	52306910	.	-	.	gene_name 98056511|svil; gene_id MSTRG.13350; transcript_id MSTRG.13350.16;
chr4	transdecoder	exon	52306771	52306910	.	-	.	gene_name 98056511|svil; gene_id MSTRG.13350; transcript_id MSTRG.13350.17;
chr4	transdecoder	exon	52306771	52306910	.	-	.	gene_name 98056511|svil; gene_id MSTRG.13350; transcript_id MSTRG.13350.18;
chr4	transdecoder	exon	52306771	52306910	.	-	.	gene_name 98056511|svil; gene_id MSTRG.13350; transcript_id MSTRG.13350.19;
chr4	transdecoder	exon	52306771	52306910	.	-	.	gene_name 98056511|svil; gene_id MSTRG.13350; transcript_id MSTRG.13350.2;
chr4	transdecoder	exon	52306771	52306910	.	-	.	gene_name 98056511|svil; gene_id MSTRG.13350; transcript_id MSTRG.13350.3;
chr4	transdecoder	exon	52306771	52306910	.	-	.	gene_name 98056511|svil; gene_id MSTRG.13350; transcript_id MSTRG.13350.4;
chr4	transdecoder	exon	52306771	52306910	.	-	.	gene_name 98056511|svil; gene_id MSTRG.13350; transcript_id MSTRG.13350.5;
chr4	transdecoder	exon	52306771	52306910	.	-	.	gene_name 98056511|svil; gene_id MSTRG.13350; transcript_id MSTRG.13350.6;
chr4	transdecoder	exon	52306771	52306910	.	-	.	gene_name 98056511|svil; gene_id MSTRG.13350; transcript_id MSTRG.13350.7;
chr4	transdecoder	exon	52306771	52306910	.	-	.	gene_name 98056511|svil; gene_id MSTRG.13350; transcript_id MSTRG.13350.8;
chr4	transdecoder	exon	52306771	52306910	.	-	.	gene_name 98056511|svil; gene_id MSTRG.13350; transcript_id MSTRG.13350.9;
chr4	transdecoder	CDS	52309321	52309528	.	-	2	gene_name 98056511|svil; gene_id MSTRG.13350; transcript_id MSTRG.13350.1;
chr4	transdecoder	CDS	52309321	52309528	.	-	2	gene_name 98056511|svil; gene_id MSTRG.13350; transcript_id MSTRG.13350.10;
chr4	transdecoder	CDS	52309321	52309528	.	-	2	gene_name 98056511|svil; gene_id MSTRG.13350; transcript_id MSTRG.13350.11;
chr4	transdecoder	CDS	52309321	52309528	.	-	2	gene_name 98056511|svil; gene_id MSTRG.13350; transcript_id MSTRG.13350.12;
chr4	transdecoder	CDS	52309321	52309528	.	-	2	gene_name 98056511|svil; gene_id MSTRG.13350; transcript_id MSTRG.13350.13;
chr4	transdecoder	CDS	52309321	52309528	.	-	2	gene_name 98056511|svil; gene_id MSTRG.13350; transcript_id MSTRG.13350.14;
chr4	transdecoder	CDS	52309321	52309528	.	-	2	gene_name 98056511|svil; gene_id MSTRG.13350; transcript_id MSTRG.13350.15;
chr4	transdecoder	CDS	52309321	52309528	.	-	2	gene_name 98056511|svil; gene_id MSTRG.13350; transcript_id MSTRG.13350.16;
chr4	transdecoder	CDS	52309321	52309528	.	-	2	gene_name 98056511|svil; gene_id MSTRG.13350; transcript_id MSTRG.13350.17;
chr4	transdecoder	CDS	52309321	52309528	.	-	2	gene_name 98056511|svil; gene_id MSTRG.13350; transcript_id MSTRG.13350.18;
chr4	transdecoder	CDS	52309321	52309528	.	-	2	gene_name 98056511|svil; gene_id MSTRG.13350; transcript_id MSTRG.13350.19;
chr4	transdecoder	CDS	52309321	52309528	.	-	2	gene_name 98056511|svil; gene_id MSTRG.13350; transcript_id MSTRG.13350.2;
chr4	transdecoder	CDS	52309321	52309528	.	-	2	gene_name 98056511|svil; gene_id MSTRG.13350; transcript_id MSTRG.13350.3;
chr4	transdecoder	CDS	52309321	52309528	.	-	2	gene_name 98056511|svil; gene_id MSTRG.13350; transcript_id MSTRG.13350.4;
chr4	transdecoder	CDS	52309321	52309528	.	-	2	gene_name 98056511|svil; gene_id MSTRG.13350; transcript_id MSTRG.13350.5;
chr4	transdecoder	CDS	52309321	52309528	.	-	2	gene_name 98056511|svil; gene_id MSTRG.13350; transcript_id MSTRG.13350.6;
chr4	transdecoder	CDS	52309321	52309528	.	-	2	gene_name 98056511|svil; gene_id MSTRG.13350; transcript_id MSTRG.13350.7;
chr4	transdecoder	CDS	52309321	52309528	.	-	2	gene_name 98056511|svil; gene_id MSTRG.13350; transcript_id MSTRG.13350.8;
chr4	transdecoder	CDS	52309321	52309528	.	-	2	gene_name 98056511|svil; gene_id MSTRG.13350; transcript_id MSTRG.13350.9;
chr4	transdecoder	exon	52309321	52309528	.	-	.	gene_name 98056511|svil; gene_id MSTRG.13350; transcript_id MSTRG.13350.1;
chr4	transdecoder	exon	52309321	52309528	.	-	.	gene_name 98056511|svil; gene_id MSTRG.13350; transcript_id MSTRG.13350.10;
chr4	transdecoder	exon	52309321	52309528	.	-	.	gene_name 98056511|svil; gene_id MSTRG.13350; transcript_id MSTRG.13350.11;
chr4	transdecoder	exon	52309321	52309528	.	-	.	gene_name 98056511|svil; gene_id MSTRG.13350; transcript_id MSTRG.13350.12;
chr4	transdecoder	exon	52309321	52309528	.	-	.	gene_name 98056511|svil; gene_id MSTRG.13350; transcript_id MSTRG.13350.13;
chr4	transdecoder	exon	52309321	52309528	.	-	.	gene_name 98056511|svil; gene_id MSTRG.13350; transcript_id MSTRG.13350.14;
chr4	transdecoder	exon	52309321	52309528	.	-	.	gene_name 98056511|svil; gene_id MSTRG.13350; transcript_id MSTRG.13350.15;
chr4	transdecoder	exon	52309321	52309528	.	-	.	gene_name 98056511|svil; gene_id MSTRG.13350; transcript_id MSTRG.13350.16;
chr4	transdecoder	exon	52309321	52309528	.	-	.	gene_name 98056511|svil; gene_id MSTRG.13350; transcript_id MSTRG.13350.17;
chr4	transdecoder	exon	52309321	52309528	.	-	.	gene_name 98056511|svil; gene_id MSTRG.13350; transcript_id MSTRG.13350.18;
chr4	transdecoder	exon	52309321	52309528	.	-	.	gene_name 98056511|svil; gene_id MSTRG.13350; transcript_id MSTRG.13350.19;
chr4	transdecoder	exon	52309321	52309528	.	-	.	gene_name 98056511|svil; gene_id MSTRG.13350; transcript_id MSTRG.13350.2;
chr4	transdecoder	exon	52309321	52309528	.	-	.	gene_name 98056511|svil; gene_id MSTRG.13350; transcript_id MSTRG.13350.3;
chr4	transdecoder	exon	52309321	52309528	.	-	.	gene_name 98056511|svil; gene_id MSTRG.13350; transcript_id MSTRG.13350.4;
chr4	transdecoder	exon	52309321	52309528	.	-	.	gene_name 98056511|svil; gene_id MSTRG.13350; transcript_id MSTRG.13350.5;
chr4	transdecoder	exon	52309321	52309528	.	-	.	gene_name 98056511|svil; gene_id MSTRG.13350; transcript_id MSTRG.13350.6;
chr4	transdecoder	exon	52309321	52309528	.	-	.	gene_name 98056511|svil; gene_id MSTRG.13350; transcript_id MSTRG.13350.7;
chr4	transdecoder	exon	52309321	52309528	.	-	.	gene_name 98056511|svil; gene_id MSTRG.13350; transcript_id MSTRG.13350.8;
chr4	transdecoder	exon	52309321	52309528	.	-	.	gene_name 98056511|svil; gene_id MSTRG.13350; transcript_id MSTRG.13350.9;
chr4	transdecoder	CDS	52309776	52309881	.	-	0	gene_name 98056511|svil; gene_id MSTRG.13350; transcript_id MSTRG.13350.1;
chr4	transdecoder	CDS	52309776	52309881	.	-	0	gene_name 98056511|svil; gene_id MSTRG.13350; transcript_id MSTRG.13350.10;
chr4	transdecoder	CDS	52309776	52309881	.	-	0	gene_name 98056511|svil; gene_id MSTRG.13350; transcript_id MSTRG.13350.11;
chr4	transdecoder	CDS	52309776	52309881	.	-	0	gene_name 98056511|svil; gene_id MSTRG.13350; transcript_id MSTRG.13350.12;
chr4	transdecoder	CDS	52309776	52309881	.	-	0	gene_name 98056511|svil; gene_id MSTRG.13350; transcript_id MSTRG.13350.13;
chr4	transdecoder	CDS	52309776	52309881	.	-	0	gene_name 98056511|svil; gene_id MSTRG.13350; transcript_id MSTRG.13350.14;
chr4	transdecoder	CDS	52309776	52309881	.	-	0	gene_name 98056511|svil; gene_id MSTRG.13350; transcript_id MSTRG.13350.15;
chr4	transdecoder	CDS	52309776	52309881	.	-	0	gene_name 98056511|svil; gene_id MSTRG.13350; transcript_id MSTRG.13350.16;
chr4	transdecoder	CDS	52309776	52309881	.	-	0	gene_name 98056511|svil; gene_id MSTRG.13350; transcript_id MSTRG.13350.17;
chr4	transdecoder	CDS	52309776	52309881	.	-	0	gene_name 98056511|svil; gene_id MSTRG.13350; transcript_id MSTRG.13350.18;
chr4	transdecoder	CDS	52309776	52309881	.	-	0	gene_name 98056511|svil; gene_id MSTRG.13350; transcript_id MSTRG.13350.19;
chr4	transdecoder	CDS	52309776	52309881	.	-	0	gene_name 98056511|svil; gene_id MSTRG.13350; transcript_id MSTRG.13350.2;
chr4	transdecoder	CDS	52309776	52309881	.	-	0	gene_name 98056511|svil; gene_id MSTRG.13350; transcript_id MSTRG.13350.3;
chr4	transdecoder	CDS	52309776	52309881	.	-	0	gene_name 98056511|svil; gene_id MSTRG.13350; transcript_id MSTRG.13350.4;
chr4	transdecoder	CDS	52309776	52309881	.	-	0	gene_name 98056511|svil; gene_id MSTRG.13350; transcript_id MSTRG.13350.5;
chr4	transdecoder	CDS	52309776	52309881	.	-	0	gene_name 98056511|svil; gene_id MSTRG.13350; transcript_id MSTRG.13350.6;
chr4	transdecoder	CDS	52309776	52309881	.	-	0	gene_name 98056511|svil; gene_id MSTRG.13350; transcript_id MSTRG.13350.7;
chr4	transdecoder	CDS	52309776	52309881	.	-	0	gene_name 98056511|svil; gene_id MSTRG.13350; transcript_id MSTRG.13350.8;
chr4	transdecoder	CDS	52309776	52309881	.	-	0	gene_name 98056511|svil; gene_id MSTRG.13350; transcript_id MSTRG.13350.9;
chr4	transdecoder	exon	52309776	52309881	.	-	.	gene_name 98056511|svil; gene_id MSTRG.13350; transcript_id MSTRG.13350.1;
chr4	transdecoder	exon	52309776	52309881	.	-	.	gene_name 98056511|svil; gene_id MSTRG.13350; transcript_id MSTRG.13350.10;
chr4	transdecoder	exon	52309776	52309881	.	-	.	gene_name 98056511|svil; gene_id MSTRG.13350; transcript_id MSTRG.13350.11;
chr4	transdecoder	exon	52309776	52309881	.	-	.	gene_name 98056511|svil; gene_id MSTRG.13350; transcript_id MSTRG.13350.12;
chr4	transdecoder	exon	52309776	52309881	.	-	.	gene_name 98056511|svil; gene_id MSTRG.13350; transcript_id MSTRG.13350.13;
chr4	transdecoder	exon	52309776	52309881	.	-	.	gene_name 98056511|svil; gene_id MSTRG.13350; transcript_id MSTRG.13350.14;
chr4	transdecoder	exon	52309776	52309881	.	-	.	gene_name 98056511|svil; gene_id MSTRG.13350; transcript_id MSTRG.13350.15;
chr4	transdecoder	exon	52309776	52309881	.	-	.	gene_name 98056511|svil; gene_id MSTRG.13350; transcript_id MSTRG.13350.16;
chr4	transdecoder	exon	52309776	52309881	.	-	.	gene_name 98056511|svil; gene_id MSTRG.13350; transcript_id MSTRG.13350.17;
chr4	transdecoder	exon	52309776	52309881	.	-	.	gene_name 98056511|svil; gene_id MSTRG.13350; transcript_id MSTRG.13350.18;
chr4	transdecoder	exon	52309776	52309881	.	-	.	gene_name 98056511|svil; gene_id MSTRG.13350; transcript_id MSTRG.13350.19;
chr4	transdecoder	exon	52309776	52309881	.	-	.	gene_name 98056511|svil; gene_id MSTRG.13350; transcript_id MSTRG.13350.2;
chr4	transdecoder	exon	52309776	52309881	.	-	.	gene_name 98056511|svil; gene_id MSTRG.13350; transcript_id MSTRG.13350.3;
chr4	transdecoder	exon	52309776	52309881	.	-	.	gene_name 98056511|svil; gene_id MSTRG.13350; transcript_id MSTRG.13350.4;
chr4	transdecoder	exon	52309776	52309881	.	-	.	gene_name 98056511|svil; gene_id MSTRG.13350; transcript_id MSTRG.13350.5;
chr4	transdecoder	exon	52309776	52309881	.	-	.	gene_name 98056511|svil; gene_id MSTRG.13350; transcript_id MSTRG.13350.6;
chr4	transdecoder	exon	52309776	52309881	.	-	.	gene_name 98056511|svil; gene_id MSTRG.13350; transcript_id MSTRG.13350.7;
chr4	transdecoder	exon	52309776	52309881	.	-	.	gene_name 98056511|svil; gene_id MSTRG.13350; transcript_id MSTRG.13350.8;
chr4	transdecoder	exon	52309776	52309881	.	-	.	gene_name 98056511|svil; gene_id MSTRG.13350; transcript_id MSTRG.13350.9;
chr4	transdecoder	CDS	52310032	52310191	.	-	1	gene_name 98056511|svil; gene_id MSTRG.13350; transcript_id MSTRG.13350.1;
chr4	transdecoder	CDS	52310032	52310191	.	-	1	gene_name 98056511|svil; gene_id MSTRG.13350; transcript_id MSTRG.13350.10;
chr4	transdecoder	CDS	52310032	52310191	.	-	1	gene_name 98056511|svil; gene_id MSTRG.13350; transcript_id MSTRG.13350.11;
chr4	transdecoder	CDS	52310032	52310191	.	-	1	gene_name 98056511|svil; gene_id MSTRG.13350; transcript_id MSTRG.13350.12;
chr4	transdecoder	CDS	52310032	52310191	.	-	1	gene_name 98056511|svil; gene_id MSTRG.13350; transcript_id MSTRG.13350.13;
chr4	transdecoder	CDS	52310032	52310191	.	-	1	gene_name 98056511|svil; gene_id MSTRG.13350; transcript_id MSTRG.13350.14;
chr4	transdecoder	CDS	52310032	52310191	.	-	1	gene_name 98056511|svil; gene_id MSTRG.13350; transcript_id MSTRG.13350.15;
chr4	transdecoder	CDS	52310032	52310191	.	-	1	gene_name 98056511|svil; gene_id MSTRG.13350; transcript_id MSTRG.13350.16;
chr4	transdecoder	CDS	52310032	52310191	.	-	1	gene_name 98056511|svil; gene_id MSTRG.13350; transcript_id MSTRG.13350.17;
chr4	transdecoder	CDS	52310032	52310191	.	-	1	gene_name 98056511|svil; gene_id MSTRG.13350; transcript_id MSTRG.13350.18;
chr4	transdecoder	CDS	52310032	52310191	.	-	1	gene_name 98056511|svil; gene_id MSTRG.13350; transcript_id MSTRG.13350.19;
chr4	transdecoder	CDS	52310032	52310191	.	-	1	gene_name 98056511|svil; gene_id MSTRG.13350; transcript_id MSTRG.13350.2;
chr4	transdecoder	CDS	52310032	52310191	.	-	1	gene_name 98056511|svil; gene_id MSTRG.13350; transcript_id MSTRG.13350.3;
chr4	transdecoder	CDS	52310032	52310191	.	-	1	gene_name 98056511|svil; gene_id MSTRG.13350; transcript_id MSTRG.13350.4;
chr4	transdecoder	CDS	52310032	52310191	.	-	1	gene_name 98056511|svil; gene_id MSTRG.13350; transcript_id MSTRG.13350.5;
chr4	transdecoder	CDS	52310032	52310191	.	-	1	gene_name 98056511|svil; gene_id MSTRG.13350; transcript_id MSTRG.13350.6;
chr4	transdecoder	CDS	52310032	52310191	.	-	1	gene_name 98056511|svil; gene_id MSTRG.13350; transcript_id MSTRG.13350.7;
chr4	transdecoder	CDS	52310032	52310191	.	-	1	gene_name 98056511|svil; gene_id MSTRG.13350; transcript_id MSTRG.13350.8;
chr4	transdecoder	CDS	52310032	52310191	.	-	1	gene_name 98056511|svil; gene_id MSTRG.13350; transcript_id MSTRG.13350.9;
chr4	transdecoder	exon	52310032	52310191	.	-	.	gene_name 98056511|svil; gene_id MSTRG.13350; transcript_id MSTRG.13350.1;
chr4	transdecoder	exon	52310032	52310191	.	-	.	gene_name 98056511|svil; gene_id MSTRG.13350; transcript_id MSTRG.13350.10;
chr4	transdecoder	exon	52310032	52310191	.	-	.	gene_name 98056511|svil; gene_id MSTRG.13350; transcript_id MSTRG.13350.11;
chr4	transdecoder	exon	52310032	52310191	.	-	.	gene_name 98056511|svil; gene_id MSTRG.13350; transcript_id MSTRG.13350.12;
chr4	transdecoder	exon	52310032	52310191	.	-	.	gene_name 98056511|svil; gene_id MSTRG.13350; transcript_id MSTRG.13350.13;
chr4	transdecoder	exon	52310032	52310191	.	-	.	gene_name 98056511|svil; gene_id MSTRG.13350; transcript_id MSTRG.13350.14;
chr4	transdecoder	exon	52310032	52310191	.	-	.	gene_name 98056511|svil; gene_id MSTRG.13350; transcript_id MSTRG.13350.15;
chr4	transdecoder	exon	52310032	52310191	.	-	.	gene_name 98056511|svil; gene_id MSTRG.13350; transcript_id MSTRG.13350.16;
chr4	transdecoder	exon	52310032	52310191	.	-	.	gene_name 98056511|svil; gene_id MSTRG.13350; transcript_id MSTRG.13350.17;
chr4	transdecoder	exon	52310032	52310191	.	-	.	gene_name 98056511|svil; gene_id MSTRG.13350; transcript_id MSTRG.13350.18;
chr4	transdecoder	exon	52310032	52310191	.	-	.	gene_name 98056511|svil; gene_id MSTRG.13350; transcript_id MSTRG.13350.19;
chr4	transdecoder	exon	52310032	52310191	.	-	.	gene_name 98056511|svil; gene_id MSTRG.13350; transcript_id MSTRG.13350.2;
chr4	transdecoder	exon	52310032	52310191	.	-	.	gene_name 98056511|svil; gene_id MSTRG.13350; transcript_id MSTRG.13350.3;
chr4	transdecoder	exon	52310032	52310191	.	-	.	gene_name 98056511|svil; gene_id MSTRG.13350; transcript_id MSTRG.13350.4;
chr4	transdecoder	exon	52310032	52310191	.	-	.	gene_name 98056511|svil; gene_id MSTRG.13350; transcript_id MSTRG.13350.5;
chr4	transdecoder	exon	52310032	52310191	.	-	.	gene_name 98056511|svil; gene_id MSTRG.13350; transcript_id MSTRG.13350.6;
chr4	transdecoder	exon	52310032	52310191	.	-	.	gene_name 98056511|svil; gene_id MSTRG.13350; transcript_id MSTRG.13350.7;
chr4	transdecoder	exon	52310032	52310191	.	-	.	gene_name 98056511|svil; gene_id MSTRG.13350; transcript_id MSTRG.13350.8;
chr4	transdecoder	exon	52310032	52310191	.	-	.	gene_name 98056511|svil; gene_id MSTRG.13350; transcript_id MSTRG.13350.9;
chr4	transdecoder	CDS	52312270	52312455	.	-	1	gene_name 98056511|svil; gene_id MSTRG.13350; transcript_id MSTRG.13350.15;
chr4	transdecoder	exon	52312270	52312455	.	-	.	gene_name 98056511|svil; gene_id MSTRG.13350; transcript_id MSTRG.13350.15;
chr4	transdecoder	CDS	52312270	52312562	.	-	0	gene_name 98056511|svil; gene_id MSTRG.13350; transcript_id MSTRG.13350.1;
chr4	transdecoder	CDS	52312270	52312562	.	-	0	gene_name 98056511|svil; gene_id MSTRG.13350; transcript_id MSTRG.13350.10;
chr4	transdecoder	CDS	52312270	52312562	.	-	0	gene_name 98056511|svil; gene_id MSTRG.13350; transcript_id MSTRG.13350.11;
chr4	transdecoder	CDS	52312270	52312562	.	-	0	gene_name 98056511|svil; gene_id MSTRG.13350; transcript_id MSTRG.13350.12;
chr4	transdecoder	CDS	52312270	52312562	.	-	0	gene_name 98056511|svil; gene_id MSTRG.13350; transcript_id MSTRG.13350.13;
chr4	transdecoder	CDS	52312270	52312562	.	-	0	gene_name 98056511|svil; gene_id MSTRG.13350; transcript_id MSTRG.13350.14;
chr4	transdecoder	CDS	52312270	52312562	.	-	0	gene_name 98056511|svil; gene_id MSTRG.13350; transcript_id MSTRG.13350.16;
chr4	transdecoder	CDS	52312270	52312562	.	-	0	gene_name 98056511|svil; gene_id MSTRG.13350; transcript_id MSTRG.13350.17;
chr4	transdecoder	CDS	52312270	52312562	.	-	0	gene_name 98056511|svil; gene_id MSTRG.13350; transcript_id MSTRG.13350.18;
chr4	transdecoder	CDS	52312270	52312562	.	-	0	gene_name 98056511|svil; gene_id MSTRG.13350; transcript_id MSTRG.13350.19;
chr4	transdecoder	CDS	52312270	52312562	.	-	0	gene_name 98056511|svil; gene_id MSTRG.13350; transcript_id MSTRG.13350.2;
chr4	transdecoder	CDS	52312270	52312562	.	-	0	gene_name 98056511|svil; gene_id MSTRG.13350; transcript_id MSTRG.13350.3;
chr4	transdecoder	CDS	52312270	52312562	.	-	0	gene_name 98056511|svil; gene_id MSTRG.13350; transcript_id MSTRG.13350.4;
chr4	transdecoder	CDS	52312270	52312562	.	-	0	gene_name 98056511|svil; gene_id MSTRG.13350; transcript_id MSTRG.13350.5;
chr4	transdecoder	CDS	52312270	52312562	.	-	0	gene_name 98056511|svil; gene_id MSTRG.13350; transcript_id MSTRG.13350.6;
chr4	transdecoder	CDS	52312270	52312562	.	-	0	gene_name 98056511|svil; gene_id MSTRG.13350; transcript_id MSTRG.13350.7;
chr4	transdecoder	CDS	52312270	52312562	.	-	0	gene_name 98056511|svil; gene_id MSTRG.13350; transcript_id MSTRG.13350.8;
chr4	transdecoder	CDS	52312270	52312562	.	-	0	gene_name 98056511|svil; gene_id MSTRG.13350; transcript_id MSTRG.13350.9;
chr4	transdecoder	exon	52312270	52312562	.	-	.	gene_name 98056511|svil; gene_id MSTRG.13350; transcript_id MSTRG.13350.1;
chr4	transdecoder	exon	52312270	52312562	.	-	.	gene_name 98056511|svil; gene_id MSTRG.13350; transcript_id MSTRG.13350.10;
chr4	transdecoder	exon	52312270	52312562	.	-	.	gene_name 98056511|svil; gene_id MSTRG.13350; transcript_id MSTRG.13350.11;
chr4	transdecoder	exon	52312270	52312562	.	-	.	gene_name 98056511|svil; gene_id MSTRG.13350; transcript_id MSTRG.13350.12;
chr4	transdecoder	exon	52312270	52312562	.	-	.	gene_name 98056511|svil; gene_id MSTRG.13350; transcript_id MSTRG.13350.13;
chr4	transdecoder	exon	52312270	52312562	.	-	.	gene_name 98056511|svil; gene_id MSTRG.13350; transcript_id MSTRG.13350.14;
chr4	transdecoder	exon	52312270	52312562	.	-	.	gene_name 98056511|svil; gene_id MSTRG.13350; transcript_id MSTRG.13350.16;
chr4	transdecoder	exon	52312270	52312562	.	-	.	gene_name 98056511|svil; gene_id MSTRG.13350; transcript_id MSTRG.13350.17;
chr4	transdecoder	exon	52312270	52312562	.	-	.	gene_name 98056511|svil; gene_id MSTRG.13350; transcript_id MSTRG.13350.18;
chr4	transdecoder	exon	52312270	52312562	.	-	.	gene_name 98056511|svil; gene_id MSTRG.13350; transcript_id MSTRG.13350.19;
chr4	transdecoder	exon	52312270	52312562	.	-	.	gene_name 98056511|svil; gene_id MSTRG.13350; transcript_id MSTRG.13350.2;
chr4	transdecoder	exon	52312270	52312562	.	-	.	gene_name 98056511|svil; gene_id MSTRG.13350; transcript_id MSTRG.13350.3;
chr4	transdecoder	exon	52312270	52312562	.	-	.	gene_name 98056511|svil; gene_id MSTRG.13350; transcript_id MSTRG.13350.4;
chr4	transdecoder	exon	52312270	52312562	.	-	.	gene_name 98056511|svil; gene_id MSTRG.13350; transcript_id MSTRG.13350.5;
chr4	transdecoder	exon	52312270	52312562	.	-	.	gene_name 98056511|svil; gene_id MSTRG.13350; transcript_id MSTRG.13350.6;
chr4	transdecoder	exon	52312270	52312562	.	-	.	gene_name 98056511|svil; gene_id MSTRG.13350; transcript_id MSTRG.13350.7;
chr4	transdecoder	exon	52312270	52312562	.	-	.	gene_name 98056511|svil; gene_id MSTRG.13350; transcript_id MSTRG.13350.8;
chr4	transdecoder	exon	52312270	52312562	.	-	.	gene_name 98056511|svil; gene_id MSTRG.13350; transcript_id MSTRG.13350.9;
chr4	transdecoder	CDS	52312507	52312562	.	-	0	gene_name 98056511|svil; gene_id MSTRG.13350; transcript_id MSTRG.13350.15;
chr4	transdecoder	exon	52312507	52312562	.	-	.	gene_name 98056511|svil; gene_id MSTRG.13350; transcript_id MSTRG.13350.15;
chr4	transdecoder	CDS	52313236	52313466	.	-	0	gene_name 98056511|svil; gene_id MSTRG.13350; transcript_id MSTRG.13350.1;
chr4	transdecoder	CDS	52313236	52313466	.	-	0	gene_name 98056511|svil; gene_id MSTRG.13350; transcript_id MSTRG.13350.10;
chr4	transdecoder	CDS	52313236	52313466	.	-	0	gene_name 98056511|svil; gene_id MSTRG.13350; transcript_id MSTRG.13350.11;
chr4	transdecoder	CDS	52313236	52313466	.	-	0	gene_name 98056511|svil; gene_id MSTRG.13350; transcript_id MSTRG.13350.12;
chr4	transdecoder	CDS	52313236	52313466	.	-	0	gene_name 98056511|svil; gene_id MSTRG.13350; transcript_id MSTRG.13350.13;
chr4	transdecoder	CDS	52313236	52313466	.	-	0	gene_name 98056511|svil; gene_id MSTRG.13350; transcript_id MSTRG.13350.14;
chr4	transdecoder	CDS	52313236	52313466	.	-	0	gene_name 98056511|svil; gene_id MSTRG.13350; transcript_id MSTRG.13350.15;
chr4	transdecoder	CDS	52313236	52313466	.	-	0	gene_name 98056511|svil; gene_id MSTRG.13350; transcript_id MSTRG.13350.16;
chr4	transdecoder	CDS	52313236	52313466	.	-	0	gene_name 98056511|svil; gene_id MSTRG.13350; transcript_id MSTRG.13350.17;
chr4	transdecoder	CDS	52313236	52313466	.	-	0	gene_name 98056511|svil; gene_id MSTRG.13350; transcript_id MSTRG.13350.18;
chr4	transdecoder	CDS	52313236	52313466	.	-	0	gene_name 98056511|svil; gene_id MSTRG.13350; transcript_id MSTRG.13350.19;
chr4	transdecoder	CDS	52313236	52313466	.	-	0	gene_name 98056511|svil; gene_id MSTRG.13350; transcript_id MSTRG.13350.2;
chr4	transdecoder	CDS	52313236	52313466	.	-	0	gene_name 98056511|svil; gene_id MSTRG.13350; transcript_id MSTRG.13350.3;
chr4	transdecoder	CDS	52313236	52313466	.	-	0	gene_name 98056511|svil; gene_id MSTRG.13350; transcript_id MSTRG.13350.4;
chr4	transdecoder	CDS	52313236	52313466	.	-	0	gene_name 98056511|svil; gene_id MSTRG.13350; transcript_id MSTRG.13350.5;
chr4	transdecoder	CDS	52313236	52313466	.	-	0	gene_name 98056511|svil; gene_id MSTRG.13350; transcript_id MSTRG.13350.6;
chr4	transdecoder	CDS	52313236	52313466	.	-	0	gene_name 98056511|svil; gene_id MSTRG.13350; transcript_id MSTRG.13350.7;
chr4	transdecoder	CDS	52313236	52313466	.	-	0	gene_name 98056511|svil; gene_id MSTRG.13350; transcript_id MSTRG.13350.8;
chr4	transdecoder	CDS	52313236	52313466	.	-	0	gene_name 98056511|svil; gene_id MSTRG.13350; transcript_id MSTRG.13350.9;
chr4	transdecoder	exon	52313236	52313466	.	-	.	gene_name 98056511|svil; gene_id MSTRG.13350; transcript_id MSTRG.13350.1;
chr4	transdecoder	exon	52313236	52313466	.	-	.	gene_name 98056511|svil; gene_id MSTRG.13350; transcript_id MSTRG.13350.10;
chr4	transdecoder	exon	52313236	52313466	.	-	.	gene_name 98056511|svil; gene_id MSTRG.13350; transcript_id MSTRG.13350.11;
chr4	transdecoder	exon	52313236	52313466	.	-	.	gene_name 98056511|svil; gene_id MSTRG.13350; transcript_id MSTRG.13350.12;
chr4	transdecoder	exon	52313236	52313466	.	-	.	gene_name 98056511|svil; gene_id MSTRG.13350; transcript_id MSTRG.13350.13;
chr4	transdecoder	exon	52313236	52313466	.	-	.	gene_name 98056511|svil; gene_id MSTRG.13350; transcript_id MSTRG.13350.14;
chr4	transdecoder	exon	52313236	52313466	.	-	.	gene_name 98056511|svil; gene_id MSTRG.13350; transcript_id MSTRG.13350.15;
chr4	transdecoder	exon	52313236	52313466	.	-	.	gene_name 98056511|svil; gene_id MSTRG.13350; transcript_id MSTRG.13350.16;
chr4	transdecoder	exon	52313236	52313466	.	-	.	gene_name 98056511|svil; gene_id MSTRG.13350; transcript_id MSTRG.13350.17;
chr4	transdecoder	exon	52313236	52313466	.	-	.	gene_name 98056511|svil; gene_id MSTRG.13350; transcript_id MSTRG.13350.18;
chr4	transdecoder	exon	52313236	52313466	.	-	.	gene_name 98056511|svil; gene_id MSTRG.13350; transcript_id MSTRG.13350.19;
chr4	transdecoder	exon	52313236	52313466	.	-	.	gene_name 98056511|svil; gene_id MSTRG.13350; transcript_id MSTRG.13350.2;
chr4	transdecoder	exon	52313236	52313466	.	-	.	gene_name 98056511|svil; gene_id MSTRG.13350; transcript_id MSTRG.13350.3;
chr4	transdecoder	exon	52313236	52313466	.	-	.	gene_name 98056511|svil; gene_id MSTRG.13350; transcript_id MSTRG.13350.4;
chr4	transdecoder	exon	52313236	52313466	.	-	.	gene_name 98056511|svil; gene_id MSTRG.13350; transcript_id MSTRG.13350.5;
chr4	transdecoder	exon	52313236	52313466	.	-	.	gene_name 98056511|svil; gene_id MSTRG.13350; transcript_id MSTRG.13350.6;
chr4	transdecoder	exon	52313236	52313466	.	-	.	gene_name 98056511|svil; gene_id MSTRG.13350; transcript_id MSTRG.13350.7;
chr4	transdecoder	exon	52313236	52313466	.	-	.	gene_name 98056511|svil; gene_id MSTRG.13350; transcript_id MSTRG.13350.8;
chr4	transdecoder	exon	52313236	52313466	.	-	.	gene_name 98056511|svil; gene_id MSTRG.13350; transcript_id MSTRG.13350.9;
chr4	transdecoder	CDS	52315026	52315232	.	-	0	gene_name 98056511|svil; gene_id MSTRG.13350; transcript_id MSTRG.13350.1;
chr4	transdecoder	CDS	52315026	52315232	.	-	0	gene_name 98056511|svil; gene_id MSTRG.13350; transcript_id MSTRG.13350.10;
chr4	transdecoder	CDS	52315026	52315232	.	-	0	gene_name 98056511|svil; gene_id MSTRG.13350; transcript_id MSTRG.13350.11;
chr4	transdecoder	CDS	52315026	52315232	.	-	0	gene_name 98056511|svil; gene_id MSTRG.13350; transcript_id MSTRG.13350.12;
chr4	transdecoder	CDS	52315026	52315232	.	-	0	gene_name 98056511|svil; gene_id MSTRG.13350; transcript_id MSTRG.13350.13;
chr4	transdecoder	CDS	52315026	52315232	.	-	0	gene_name 98056511|svil; gene_id MSTRG.13350; transcript_id MSTRG.13350.14;
chr4	transdecoder	CDS	52315026	52315232	.	-	0	gene_name 98056511|svil; gene_id MSTRG.13350; transcript_id MSTRG.13350.15;
chr4	transdecoder	CDS	52315026	52315232	.	-	0	gene_name 98056511|svil; gene_id MSTRG.13350; transcript_id MSTRG.13350.16;
chr4	transdecoder	CDS	52315026	52315232	.	-	0	gene_name 98056511|svil; gene_id MSTRG.13350; transcript_id MSTRG.13350.17;
chr4	transdecoder	CDS	52315026	52315232	.	-	0	gene_name 98056511|svil; gene_id MSTRG.13350; transcript_id MSTRG.13350.18;
chr4	transdecoder	CDS	52315026	52315232	.	-	0	gene_name 98056511|svil; gene_id MSTRG.13350; transcript_id MSTRG.13350.19;
chr4	transdecoder	CDS	52315026	52315232	.	-	0	gene_name 98056511|svil; gene_id MSTRG.13350; transcript_id MSTRG.13350.2;
chr4	transdecoder	CDS	52315026	52315232	.	-	0	gene_name 98056511|svil; gene_id MSTRG.13350; transcript_id MSTRG.13350.3;
chr4	transdecoder	CDS	52315026	52315232	.	-	0	gene_name 98056511|svil; gene_id MSTRG.13350; transcript_id MSTRG.13350.4;
chr4	transdecoder	CDS	52315026	52315232	.	-	0	gene_name 98056511|svil; gene_id MSTRG.13350; transcript_id MSTRG.13350.5;
chr4	transdecoder	CDS	52315026	52315232	.	-	0	gene_name 98056511|svil; gene_id MSTRG.13350; transcript_id MSTRG.13350.6;
chr4	transdecoder	CDS	52315026	52315232	.	-	0	gene_name 98056511|svil; gene_id MSTRG.13350; transcript_id MSTRG.13350.7;
chr4	transdecoder	CDS	52315026	52315232	.	-	0	gene_name 98056511|svil; gene_id MSTRG.13350; transcript_id MSTRG.13350.8;
chr4	transdecoder	CDS	52315026	52315232	.	-	0	gene_name 98056511|svil; gene_id MSTRG.13350; transcript_id MSTRG.13350.9;
chr4	transdecoder	exon	52315026	52315232	.	-	.	gene_name 98056511|svil; gene_id MSTRG.13350; transcript_id MSTRG.13350.1;
chr4	transdecoder	exon	52315026	52315232	.	-	.	gene_name 98056511|svil; gene_id MSTRG.13350; transcript_id MSTRG.13350.10;
chr4	transdecoder	exon	52315026	52315232	.	-	.	gene_name 98056511|svil; gene_id MSTRG.13350; transcript_id MSTRG.13350.11;
chr4	transdecoder	exon	52315026	52315232	.	-	.	gene_name 98056511|svil; gene_id MSTRG.13350; transcript_id MSTRG.13350.12;
chr4	transdecoder	exon	52315026	52315232	.	-	.	gene_name 98056511|svil; gene_id MSTRG.13350; transcript_id MSTRG.13350.13;
chr4	transdecoder	exon	52315026	52315232	.	-	.	gene_name 98056511|svil; gene_id MSTRG.13350; transcript_id MSTRG.13350.14;
chr4	transdecoder	exon	52315026	52315232	.	-	.	gene_name 98056511|svil; gene_id MSTRG.13350; transcript_id MSTRG.13350.15;
chr4	transdecoder	exon	52315026	52315232	.	-	.	gene_name 98056511|svil; gene_id MSTRG.13350; transcript_id MSTRG.13350.16;
chr4	transdecoder	exon	52315026	52315232	.	-	.	gene_name 98056511|svil; gene_id MSTRG.13350; transcript_id MSTRG.13350.17;
chr4	transdecoder	exon	52315026	52315232	.	-	.	gene_name 98056511|svil; gene_id MSTRG.13350; transcript_id MSTRG.13350.18;
chr4	transdecoder	exon	52315026	52315232	.	-	.	gene_name 98056511|svil; gene_id MSTRG.13350; transcript_id MSTRG.13350.19;
chr4	transdecoder	exon	52315026	52315232	.	-	.	gene_name 98056511|svil; gene_id MSTRG.13350; transcript_id MSTRG.13350.2;
chr4	transdecoder	exon	52315026	52315232	.	-	.	gene_name 98056511|svil; gene_id MSTRG.13350; transcript_id MSTRG.13350.3;
chr4	transdecoder	exon	52315026	52315232	.	-	.	gene_name 98056511|svil; gene_id MSTRG.13350; transcript_id MSTRG.13350.4;
chr4	transdecoder	exon	52315026	52315232	.	-	.	gene_name 98056511|svil; gene_id MSTRG.13350; transcript_id MSTRG.13350.5;
chr4	transdecoder	exon	52315026	52315232	.	-	.	gene_name 98056511|svil; gene_id MSTRG.13350; transcript_id MSTRG.13350.6;
chr4	transdecoder	exon	52315026	52315232	.	-	.	gene_name 98056511|svil; gene_id MSTRG.13350; transcript_id MSTRG.13350.7;
chr4	transdecoder	exon	52315026	52315232	.	-	.	gene_name 98056511|svil; gene_id MSTRG.13350; transcript_id MSTRG.13350.8;
chr4	transdecoder	exon	52315026	52315232	.	-	.	gene_name 98056511|svil; gene_id MSTRG.13350; transcript_id MSTRG.13350.9;
chr4	transdecoder	CDS	52315134	52315232	.	-	0	gene_name 98056511|svil; gene_id MSTRG.13350; transcript_id MSTRG.13350.20;
chr4	transdecoder	exon	52315134	52315232	.	-	.	gene_name 98056511|svil; gene_id MSTRG.13350; transcript_id MSTRG.13350.20;
chr4	transdecoder	transcript	52315134	52370483	.	-	.	gene_name 98056511|svil; gene_id MSTRG.13350; transcript_id MSTRG.13350.20; gene_biotype protein_coding; Info ORF type:5prime_partial (+),score=285.38,sp|O95425|SVIL_HUMAN|32.945|1.45e-131; ref_name 98056511|svil; class_code j,=; inherit_ref TRUE;
chr4	transdecoder	CDS	52315894	52316237	.	-	2	gene_name 98056511|svil; gene_id MSTRG.13350; transcript_id MSTRG.13350.1;
chr4	transdecoder	CDS	52315894	52316237	.	-	2	gene_name 98056511|svil; gene_id MSTRG.13350; transcript_id MSTRG.13350.10;
chr4	transdecoder	CDS	52315894	52316237	.	-	2	gene_name 98056511|svil; gene_id MSTRG.13350; transcript_id MSTRG.13350.11;
chr4	transdecoder	CDS	52315894	52316237	.	-	2	gene_name 98056511|svil; gene_id MSTRG.13350; transcript_id MSTRG.13350.12;
chr4	transdecoder	CDS	52315894	52316237	.	-	2	gene_name 98056511|svil; gene_id MSTRG.13350; transcript_id MSTRG.13350.13;
chr4	transdecoder	CDS	52315894	52316237	.	-	2	gene_name 98056511|svil; gene_id MSTRG.13350; transcript_id MSTRG.13350.14;
chr4	transdecoder	CDS	52315894	52316237	.	-	2	gene_name 98056511|svil; gene_id MSTRG.13350; transcript_id MSTRG.13350.15;
chr4	transdecoder	CDS	52315894	52316237	.	-	2	gene_name 98056511|svil; gene_id MSTRG.13350; transcript_id MSTRG.13350.16;
chr4	transdecoder	CDS	52315894	52316237	.	-	2	gene_name 98056511|svil; gene_id MSTRG.13350; transcript_id MSTRG.13350.17;
chr4	transdecoder	CDS	52315894	52316237	.	-	2	gene_name 98056511|svil; gene_id MSTRG.13350; transcript_id MSTRG.13350.18;
chr4	transdecoder	CDS	52315894	52316237	.	-	2	gene_name 98056511|svil; gene_id MSTRG.13350; transcript_id MSTRG.13350.19;
chr4	transdecoder	CDS	52315894	52316237	.	-	2	gene_name 98056511|svil; gene_id MSTRG.13350; transcript_id MSTRG.13350.2;
chr4	transdecoder	CDS	52315894	52316237	.	-	2	gene_name 98056511|svil; gene_id MSTRG.13350; transcript_id MSTRG.13350.20;
chr4	transdecoder	CDS	52315894	52316237	.	-	2	gene_name 98056511|svil; gene_id MSTRG.13350; transcript_id MSTRG.13350.3;
chr4	transdecoder	CDS	52315894	52316237	.	-	2	gene_name 98056511|svil; gene_id MSTRG.13350; transcript_id MSTRG.13350.4;
chr4	transdecoder	CDS	52315894	52316237	.	-	2	gene_name 98056511|svil; gene_id MSTRG.13350; transcript_id MSTRG.13350.5;
chr4	transdecoder	CDS	52315894	52316237	.	-	2	gene_name 98056511|svil; gene_id MSTRG.13350; transcript_id MSTRG.13350.6;
chr4	transdecoder	CDS	52315894	52316237	.	-	2	gene_name 98056511|svil; gene_id MSTRG.13350; transcript_id MSTRG.13350.7;
chr4	transdecoder	CDS	52315894	52316237	.	-	2	gene_name 98056511|svil; gene_id MSTRG.13350; transcript_id MSTRG.13350.8;
chr4	transdecoder	CDS	52315894	52316237	.	-	2	gene_name 98056511|svil; gene_id MSTRG.13350; transcript_id MSTRG.13350.9;
chr4	transdecoder	exon	52315894	52316237	.	-	.	gene_name 98056511|svil; gene_id MSTRG.13350; transcript_id MSTRG.13350.1;
chr4	transdecoder	exon	52315894	52316237	.	-	.	gene_name 98056511|svil; gene_id MSTRG.13350; transcript_id MSTRG.13350.10;
chr4	transdecoder	exon	52315894	52316237	.	-	.	gene_name 98056511|svil; gene_id MSTRG.13350; transcript_id MSTRG.13350.11;
chr4	transdecoder	exon	52315894	52316237	.	-	.	gene_name 98056511|svil; gene_id MSTRG.13350; transcript_id MSTRG.13350.12;
chr4	transdecoder	exon	52315894	52316237	.	-	.	gene_name 98056511|svil; gene_id MSTRG.13350; transcript_id MSTRG.13350.13;
chr4	transdecoder	exon	52315894	52316237	.	-	.	gene_name 98056511|svil; gene_id MSTRG.13350; transcript_id MSTRG.13350.14;
chr4	transdecoder	exon	52315894	52316237	.	-	.	gene_name 98056511|svil; gene_id MSTRG.13350; transcript_id MSTRG.13350.15;
chr4	transdecoder	exon	52315894	52316237	.	-	.	gene_name 98056511|svil; gene_id MSTRG.13350; transcript_id MSTRG.13350.16;
chr4	transdecoder	exon	52315894	52316237	.	-	.	gene_name 98056511|svil; gene_id MSTRG.13350; transcript_id MSTRG.13350.17;
chr4	transdecoder	exon	52315894	52316237	.	-	.	gene_name 98056511|svil; gene_id MSTRG.13350; transcript_id MSTRG.13350.18;
chr4	transdecoder	exon	52315894	52316237	.	-	.	gene_name 98056511|svil; gene_id MSTRG.13350; transcript_id MSTRG.13350.19;
chr4	transdecoder	exon	52315894	52316237	.	-	.	gene_name 98056511|svil; gene_id MSTRG.13350; transcript_id MSTRG.13350.2;
chr4	transdecoder	exon	52315894	52316237	.	-	.	gene_name 98056511|svil; gene_id MSTRG.13350; transcript_id MSTRG.13350.20;
chr4	transdecoder	exon	52315894	52316237	.	-	.	gene_name 98056511|svil; gene_id MSTRG.13350; transcript_id MSTRG.13350.3;
chr4	transdecoder	exon	52315894	52316237	.	-	.	gene_name 98056511|svil; gene_id MSTRG.13350; transcript_id MSTRG.13350.4;
chr4	transdecoder	exon	52315894	52316237	.	-	.	gene_name 98056511|svil; gene_id MSTRG.13350; transcript_id MSTRG.13350.5;
chr4	transdecoder	exon	52315894	52316237	.	-	.	gene_name 98056511|svil; gene_id MSTRG.13350; transcript_id MSTRG.13350.6;
chr4	transdecoder	exon	52315894	52316237	.	-	.	gene_name 98056511|svil; gene_id MSTRG.13350; transcript_id MSTRG.13350.7;
chr4	transdecoder	exon	52315894	52316237	.	-	.	gene_name 98056511|svil; gene_id MSTRG.13350; transcript_id MSTRG.13350.8;
chr4	transdecoder	exon	52315894	52316237	.	-	.	gene_name 98056511|svil; gene_id MSTRG.13350; transcript_id MSTRG.13350.9;
chr4	transdecoder	CDS	52316360	52316518	.	-	2	gene_name 98056511|svil; gene_id MSTRG.13350; transcript_id MSTRG.13350.1;
chr4	transdecoder	CDS	52316360	52316518	.	-	2	gene_name 98056511|svil; gene_id MSTRG.13350; transcript_id MSTRG.13350.10;
chr4	transdecoder	CDS	52316360	52316518	.	-	2	gene_name 98056511|svil; gene_id MSTRG.13350; transcript_id MSTRG.13350.11;
chr4	transdecoder	CDS	52316360	52316518	.	-	2	gene_name 98056511|svil; gene_id MSTRG.13350; transcript_id MSTRG.13350.12;
chr4	transdecoder	CDS	52316360	52316518	.	-	2	gene_name 98056511|svil; gene_id MSTRG.13350; transcript_id MSTRG.13350.13;
chr4	transdecoder	CDS	52316360	52316518	.	-	2	gene_name 98056511|svil; gene_id MSTRG.13350; transcript_id MSTRG.13350.14;
chr4	transdecoder	CDS	52316360	52316518	.	-	2	gene_name 98056511|svil; gene_id MSTRG.13350; transcript_id MSTRG.13350.15;
chr4	transdecoder	CDS	52316360	52316518	.	-	2	gene_name 98056511|svil; gene_id MSTRG.13350; transcript_id MSTRG.13350.16;
chr4	transdecoder	CDS	52316360	52316518	.	-	2	gene_name 98056511|svil; gene_id MSTRG.13350; transcript_id MSTRG.13350.17;
chr4	transdecoder	CDS	52316360	52316518	.	-	2	gene_name 98056511|svil; gene_id MSTRG.13350; transcript_id MSTRG.13350.18;
chr4	transdecoder	CDS	52316360	52316518	.	-	2	gene_name 98056511|svil; gene_id MSTRG.13350; transcript_id MSTRG.13350.19;
chr4	transdecoder	CDS	52316360	52316518	.	-	2	gene_name 98056511|svil; gene_id MSTRG.13350; transcript_id MSTRG.13350.2;
chr4	transdecoder	CDS	52316360	52316518	.	-	2	gene_name 98056511|svil; gene_id MSTRG.13350; transcript_id MSTRG.13350.20;
chr4	transdecoder	CDS	52316360	52316518	.	-	2	gene_name 98056511|svil; gene_id MSTRG.13350; transcript_id MSTRG.13350.3;
chr4	transdecoder	CDS	52316360	52316518	.	-	2	gene_name 98056511|svil; gene_id MSTRG.13350; transcript_id MSTRG.13350.4;
chr4	transdecoder	CDS	52316360	52316518	.	-	2	gene_name 98056511|svil; gene_id MSTRG.13350; transcript_id MSTRG.13350.5;
chr4	transdecoder	CDS	52316360	52316518	.	-	2	gene_name 98056511|svil; gene_id MSTRG.13350; transcript_id MSTRG.13350.6;
chr4	transdecoder	CDS	52316360	52316518	.	-	2	gene_name 98056511|svil; gene_id MSTRG.13350; transcript_id MSTRG.13350.7;
chr4	transdecoder	CDS	52316360	52316518	.	-	2	gene_name 98056511|svil; gene_id MSTRG.13350; transcript_id MSTRG.13350.8;
chr4	transdecoder	CDS	52316360	52316518	.	-	2	gene_name 98056511|svil; gene_id MSTRG.13350; transcript_id MSTRG.13350.9;
chr4	transdecoder	exon	52316360	52316518	.	-	.	gene_name 98056511|svil; gene_id MSTRG.13350; transcript_id MSTRG.13350.1;
chr4	transdecoder	exon	52316360	52316518	.	-	.	gene_name 98056511|svil; gene_id MSTRG.13350; transcript_id MSTRG.13350.10;
chr4	transdecoder	exon	52316360	52316518	.	-	.	gene_name 98056511|svil; gene_id MSTRG.13350; transcript_id MSTRG.13350.11;
chr4	transdecoder	exon	52316360	52316518	.	-	.	gene_name 98056511|svil; gene_id MSTRG.13350; transcript_id MSTRG.13350.12;
chr4	transdecoder	exon	52316360	52316518	.	-	.	gene_name 98056511|svil; gene_id MSTRG.13350; transcript_id MSTRG.13350.13;
chr4	transdecoder	exon	52316360	52316518	.	-	.	gene_name 98056511|svil; gene_id MSTRG.13350; transcript_id MSTRG.13350.14;
chr4	transdecoder	exon	52316360	52316518	.	-	.	gene_name 98056511|svil; gene_id MSTRG.13350; transcript_id MSTRG.13350.15;
chr4	transdecoder	exon	52316360	52316518	.	-	.	gene_name 98056511|svil; gene_id MSTRG.13350; transcript_id MSTRG.13350.16;
chr4	transdecoder	exon	52316360	52316518	.	-	.	gene_name 98056511|svil; gene_id MSTRG.13350; transcript_id MSTRG.13350.17;
chr4	transdecoder	exon	52316360	52316518	.	-	.	gene_name 98056511|svil; gene_id MSTRG.13350; transcript_id MSTRG.13350.18;
chr4	transdecoder	exon	52316360	52316518	.	-	.	gene_name 98056511|svil; gene_id MSTRG.13350; transcript_id MSTRG.13350.19;
chr4	transdecoder	exon	52316360	52316518	.	-	.	gene_name 98056511|svil; gene_id MSTRG.13350; transcript_id MSTRG.13350.2;
chr4	transdecoder	exon	52316360	52316518	.	-	.	gene_name 98056511|svil; gene_id MSTRG.13350; transcript_id MSTRG.13350.20;
chr4	transdecoder	exon	52316360	52316518	.	-	.	gene_name 98056511|svil; gene_id MSTRG.13350; transcript_id MSTRG.13350.3;
chr4	transdecoder	exon	52316360	52316518	.	-	.	gene_name 98056511|svil; gene_id MSTRG.13350; transcript_id MSTRG.13350.4;
chr4	transdecoder	exon	52316360	52316518	.	-	.	gene_name 98056511|svil; gene_id MSTRG.13350; transcript_id MSTRG.13350.5;
chr4	transdecoder	exon	52316360	52316518	.	-	.	gene_name 98056511|svil; gene_id MSTRG.13350; transcript_id MSTRG.13350.6;
chr4	transdecoder	exon	52316360	52316518	.	-	.	gene_name 98056511|svil; gene_id MSTRG.13350; transcript_id MSTRG.13350.7;
chr4	transdecoder	exon	52316360	52316518	.	-	.	gene_name 98056511|svil; gene_id MSTRG.13350; transcript_id MSTRG.13350.8;
chr4	transdecoder	exon	52316360	52316518	.	-	.	gene_name 98056511|svil; gene_id MSTRG.13350; transcript_id MSTRG.13350.9;
chr4	transdecoder	CDS	52316687	52316836	.	-	2	gene_name 98056511|svil; gene_id MSTRG.13350; transcript_id MSTRG.13350.18;
chr4	transdecoder	CDS	52316687	52316836	.	-	2	gene_name 98056511|svil; gene_id MSTRG.13350; transcript_id MSTRG.13350.20;
chr4	transdecoder	exon	52316687	52316836	.	-	.	gene_name 98056511|svil; gene_id MSTRG.13350; transcript_id MSTRG.13350.18;
chr4	transdecoder	exon	52316687	52316836	.	-	.	gene_name 98056511|svil; gene_id MSTRG.13350; transcript_id MSTRG.13350.20;
chr4	transdecoder	CDS	52316687	52316844	.	-	1	gene_name 98056511|svil; gene_id MSTRG.13350; transcript_id MSTRG.13350.1;
chr4	transdecoder	CDS	52316687	52316844	.	-	1	gene_name 98056511|svil; gene_id MSTRG.13350; transcript_id MSTRG.13350.10;
chr4	transdecoder	CDS	52316687	52316844	.	-	1	gene_name 98056511|svil; gene_id MSTRG.13350; transcript_id MSTRG.13350.11;
chr4	transdecoder	CDS	52316687	52316844	.	-	1	gene_name 98056511|svil; gene_id MSTRG.13350; transcript_id MSTRG.13350.12;
chr4	transdecoder	CDS	52316687	52316844	.	-	1	gene_name 98056511|svil; gene_id MSTRG.13350; transcript_id MSTRG.13350.13;
chr4	transdecoder	CDS	52316687	52316844	.	-	1	gene_name 98056511|svil; gene_id MSTRG.13350; transcript_id MSTRG.13350.14;
chr4	transdecoder	CDS	52316687	52316844	.	-	1	gene_name 98056511|svil; gene_id MSTRG.13350; transcript_id MSTRG.13350.15;
chr4	transdecoder	CDS	52316687	52316844	.	-	1	gene_name 98056511|svil; gene_id MSTRG.13350; transcript_id MSTRG.13350.16;
chr4	transdecoder	CDS	52316687	52316844	.	-	1	gene_name 98056511|svil; gene_id MSTRG.13350; transcript_id MSTRG.13350.17;
chr4	transdecoder	CDS	52316687	52316844	.	-	1	gene_name 98056511|svil; gene_id MSTRG.13350; transcript_id MSTRG.13350.19;
chr4	transdecoder	CDS	52316687	52316844	.	-	1	gene_name 98056511|svil; gene_id MSTRG.13350; transcript_id MSTRG.13350.2;
chr4	transdecoder	CDS	52316687	52316844	.	-	1	gene_name 98056511|svil; gene_id MSTRG.13350; transcript_id MSTRG.13350.3;
chr4	transdecoder	CDS	52316687	52316844	.	-	1	gene_name 98056511|svil; gene_id MSTRG.13350; transcript_id MSTRG.13350.4;
chr4	transdecoder	CDS	52316687	52316844	.	-	1	gene_name 98056511|svil; gene_id MSTRG.13350; transcript_id MSTRG.13350.5;
chr4	transdecoder	CDS	52316687	52316844	.	-	1	gene_name 98056511|svil; gene_id MSTRG.13350; transcript_id MSTRG.13350.6;
chr4	transdecoder	CDS	52316687	52316844	.	-	1	gene_name 98056511|svil; gene_id MSTRG.13350; transcript_id MSTRG.13350.7;
chr4	transdecoder	CDS	52316687	52316844	.	-	1	gene_name 98056511|svil; gene_id MSTRG.13350; transcript_id MSTRG.13350.8;
chr4	transdecoder	CDS	52316687	52316844	.	-	1	gene_name 98056511|svil; gene_id MSTRG.13350; transcript_id MSTRG.13350.9;
chr4	transdecoder	exon	52316687	52316844	.	-	.	gene_name 98056511|svil; gene_id MSTRG.13350; transcript_id MSTRG.13350.1;
chr4	transdecoder	exon	52316687	52316844	.	-	.	gene_name 98056511|svil; gene_id MSTRG.13350; transcript_id MSTRG.13350.10;
chr4	transdecoder	exon	52316687	52316844	.	-	.	gene_name 98056511|svil; gene_id MSTRG.13350; transcript_id MSTRG.13350.11;
chr4	transdecoder	exon	52316687	52316844	.	-	.	gene_name 98056511|svil; gene_id MSTRG.13350; transcript_id MSTRG.13350.12;
chr4	transdecoder	exon	52316687	52316844	.	-	.	gene_name 98056511|svil; gene_id MSTRG.13350; transcript_id MSTRG.13350.13;
chr4	transdecoder	exon	52316687	52316844	.	-	.	gene_name 98056511|svil; gene_id MSTRG.13350; transcript_id MSTRG.13350.14;
chr4	transdecoder	exon	52316687	52316844	.	-	.	gene_name 98056511|svil; gene_id MSTRG.13350; transcript_id MSTRG.13350.15;
chr4	transdecoder	exon	52316687	52316844	.	-	.	gene_name 98056511|svil; gene_id MSTRG.13350; transcript_id MSTRG.13350.16;
chr4	transdecoder	exon	52316687	52316844	.	-	.	gene_name 98056511|svil; gene_id MSTRG.13350; transcript_id MSTRG.13350.17;
chr4	transdecoder	exon	52316687	52316844	.	-	.	gene_name 98056511|svil; gene_id MSTRG.13350; transcript_id MSTRG.13350.19;
chr4	transdecoder	exon	52316687	52316844	.	-	.	gene_name 98056511|svil; gene_id MSTRG.13350; transcript_id MSTRG.13350.2;
chr4	transdecoder	exon	52316687	52316844	.	-	.	gene_name 98056511|svil; gene_id MSTRG.13350; transcript_id MSTRG.13350.3;
chr4	transdecoder	exon	52316687	52316844	.	-	.	gene_name 98056511|svil; gene_id MSTRG.13350; transcript_id MSTRG.13350.4;
chr4	transdecoder	exon	52316687	52316844	.	-	.	gene_name 98056511|svil; gene_id MSTRG.13350; transcript_id MSTRG.13350.5;
chr4	transdecoder	exon	52316687	52316844	.	-	.	gene_name 98056511|svil; gene_id MSTRG.13350; transcript_id MSTRG.13350.6;
chr4	transdecoder	exon	52316687	52316844	.	-	.	gene_name 98056511|svil; gene_id MSTRG.13350; transcript_id MSTRG.13350.7;
chr4	transdecoder	exon	52316687	52316844	.	-	.	gene_name 98056511|svil; gene_id MSTRG.13350; transcript_id MSTRG.13350.8;
chr4	transdecoder	exon	52316687	52316844	.	-	.	gene_name 98056511|svil; gene_id MSTRG.13350; transcript_id MSTRG.13350.9;
chr4	transdecoder	CDS	52316996	52317041	.	-	0	gene_name 98056511|svil; gene_id MSTRG.13350; transcript_id MSTRG.13350.18;
chr4	transdecoder	CDS	52316996	52317041	.	-	0	gene_name 98056511|svil; gene_id MSTRG.13350; transcript_id MSTRG.13350.20;
chr4	transdecoder	CDS	52316996	52317245	.	-	2	gene_name 98056511|svil; gene_id MSTRG.13350; transcript_id MSTRG.13350.1;
chr4	transdecoder	CDS	52316996	52317245	.	-	2	gene_name 98056511|svil; gene_id MSTRG.13350; transcript_id MSTRG.13350.10;
chr4	transdecoder	CDS	52316996	52317245	.	-	2	gene_name 98056511|svil; gene_id MSTRG.13350; transcript_id MSTRG.13350.11;
chr4	transdecoder	CDS	52316996	52317245	.	-	2	gene_name 98056511|svil; gene_id MSTRG.13350; transcript_id MSTRG.13350.12;
chr4	transdecoder	CDS	52316996	52317245	.	-	2	gene_name 98056511|svil; gene_id MSTRG.13350; transcript_id MSTRG.13350.13;
chr4	transdecoder	CDS	52316996	52317245	.	-	2	gene_name 98056511|svil; gene_id MSTRG.13350; transcript_id MSTRG.13350.14;
chr4	transdecoder	CDS	52316996	52317245	.	-	2	gene_name 98056511|svil; gene_id MSTRG.13350; transcript_id MSTRG.13350.15;
chr4	transdecoder	CDS	52316996	52317245	.	-	2	gene_name 98056511|svil; gene_id MSTRG.13350; transcript_id MSTRG.13350.16;
chr4	transdecoder	CDS	52316996	52317245	.	-	2	gene_name 98056511|svil; gene_id MSTRG.13350; transcript_id MSTRG.13350.17;
chr4	transdecoder	CDS	52316996	52317245	.	-	2	gene_name 98056511|svil; gene_id MSTRG.13350; transcript_id MSTRG.13350.19;
chr4	transdecoder	CDS	52316996	52317245	.	-	2	gene_name 98056511|svil; gene_id MSTRG.13350; transcript_id MSTRG.13350.2;
chr4	transdecoder	CDS	52316996	52317245	.	-	2	gene_name 98056511|svil; gene_id MSTRG.13350; transcript_id MSTRG.13350.3;
chr4	transdecoder	CDS	52316996	52317245	.	-	2	gene_name 98056511|svil; gene_id MSTRG.13350; transcript_id MSTRG.13350.4;
chr4	transdecoder	CDS	52316996	52317245	.	-	2	gene_name 98056511|svil; gene_id MSTRG.13350; transcript_id MSTRG.13350.5;
chr4	transdecoder	CDS	52316996	52317245	.	-	2	gene_name 98056511|svil; gene_id MSTRG.13350; transcript_id MSTRG.13350.6;
chr4	transdecoder	CDS	52316996	52317245	.	-	2	gene_name 98056511|svil; gene_id MSTRG.13350; transcript_id MSTRG.13350.7;
chr4	transdecoder	CDS	52316996	52317245	.	-	2	gene_name 98056511|svil; gene_id MSTRG.13350; transcript_id MSTRG.13350.8;
chr4	transdecoder	CDS	52316996	52317245	.	-	2	gene_name 98056511|svil; gene_id MSTRG.13350; transcript_id MSTRG.13350.9;
chr4	transdecoder	exon	52316996	52317245	.	-	.	gene_name 98056511|svil; gene_id MSTRG.13350; transcript_id MSTRG.13350.1;
chr4	transdecoder	exon	52316996	52317245	.	-	.	gene_name 98056511|svil; gene_id MSTRG.13350; transcript_id MSTRG.13350.10;
chr4	transdecoder	exon	52316996	52317245	.	-	.	gene_name 98056511|svil; gene_id MSTRG.13350; transcript_id MSTRG.13350.11;
chr4	transdecoder	exon	52316996	52317245	.	-	.	gene_name 98056511|svil; gene_id MSTRG.13350; transcript_id MSTRG.13350.12;
chr4	transdecoder	exon	52316996	52317245	.	-	.	gene_name 98056511|svil; gene_id MSTRG.13350; transcript_id MSTRG.13350.13;
chr4	transdecoder	exon	52316996	52317245	.	-	.	gene_name 98056511|svil; gene_id MSTRG.13350; transcript_id MSTRG.13350.14;
chr4	transdecoder	exon	52316996	52317245	.	-	.	gene_name 98056511|svil; gene_id MSTRG.13350; transcript_id MSTRG.13350.15;
chr4	transdecoder	exon	52316996	52317245	.	-	.	gene_name 98056511|svil; gene_id MSTRG.13350; transcript_id MSTRG.13350.16;
chr4	transdecoder	exon	52316996	52317245	.	-	.	gene_name 98056511|svil; gene_id MSTRG.13350; transcript_id MSTRG.13350.17;
chr4	transdecoder	exon	52316996	52317245	.	-	.	gene_name 98056511|svil; gene_id MSTRG.13350; transcript_id MSTRG.13350.18;
chr4	transdecoder	exon	52316996	52317245	.	-	.	gene_name 98056511|svil; gene_id MSTRG.13350; transcript_id MSTRG.13350.19;
chr4	transdecoder	exon	52316996	52317245	.	-	.	gene_name 98056511|svil; gene_id MSTRG.13350; transcript_id MSTRG.13350.2;
chr4	transdecoder	exon	52316996	52317245	.	-	.	gene_name 98056511|svil; gene_id MSTRG.13350; transcript_id MSTRG.13350.20;
chr4	transdecoder	exon	52316996	52317245	.	-	.	gene_name 98056511|svil; gene_id MSTRG.13350; transcript_id MSTRG.13350.3;
chr4	transdecoder	exon	52316996	52317245	.	-	.	gene_name 98056511|svil; gene_id MSTRG.13350; transcript_id MSTRG.13350.4;
chr4	transdecoder	exon	52316996	52317245	.	-	.	gene_name 98056511|svil; gene_id MSTRG.13350; transcript_id MSTRG.13350.5;
chr4	transdecoder	exon	52316996	52317245	.	-	.	gene_name 98056511|svil; gene_id MSTRG.13350; transcript_id MSTRG.13350.6;
chr4	transdecoder	exon	52316996	52317245	.	-	.	gene_name 98056511|svil; gene_id MSTRG.13350; transcript_id MSTRG.13350.7;
chr4	transdecoder	exon	52316996	52317245	.	-	.	gene_name 98056511|svil; gene_id MSTRG.13350; transcript_id MSTRG.13350.8;
chr4	transdecoder	exon	52316996	52317245	.	-	.	gene_name 98056511|svil; gene_id MSTRG.13350; transcript_id MSTRG.13350.9;
chr4	transdecoder	five_prime_utr	52317042	52317245	.	-	.	gene_name 98056511|svil; gene_id MSTRG.13350; transcript_id MSTRG.13350.20;
chr4	transdecoder	CDS	52317641	52317668	.	-	0	gene_name 98056511|svil; gene_id MSTRG.13350; transcript_id MSTRG.13350.10;
chr4	transdecoder	CDS	52317641	52317668	.	-	0	gene_name 98056511|svil; gene_id MSTRG.13350; transcript_id MSTRG.13350.12;
chr4	transdecoder	CDS	52317641	52317668	.	-	0	gene_name 98056511|svil; gene_id MSTRG.13350; transcript_id MSTRG.13350.13;
chr4	transdecoder	CDS	52317641	52317668	.	-	0	gene_name 98056511|svil; gene_id MSTRG.13350; transcript_id MSTRG.13350.14;
chr4	transdecoder	CDS	52317641	52317668	.	-	0	gene_name 98056511|svil; gene_id MSTRG.13350; transcript_id MSTRG.13350.15;
chr4	transdecoder	CDS	52317641	52317668	.	-	0	gene_name 98056511|svil; gene_id MSTRG.13350; transcript_id MSTRG.13350.16;
chr4	transdecoder	CDS	52317641	52317668	.	-	0	gene_name 98056511|svil; gene_id MSTRG.13350; transcript_id MSTRG.13350.17;
chr4	transdecoder	CDS	52317641	52317668	.	-	0	gene_name 98056511|svil; gene_id MSTRG.13350; transcript_id MSTRG.13350.19;
chr4	transdecoder	CDS	52317641	52317668	.	-	0	gene_name 98056511|svil; gene_id MSTRG.13350; transcript_id MSTRG.13350.4;
chr4	transdecoder	CDS	52317641	52317668	.	-	0	gene_name 98056511|svil; gene_id MSTRG.13350; transcript_id MSTRG.13350.5;
chr4	transdecoder	CDS	52317641	52317848	.	-	0	gene_name 98056511|svil; gene_id MSTRG.13350; transcript_id MSTRG.13350.1;
chr4	transdecoder	CDS	52317641	52317848	.	-	0	gene_name 98056511|svil; gene_id MSTRG.13350; transcript_id MSTRG.13350.11;
chr4	transdecoder	CDS	52317641	52317848	.	-	0	gene_name 98056511|svil; gene_id MSTRG.13350; transcript_id MSTRG.13350.2;
chr4	transdecoder	CDS	52317641	52317848	.	-	0	gene_name 98056511|svil; gene_id MSTRG.13350; transcript_id MSTRG.13350.3;
chr4	transdecoder	CDS	52317641	52317848	.	-	0	gene_name 98056511|svil; gene_id MSTRG.13350; transcript_id MSTRG.13350.6;
chr4	transdecoder	CDS	52317641	52317848	.	-	0	gene_name 98056511|svil; gene_id MSTRG.13350; transcript_id MSTRG.13350.7;
chr4	transdecoder	CDS	52317641	52317848	.	-	0	gene_name 98056511|svil; gene_id MSTRG.13350; transcript_id MSTRG.13350.8;
chr4	transdecoder	CDS	52317641	52317848	.	-	0	gene_name 98056511|svil; gene_id MSTRG.13350; transcript_id MSTRG.13350.9;
chr4	transdecoder	exon	52317641	52317848	.	-	.	gene_name 98056511|svil; gene_id MSTRG.13350; transcript_id MSTRG.13350.1;
chr4	transdecoder	exon	52317641	52317848	.	-	.	gene_name 98056511|svil; gene_id MSTRG.13350; transcript_id MSTRG.13350.10;
chr4	transdecoder	exon	52317641	52317848	.	-	.	gene_name 98056511|svil; gene_id MSTRG.13350; transcript_id MSTRG.13350.11;
chr4	transdecoder	exon	52317641	52317848	.	-	.	gene_name 98056511|svil; gene_id MSTRG.13350; transcript_id MSTRG.13350.12;
chr4	transdecoder	exon	52317641	52317848	.	-	.	gene_name 98056511|svil; gene_id MSTRG.13350; transcript_id MSTRG.13350.13;
chr4	transdecoder	exon	52317641	52317848	.	-	.	gene_name 98056511|svil; gene_id MSTRG.13350; transcript_id MSTRG.13350.14;
chr4	transdecoder	exon	52317641	52317848	.	-	.	gene_name 98056511|svil; gene_id MSTRG.13350; transcript_id MSTRG.13350.15;
chr4	transdecoder	exon	52317641	52317848	.	-	.	gene_name 98056511|svil; gene_id MSTRG.13350; transcript_id MSTRG.13350.16;
chr4	transdecoder	exon	52317641	52317848	.	-	.	gene_name 98056511|svil; gene_id MSTRG.13350; transcript_id MSTRG.13350.17;
chr4	transdecoder	exon	52317641	52317848	.	-	.	gene_name 98056511|svil; gene_id MSTRG.13350; transcript_id MSTRG.13350.18;
chr4	transdecoder	exon	52317641	52317848	.	-	.	gene_name 98056511|svil; gene_id MSTRG.13350; transcript_id MSTRG.13350.19;
chr4	transdecoder	exon	52317641	52317848	.	-	.	gene_name 98056511|svil; gene_id MSTRG.13350; transcript_id MSTRG.13350.2;
chr4	transdecoder	exon	52317641	52317848	.	-	.	gene_name 98056511|svil; gene_id MSTRG.13350; transcript_id MSTRG.13350.20;
chr4	transdecoder	exon	52317641	52317848	.	-	.	gene_name 98056511|svil; gene_id MSTRG.13350; transcript_id MSTRG.13350.3;
chr4	transdecoder	exon	52317641	52317848	.	-	.	gene_name 98056511|svil; gene_id MSTRG.13350; transcript_id MSTRG.13350.4;
chr4	transdecoder	exon	52317641	52317848	.	-	.	gene_name 98056511|svil; gene_id MSTRG.13350; transcript_id MSTRG.13350.5;
chr4	transdecoder	exon	52317641	52317848	.	-	.	gene_name 98056511|svil; gene_id MSTRG.13350; transcript_id MSTRG.13350.6;
chr4	transdecoder	exon	52317641	52317848	.	-	.	gene_name 98056511|svil; gene_id MSTRG.13350; transcript_id MSTRG.13350.7;
chr4	transdecoder	exon	52317641	52317848	.	-	.	gene_name 98056511|svil; gene_id MSTRG.13350; transcript_id MSTRG.13350.8;
chr4	transdecoder	exon	52317641	52317848	.	-	.	gene_name 98056511|svil; gene_id MSTRG.13350; transcript_id MSTRG.13350.9;
chr4	transdecoder	five_prime_utr	52317641	52317848	.	-	.	gene_name 98056511|svil; gene_id MSTRG.13350; transcript_id MSTRG.13350.20;
chr4	transdecoder	five_prime_utr	52317669	52317848	.	-	.	gene_name 98056511|svil; gene_id MSTRG.13350; transcript_id MSTRG.13350.15;
chr4	transdecoder	exon	52317957	52318353	.	-	.	gene_name 98056511|svil; gene_id MSTRG.13350; transcript_id MSTRG.13350.14;
chr4	transdecoder	CDS	52318333	52318353	.	-	0	gene_name 98056511|svil; gene_id MSTRG.13350; transcript_id MSTRG.13350.1;
chr4	transdecoder	CDS	52318333	52318353	.	-	0	gene_name 98056511|svil; gene_id MSTRG.13350; transcript_id MSTRG.13350.11;
chr4	transdecoder	CDS	52318333	52318353	.	-	0	gene_name 98056511|svil; gene_id MSTRG.13350; transcript_id MSTRG.13350.7;
chr4	transdecoder	CDS	52318333	52318353	.	-	0	gene_name 98056511|svil; gene_id MSTRG.13350; transcript_id MSTRG.13350.9;
chr4	transdecoder	exon	52318333	52318353	.	-	.	gene_name 98056511|svil; gene_id MSTRG.13350; transcript_id MSTRG.13350.1;
chr4	transdecoder	exon	52318333	52318353	.	-	.	gene_name 98056511|svil; gene_id MSTRG.13350; transcript_id MSTRG.13350.10;
chr4	transdecoder	exon	52318333	52318353	.	-	.	gene_name 98056511|svil; gene_id MSTRG.13350; transcript_id MSTRG.13350.11;
chr4	transdecoder	exon	52318333	52318353	.	-	.	gene_name 98056511|svil; gene_id MSTRG.13350; transcript_id MSTRG.13350.12;
chr4	transdecoder	exon	52318333	52318353	.	-	.	gene_name 98056511|svil; gene_id MSTRG.13350; transcript_id MSTRG.13350.16;
chr4	transdecoder	exon	52318333	52318353	.	-	.	gene_name 98056511|svil; gene_id MSTRG.13350; transcript_id MSTRG.13350.17;
chr4	transdecoder	exon	52318333	52318353	.	-	.	gene_name 98056511|svil; gene_id MSTRG.13350; transcript_id MSTRG.13350.18;
chr4	transdecoder	exon	52318333	52318353	.	-	.	gene_name 98056511|svil; gene_id MSTRG.13350; transcript_id MSTRG.13350.20;
chr4	transdecoder	exon	52318333	52318353	.	-	.	gene_name 98056511|svil; gene_id MSTRG.13350; transcript_id MSTRG.13350.4;
chr4	transdecoder	exon	52318333	52318353	.	-	.	gene_name 98056511|svil; gene_id MSTRG.13350; transcript_id MSTRG.13350.5;
chr4	transdecoder	exon	52318333	52318353	.	-	.	gene_name 98056511|svil; gene_id MSTRG.13350; transcript_id MSTRG.13350.7;
chr4	transdecoder	exon	52318333	52318353	.	-	.	gene_name 98056511|svil; gene_id MSTRG.13350; transcript_id MSTRG.13350.9;
chr4	transdecoder	five_prime_utr	52318333	52318353	.	-	.	gene_name 98056511|svil; gene_id MSTRG.13350; transcript_id MSTRG.13350.20;
chr4	transdecoder	exon	52318333	52321208	.	-	.	gene_name 98056511|svil; gene_id MSTRG.13350; transcript_id MSTRG.13350.15;
chr4	transdecoder	five_prime_utr	52318333	52321208	.	-	.	gene_name 98056511|svil; gene_id MSTRG.13350; transcript_id MSTRG.13350.15;
chr4	transdecoder	exon	52318333	52322325	.	-	.	gene_name 98056511|svil; gene_id MSTRG.13350; transcript_id MSTRG.13350.19;
chr4	SAM2GTF	exon	52319326	52320547	.	+	.	gene_name 98159006|unknown-5752; gene_id 98159006|unknown-5752; transcript_id 98159006|unknown-5752.1;
chr4	SAM2GTF	transcript	52319326	52320547	.	+	.	gene_name 98159006|unknown-5752; gene_id 98159006|unknown-5752; transcript_id 98159006|unknown-5752.1; gene_biotype non-coding; Info NA; ref_name 98159006|unknown-5752; class_code =; inherit_ref TRUE;
chr4	transdecoder	exon	52322011	52322325	.	-	.	gene_name 98056511|svil; gene_id MSTRG.13350; transcript_id MSTRG.13350.21;
chr4	transdecoder	three_prime_utr	52322011	52322325	.	-	.	gene_name 98056511|svil; gene_id MSTRG.13350; transcript_id MSTRG.13350.21;
chr4	transdecoder	transcript	52322011	52506324	.	-	.	gene_name 98056511|svil; gene_id MSTRG.13350; transcript_id MSTRG.13350.21; gene_biotype protein_coding; Info ORF type:5prime_partial (+),score=285.38,sp|O95425|SVIL_HUMAN|32.945|1.45e-131; ref_name 98056511|svil; class_code j,=; inherit_ref TRUE;
chr4	transdecoder	exon	52322187	52322325	.	-	.	gene_name 98056511|svil; gene_id MSTRG.13350; transcript_id MSTRG.13350.4;
chr4	transdecoder	exon	52322187	52322325	.	-	.	gene_name 98056511|svil; gene_id MSTRG.13350; transcript_id MSTRG.13350.5;
chr4	StringTie	exon	52322238	52322325	.	-	.	gene_name 98056511|svil; gene_id MSTRG.13350; transcript_id MSTRG.13350.22;
chr4	StringTie	transcript	52322238	52333630	.	-	.	gene_name 98056511|svil; gene_id MSTRG.13350; transcript_id MSTRG.13350.22; gene_biotype non-coding; Info NA; ref_name 98056511|svil; class_code j,=; inherit_ref TRUE;
chr4	transdecoder	exon	52322254	52322325	.	-	.	gene_name 98056511|svil; gene_id MSTRG.13350; transcript_id MSTRG.13350.16;
chr4	transdecoder	exon	52322297	52322325	.	-	.	gene_name 98056511|svil; gene_id MSTRG.13350; transcript_id MSTRG.13350.12;
chr4	transdecoder	exon	52322297	52322325	.	-	.	gene_name 98056511|svil; gene_id MSTRG.13350; transcript_id MSTRG.13350.13;
chr4	transdecoder	exon	52322297	52322325	.	-	.	gene_name 98056511|svil; gene_id MSTRG.13350; transcript_id MSTRG.13350.14;
chr4	transdecoder	exon	52322297	52322325	.	-	.	gene_name 98056511|svil; gene_id MSTRG.13350; transcript_id MSTRG.13350.17;
chr4	transdecoder	exon	52322297	52322325	.	-	.	gene_name 98056511|svil; gene_id MSTRG.13350; transcript_id MSTRG.13350.18;
chr4	transdecoder	exon	52322300	52322325	.	-	.	gene_name 98056511|svil; gene_id MSTRG.13350; transcript_id MSTRG.13350.10;
chr4	transdecoder	CDS	52322311	52322325	.	-	0	gene_name 98056511|svil; gene_id MSTRG.13350; transcript_id MSTRG.13350.10;
chr4	transdecoder	CDS	52322311	52322325	.	-	0	gene_name 98056511|svil; gene_id MSTRG.13350; transcript_id MSTRG.13350.12;
chr4	transdecoder	CDS	52322311	52322325	.	-	0	gene_name 98056511|svil; gene_id MSTRG.13350; transcript_id MSTRG.13350.13;
chr4	transdecoder	CDS	52322311	52322325	.	-	0	gene_name 98056511|svil; gene_id MSTRG.13350; transcript_id MSTRG.13350.14;
chr4	transdecoder	CDS	52322311	52322325	.	-	0	gene_name 98056511|svil; gene_id MSTRG.13350; transcript_id MSTRG.13350.16;
chr4	transdecoder	CDS	52322311	52322325	.	-	0	gene_name 98056511|svil; gene_id MSTRG.13350; transcript_id MSTRG.13350.17;
chr4	transdecoder	CDS	52322311	52322325	.	-	0	gene_name 98056511|svil; gene_id MSTRG.13350; transcript_id MSTRG.13350.18;
chr4	transdecoder	CDS	52322311	52322325	.	-	0	gene_name 98056511|svil; gene_id MSTRG.13350; transcript_id MSTRG.13350.19;
chr4	transdecoder	CDS	52322311	52322325	.	-	0	gene_name 98056511|svil; gene_id MSTRG.13350; transcript_id MSTRG.13350.4;
chr4	transdecoder	CDS	52322311	52322325	.	-	0	gene_name 98056511|svil; gene_id MSTRG.13350; transcript_id MSTRG.13350.5;
chr4	transdecoder	CDS	52322384	52322459	.	-	1	gene_name 98056511|svil; gene_id MSTRG.13350; transcript_id MSTRG.13350.1;
chr4	transdecoder	CDS	52322384	52322459	.	-	1	gene_name 98056511|svil; gene_id MSTRG.13350; transcript_id MSTRG.13350.10;
chr4	transdecoder	CDS	52322384	52322459	.	-	1	gene_name 98056511|svil; gene_id MSTRG.13350; transcript_id MSTRG.13350.11;
chr4	transdecoder	CDS	52322384	52322459	.	-	1	gene_name 98056511|svil; gene_id MSTRG.13350; transcript_id MSTRG.13350.12;
chr4	transdecoder	CDS	52322384	52322459	.	-	1	gene_name 98056511|svil; gene_id MSTRG.13350; transcript_id MSTRG.13350.13;
chr4	transdecoder	CDS	52322384	52322459	.	-	1	gene_name 98056511|svil; gene_id MSTRG.13350; transcript_id MSTRG.13350.14;
chr4	transdecoder	CDS	52322384	52322459	.	-	1	gene_name 98056511|svil; gene_id MSTRG.13350; transcript_id MSTRG.13350.16;
chr4	transdecoder	CDS	52322384	52322459	.	-	1	gene_name 98056511|svil; gene_id MSTRG.13350; transcript_id MSTRG.13350.17;
chr4	transdecoder	CDS	52322384	52322459	.	-	1	gene_name 98056511|svil; gene_id MSTRG.13350; transcript_id MSTRG.13350.18;
chr4	transdecoder	CDS	52322384	52322459	.	-	1	gene_name 98056511|svil; gene_id MSTRG.13350; transcript_id MSTRG.13350.19;
chr4	transdecoder	CDS	52322384	52322459	.	-	1	gene_name 98056511|svil; gene_id MSTRG.13350; transcript_id MSTRG.13350.2;
chr4	transdecoder	CDS	52322384	52322459	.	-	1	gene_name 98056511|svil; gene_id MSTRG.13350; transcript_id MSTRG.13350.3;
chr4	transdecoder	CDS	52322384	52322459	.	-	1	gene_name 98056511|svil; gene_id MSTRG.13350; transcript_id MSTRG.13350.4;
chr4	transdecoder	CDS	52322384	52322459	.	-	1	gene_name 98056511|svil; gene_id MSTRG.13350; transcript_id MSTRG.13350.5;
chr4	transdecoder	CDS	52322384	52322459	.	-	1	gene_name 98056511|svil; gene_id MSTRG.13350; transcript_id MSTRG.13350.6;
chr4	transdecoder	CDS	52322384	52322459	.	-	1	gene_name 98056511|svil; gene_id MSTRG.13350; transcript_id MSTRG.13350.7;
chr4	transdecoder	CDS	52322384	52322459	.	-	1	gene_name 98056511|svil; gene_id MSTRG.13350; transcript_id MSTRG.13350.8;
chr4	transdecoder	CDS	52322384	52322459	.	-	1	gene_name 98056511|svil; gene_id MSTRG.13350; transcript_id MSTRG.13350.9;
chr4	StringTie	exon	52322384	52322459	.	-	.	gene_name 98056511|svil; gene_id MSTRG.13350; transcript_id MSTRG.13350.22;
chr4	transdecoder	exon	52322384	52322459	.	-	.	gene_name 98056511|svil; gene_id MSTRG.13350; transcript_id MSTRG.13350.1;
chr4	transdecoder	exon	52322384	52322459	.	-	.	gene_name 98056511|svil; gene_id MSTRG.13350; transcript_id MSTRG.13350.10;
chr4	transdecoder	exon	52322384	52322459	.	-	.	gene_name 98056511|svil; gene_id MSTRG.13350; transcript_id MSTRG.13350.11;
chr4	transdecoder	exon	52322384	52322459	.	-	.	gene_name 98056511|svil; gene_id MSTRG.13350; transcript_id MSTRG.13350.12;
chr4	transdecoder	exon	52322384	52322459	.	-	.	gene_name 98056511|svil; gene_id MSTRG.13350; transcript_id MSTRG.13350.13;
chr4	transdecoder	exon	52322384	52322459	.	-	.	gene_name 98056511|svil; gene_id MSTRG.13350; transcript_id MSTRG.13350.14;
chr4	transdecoder	exon	52322384	52322459	.	-	.	gene_name 98056511|svil; gene_id MSTRG.13350; transcript_id MSTRG.13350.16;
chr4	transdecoder	exon	52322384	52322459	.	-	.	gene_name 98056511|svil; gene_id MSTRG.13350; transcript_id MSTRG.13350.17;
chr4	transdecoder	exon	52322384	52322459	.	-	.	gene_name 98056511|svil; gene_id MSTRG.13350; transcript_id MSTRG.13350.18;
chr4	transdecoder	exon	52322384	52322459	.	-	.	gene_name 98056511|svil; gene_id MSTRG.13350; transcript_id MSTRG.13350.19;
chr4	transdecoder	exon	52322384	52322459	.	-	.	gene_name 98056511|svil; gene_id MSTRG.13350; transcript_id MSTRG.13350.2;
chr4	transdecoder	exon	52322384	52322459	.	-	.	gene_name 98056511|svil; gene_id MSTRG.13350; transcript_id MSTRG.13350.20;
chr4	transdecoder	exon	52322384	52322459	.	-	.	gene_name 98056511|svil; gene_id MSTRG.13350; transcript_id MSTRG.13350.21;
chr4	transdecoder	exon	52322384	52322459	.	-	.	gene_name 98056511|svil; gene_id MSTRG.13350; transcript_id MSTRG.13350.3;
chr4	transdecoder	exon	52322384	52322459	.	-	.	gene_name 98056511|svil; gene_id MSTRG.13350; transcript_id MSTRG.13350.4;
chr4	transdecoder	exon	52322384	52322459	.	-	.	gene_name 98056511|svil; gene_id MSTRG.13350; transcript_id MSTRG.13350.5;
chr4	transdecoder	exon	52322384	52322459	.	-	.	gene_name 98056511|svil; gene_id MSTRG.13350; transcript_id MSTRG.13350.6;
chr4	transdecoder	exon	52322384	52322459	.	-	.	gene_name 98056511|svil; gene_id MSTRG.13350; transcript_id MSTRG.13350.7;
chr4	transdecoder	exon	52322384	52322459	.	-	.	gene_name 98056511|svil; gene_id MSTRG.13350; transcript_id MSTRG.13350.8;
chr4	transdecoder	exon	52322384	52322459	.	-	.	gene_name 98056511|svil; gene_id MSTRG.13350; transcript_id MSTRG.13350.9;
chr4	transdecoder	five_prime_utr	52322384	52322459	.	-	.	gene_name 98056511|svil; gene_id MSTRG.13350; transcript_id MSTRG.13350.20;
chr4	transdecoder	three_prime_utr	52322384	52322459	.	-	.	gene_name 98056511|svil; gene_id MSTRG.13350; transcript_id MSTRG.13350.21;
chr4	transdecoder	CDS	52326329	52326387	.	-	0	gene_name 98056511|svil; gene_id MSTRG.13350; transcript_id MSTRG.13350.11;
chr4	transdecoder	CDS	52326329	52326387	.	-	0	gene_name 98056511|svil; gene_id MSTRG.13350; transcript_id MSTRG.13350.2;
chr4	transdecoder	CDS	52326329	52326387	.	-	0	gene_name 98056511|svil; gene_id MSTRG.13350; transcript_id MSTRG.13350.3;
chr4	transdecoder	CDS	52326329	52326387	.	-	0	gene_name 98056511|svil; gene_id MSTRG.13350; transcript_id MSTRG.13350.7;
chr4	transdecoder	CDS	52326329	52326462	.	-	0	gene_name 98056511|svil; gene_id MSTRG.13350; transcript_id MSTRG.13350.1;
chr4	transdecoder	CDS	52326329	52326462	.	-	0	gene_name 98056511|svil; gene_id MSTRG.13350; transcript_id MSTRG.13350.10;
chr4	transdecoder	CDS	52326329	52326462	.	-	0	gene_name 98056511|svil; gene_id MSTRG.13350; transcript_id MSTRG.13350.12;
chr4	transdecoder	CDS	52326329	52326462	.	-	0	gene_name 98056511|svil; gene_id MSTRG.13350; transcript_id MSTRG.13350.13;
chr4	transdecoder	CDS	52326329	52326462	.	-	0	gene_name 98056511|svil; gene_id MSTRG.13350; transcript_id MSTRG.13350.14;
chr4	transdecoder	CDS	52326329	52326462	.	-	0	gene_name 98056511|svil; gene_id MSTRG.13350; transcript_id MSTRG.13350.16;
chr4	transdecoder	CDS	52326329	52326462	.	-	0	gene_name 98056511|svil; gene_id MSTRG.13350; transcript_id MSTRG.13350.17;
chr4	transdecoder	CDS	52326329	52326462	.	-	0	gene_name 98056511|svil; gene_id MSTRG.13350; transcript_id MSTRG.13350.18;
chr4	transdecoder	CDS	52326329	52326462	.	-	0	gene_name 98056511|svil; gene_id MSTRG.13350; transcript_id MSTRG.13350.19;
chr4	transdecoder	CDS	52326329	52326462	.	-	0	gene_name 98056511|svil; gene_id MSTRG.13350; transcript_id MSTRG.13350.4;
chr4	transdecoder	CDS	52326329	52326462	.	-	0	gene_name 98056511|svil; gene_id MSTRG.13350; transcript_id MSTRG.13350.5;
chr4	transdecoder	CDS	52326329	52326462	.	-	0	gene_name 98056511|svil; gene_id MSTRG.13350; transcript_id MSTRG.13350.6;
chr4	transdecoder	CDS	52326329	52326462	.	-	0	gene_name 98056511|svil; gene_id MSTRG.13350; transcript_id MSTRG.13350.8;
chr4	transdecoder	CDS	52326329	52326462	.	-	0	gene_name 98056511|svil; gene_id MSTRG.13350; transcript_id MSTRG.13350.9;
chr4	StringTie	exon	52326329	52326462	.	-	.	gene_name 98056511|svil; gene_id MSTRG.13350; transcript_id MSTRG.13350.22;
chr4	transdecoder	exon	52326329	52326462	.	-	.	gene_name 98056511|svil; gene_id MSTRG.13350; transcript_id MSTRG.13350.1;
chr4	transdecoder	exon	52326329	52326462	.	-	.	gene_name 98056511|svil; gene_id MSTRG.13350; transcript_id MSTRG.13350.10;
chr4	transdecoder	exon	52326329	52326462	.	-	.	gene_name 98056511|svil; gene_id MSTRG.13350; transcript_id MSTRG.13350.11;
chr4	transdecoder	exon	52326329	52326462	.	-	.	gene_name 98056511|svil; gene_id MSTRG.13350; transcript_id MSTRG.13350.12;
chr4	transdecoder	exon	52326329	52326462	.	-	.	gene_name 98056511|svil; gene_id MSTRG.13350; transcript_id MSTRG.13350.13;
chr4	transdecoder	exon	52326329	52326462	.	-	.	gene_name 98056511|svil; gene_id MSTRG.13350; transcript_id MSTRG.13350.14;
chr4	transdecoder	exon	52326329	52326462	.	-	.	gene_name 98056511|svil; gene_id MSTRG.13350; transcript_id MSTRG.13350.16;
chr4	transdecoder	exon	52326329	52326462	.	-	.	gene_name 98056511|svil; gene_id MSTRG.13350; transcript_id MSTRG.13350.17;
chr4	transdecoder	exon	52326329	52326462	.	-	.	gene_name 98056511|svil; gene_id MSTRG.13350; transcript_id MSTRG.13350.18;
chr4	transdecoder	exon	52326329	52326462	.	-	.	gene_name 98056511|svil; gene_id MSTRG.13350; transcript_id MSTRG.13350.19;
chr4	transdecoder	exon	52326329	52326462	.	-	.	gene_name 98056511|svil; gene_id MSTRG.13350; transcript_id MSTRG.13350.2;
chr4	transdecoder	exon	52326329	52326462	.	-	.	gene_name 98056511|svil; gene_id MSTRG.13350; transcript_id MSTRG.13350.20;
chr4	transdecoder	exon	52326329	52326462	.	-	.	gene_name 98056511|svil; gene_id MSTRG.13350; transcript_id MSTRG.13350.21;
chr4	transdecoder	exon	52326329	52326462	.	-	.	gene_name 98056511|svil; gene_id MSTRG.13350; transcript_id MSTRG.13350.3;
chr4	transdecoder	exon	52326329	52326462	.	-	.	gene_name 98056511|svil; gene_id MSTRG.13350; transcript_id MSTRG.13350.4;
chr4	transdecoder	exon	52326329	52326462	.	-	.	gene_name 98056511|svil; gene_id MSTRG.13350; transcript_id MSTRG.13350.5;
chr4	transdecoder	exon	52326329	52326462	.	-	.	gene_name 98056511|svil; gene_id MSTRG.13350; transcript_id MSTRG.13350.6;
chr4	transdecoder	exon	52326329	52326462	.	-	.	gene_name 98056511|svil; gene_id MSTRG.13350; transcript_id MSTRG.13350.7;
chr4	transdecoder	exon	52326329	52326462	.	-	.	gene_name 98056511|svil; gene_id MSTRG.13350; transcript_id MSTRG.13350.8;
chr4	transdecoder	exon	52326329	52326462	.	-	.	gene_name 98056511|svil; gene_id MSTRG.13350; transcript_id MSTRG.13350.9;
chr4	transdecoder	five_prime_utr	52326329	52326462	.	-	.	gene_name 98056511|svil; gene_id MSTRG.13350; transcript_id MSTRG.13350.20;
chr4	transdecoder	three_prime_utr	52326329	52326462	.	-	.	gene_name 98056511|svil; gene_id MSTRG.13350; transcript_id MSTRG.13350.21;
chr4	transdecoder	five_prime_utr	52326388	52326462	.	-	.	gene_name 98056511|svil; gene_id MSTRG.13350; transcript_id MSTRG.13350.11;
chr4	transdecoder	five_prime_utr	52326388	52326462	.	-	.	gene_name 98056511|svil; gene_id MSTRG.13350; transcript_id MSTRG.13350.2;
chr4	transdecoder	five_prime_utr	52326388	52326462	.	-	.	gene_name 98056511|svil; gene_id MSTRG.13350; transcript_id MSTRG.13350.3;
chr4	transdecoder	five_prime_utr	52326388	52326462	.	-	.	gene_name 98056511|svil; gene_id MSTRG.13350; transcript_id MSTRG.13350.7;
chr4	transdecoder	three_prime_utr	52330753	52330757	.	-	.	gene_name 98056511|svil; gene_id MSTRG.13350; transcript_id MSTRG.13350.21;
chr4	transdecoder	exon	52330753	52330772	.	-	.	gene_name 98056511|svil; gene_id MSTRG.13350; transcript_id MSTRG.13350.21;
chr4	transdecoder	CDS	52330758	52330772	.	-	0	gene_name 98056511|svil; gene_id MSTRG.13350; transcript_id MSTRG.13350.21;
chr4	StringTie	exon	52333561	52333630	.	-	.	gene_name 98056511|svil; gene_id MSTRG.13350; transcript_id MSTRG.13350.22;
chr4	transdecoder	exon	52333561	52333630	.	-	.	gene_name 98056511|svil; gene_id MSTRG.13350; transcript_id MSTRG.13350.11;
chr4	transdecoder	exon	52333561	52333630	.	-	.	gene_name 98056511|svil; gene_id MSTRG.13350; transcript_id MSTRG.13350.3;
chr4	transdecoder	five_prime_utr	52333561	52333630	.	-	.	gene_name 98056511|svil; gene_id MSTRG.13350; transcript_id MSTRG.13350.11;
chr4	transdecoder	five_prime_utr	52333561	52333630	.	-	.	gene_name 98056511|svil; gene_id MSTRG.13350; transcript_id MSTRG.13350.3;
chr4	transdecoder	CDS	52334044	52334304	.	-	0	gene_name 98056511|svil; gene_id MSTRG.13350; transcript_id MSTRG.13350.19;
chr4	transdecoder	exon	52334044	52334304	.	-	.	gene_name 98056511|svil; gene_id MSTRG.13350; transcript_id MSTRG.13350.19;
chr4	transdecoder	exon	52334044	52334304	.	-	.	gene_name 98056511|svil; gene_id MSTRG.13350; transcript_id MSTRG.13350.2;
chr4	transdecoder	exon	52334044	52334304	.	-	.	gene_name 98056511|svil; gene_id MSTRG.13350; transcript_id MSTRG.13350.7;
chr4	transdecoder	five_prime_utr	52334044	52334304	.	-	.	gene_name 98056511|svil; gene_id MSTRG.13350; transcript_id MSTRG.13350.2;
chr4	transdecoder	five_prime_utr	52334044	52334304	.	-	.	gene_name 98056511|svil; gene_id MSTRG.13350; transcript_id MSTRG.13350.7;
chr4	transdecoder	CDS	52335116	52335987	.	-	2	gene_name 98056511|svil; gene_id MSTRG.13350; transcript_id MSTRG.13350.1;
chr4	transdecoder	CDS	52335116	52335987	.	-	2	gene_name 98056511|svil; gene_id MSTRG.13350; transcript_id MSTRG.13350.10;
chr4	transdecoder	CDS	52335116	52335987	.	-	2	gene_name 98056511|svil; gene_id MSTRG.13350; transcript_id MSTRG.13350.12;
chr4	transdecoder	CDS	52335116	52335987	.	-	2	gene_name 98056511|svil; gene_id MSTRG.13350; transcript_id MSTRG.13350.13;
chr4	transdecoder	CDS	52335116	52335987	.	-	2	gene_name 98056511|svil; gene_id MSTRG.13350; transcript_id MSTRG.13350.14;
chr4	transdecoder	CDS	52335116	52335987	.	-	2	gene_name 98056511|svil; gene_id MSTRG.13350; transcript_id MSTRG.13350.16;
chr4	transdecoder	CDS	52335116	52335987	.	-	2	gene_name 98056511|svil; gene_id MSTRG.13350; transcript_id MSTRG.13350.17;
chr4	transdecoder	CDS	52335116	52335987	.	-	2	gene_name 98056511|svil; gene_id MSTRG.13350; transcript_id MSTRG.13350.18;
chr4	transdecoder	CDS	52335116	52335987	.	-	2	gene_name 98056511|svil; gene_id MSTRG.13350; transcript_id MSTRG.13350.21;
chr4	transdecoder	CDS	52335116	52335987	.	-	2	gene_name 98056511|svil; gene_id MSTRG.13350; transcript_id MSTRG.13350.4;
chr4	transdecoder	CDS	52335116	52335987	.	-	2	gene_name 98056511|svil; gene_id MSTRG.13350; transcript_id MSTRG.13350.5;
chr4	transdecoder	CDS	52335116	52335987	.	-	2	gene_name 98056511|svil; gene_id MSTRG.13350; transcript_id MSTRG.13350.6;
chr4	transdecoder	CDS	52335116	52335987	.	-	2	gene_name 98056511|svil; gene_id MSTRG.13350; transcript_id MSTRG.13350.8;
chr4	transdecoder	CDS	52335116	52335987	.	-	2	gene_name 98056511|svil; gene_id MSTRG.13350; transcript_id MSTRG.13350.9;
chr4	transdecoder	exon	52335116	52335987	.	-	.	gene_name 98056511|svil; gene_id MSTRG.13350; transcript_id MSTRG.13350.1;
chr4	transdecoder	exon	52335116	52335987	.	-	.	gene_name 98056511|svil; gene_id MSTRG.13350; transcript_id MSTRG.13350.10;
chr4	transdecoder	exon	52335116	52335987	.	-	.	gene_name 98056511|svil; gene_id MSTRG.13350; transcript_id MSTRG.13350.12;
chr4	transdecoder	exon	52335116	52335987	.	-	.	gene_name 98056511|svil; gene_id MSTRG.13350; transcript_id MSTRG.13350.13;
chr4	transdecoder	exon	52335116	52335987	.	-	.	gene_name 98056511|svil; gene_id MSTRG.13350; transcript_id MSTRG.13350.14;
chr4	transdecoder	exon	52335116	52335987	.	-	.	gene_name 98056511|svil; gene_id MSTRG.13350; transcript_id MSTRG.13350.16;
chr4	transdecoder	exon	52335116	52335987	.	-	.	gene_name 98056511|svil; gene_id MSTRG.13350; transcript_id MSTRG.13350.17;
chr4	transdecoder	exon	52335116	52335987	.	-	.	gene_name 98056511|svil; gene_id MSTRG.13350; transcript_id MSTRG.13350.18;
chr4	transdecoder	exon	52335116	52335987	.	-	.	gene_name 98056511|svil; gene_id MSTRG.13350; transcript_id MSTRG.13350.20;
chr4	transdecoder	exon	52335116	52335987	.	-	.	gene_name 98056511|svil; gene_id MSTRG.13350; transcript_id MSTRG.13350.21;
chr4	transdecoder	exon	52335116	52335987	.	-	.	gene_name 98056511|svil; gene_id MSTRG.13350; transcript_id MSTRG.13350.4;
chr4	transdecoder	exon	52335116	52335987	.	-	.	gene_name 98056511|svil; gene_id MSTRG.13350; transcript_id MSTRG.13350.5;
chr4	transdecoder	exon	52335116	52335987	.	-	.	gene_name 98056511|svil; gene_id MSTRG.13350; transcript_id MSTRG.13350.6;
chr4	transdecoder	exon	52335116	52335987	.	-	.	gene_name 98056511|svil; gene_id MSTRG.13350; transcript_id MSTRG.13350.8;
chr4	transdecoder	exon	52335116	52335987	.	-	.	gene_name 98056511|svil; gene_id MSTRG.13350; transcript_id MSTRG.13350.9;
chr4	transdecoder	five_prime_utr	52335116	52335987	.	-	.	gene_name 98056511|svil; gene_id MSTRG.13350; transcript_id MSTRG.13350.20;
chr4	transdecoder	CDS	52337019	52337347	.	-	1	gene_name 98056511|svil; gene_id MSTRG.13350; transcript_id MSTRG.13350.1;
chr4	transdecoder	CDS	52337019	52337347	.	-	1	gene_name 98056511|svil; gene_id MSTRG.13350; transcript_id MSTRG.13350.10;
chr4	transdecoder	CDS	52337019	52337347	.	-	1	gene_name 98056511|svil; gene_id MSTRG.13350; transcript_id MSTRG.13350.12;
chr4	transdecoder	CDS	52337019	52337347	.	-	1	gene_name 98056511|svil; gene_id MSTRG.13350; transcript_id MSTRG.13350.13;
chr4	transdecoder	CDS	52337019	52337347	.	-	1	gene_name 98056511|svil; gene_id MSTRG.13350; transcript_id MSTRG.13350.14;
chr4	transdecoder	CDS	52337019	52337347	.	-	1	gene_name 98056511|svil; gene_id MSTRG.13350; transcript_id MSTRG.13350.16;
chr4	transdecoder	CDS	52337019	52337347	.	-	1	gene_name 98056511|svil; gene_id MSTRG.13350; transcript_id MSTRG.13350.17;
chr4	transdecoder	CDS	52337019	52337347	.	-	1	gene_name 98056511|svil; gene_id MSTRG.13350; transcript_id MSTRG.13350.18;
chr4	transdecoder	CDS	52337019	52337347	.	-	1	gene_name 98056511|svil; gene_id MSTRG.13350; transcript_id MSTRG.13350.21;
chr4	transdecoder	CDS	52337019	52337347	.	-	1	gene_name 98056511|svil; gene_id MSTRG.13350; transcript_id MSTRG.13350.4;
chr4	transdecoder	CDS	52337019	52337347	.	-	1	gene_name 98056511|svil; gene_id MSTRG.13350; transcript_id MSTRG.13350.5;
chr4	transdecoder	CDS	52337019	52337347	.	-	1	gene_name 98056511|svil; gene_id MSTRG.13350; transcript_id MSTRG.13350.6;
chr4	transdecoder	CDS	52337019	52337347	.	-	1	gene_name 98056511|svil; gene_id MSTRG.13350; transcript_id MSTRG.13350.8;
chr4	transdecoder	CDS	52337019	52337347	.	-	1	gene_name 98056511|svil; gene_id MSTRG.13350; transcript_id MSTRG.13350.9;
chr4	transdecoder	exon	52337019	52337347	.	-	.	gene_name 98056511|svil; gene_id MSTRG.13350; transcript_id MSTRG.13350.1;
chr4	transdecoder	exon	52337019	52337347	.	-	.	gene_name 98056511|svil; gene_id MSTRG.13350; transcript_id MSTRG.13350.10;
chr4	transdecoder	exon	52337019	52337347	.	-	.	gene_name 98056511|svil; gene_id MSTRG.13350; transcript_id MSTRG.13350.12;
chr4	transdecoder	exon	52337019	52337347	.	-	.	gene_name 98056511|svil; gene_id MSTRG.13350; transcript_id MSTRG.13350.13;
chr4	transdecoder	exon	52337019	52337347	.	-	.	gene_name 98056511|svil; gene_id MSTRG.13350; transcript_id MSTRG.13350.14;
chr4	transdecoder	exon	52337019	52337347	.	-	.	gene_name 98056511|svil; gene_id MSTRG.13350; transcript_id MSTRG.13350.16;
chr4	transdecoder	exon	52337019	52337347	.	-	.	gene_name 98056511|svil; gene_id MSTRG.13350; transcript_id MSTRG.13350.17;
chr4	transdecoder	exon	52337019	52337347	.	-	.	gene_name 98056511|svil; gene_id MSTRG.13350; transcript_id MSTRG.13350.18;
chr4	transdecoder	exon	52337019	52337347	.	-	.	gene_name 98056511|svil; gene_id MSTRG.13350; transcript_id MSTRG.13350.20;
chr4	transdecoder	exon	52337019	52337347	.	-	.	gene_name 98056511|svil; gene_id MSTRG.13350; transcript_id MSTRG.13350.21;
chr4	transdecoder	exon	52337019	52337347	.	-	.	gene_name 98056511|svil; gene_id MSTRG.13350; transcript_id MSTRG.13350.4;
chr4	transdecoder	exon	52337019	52337347	.	-	.	gene_name 98056511|svil; gene_id MSTRG.13350; transcript_id MSTRG.13350.5;
chr4	transdecoder	exon	52337019	52337347	.	-	.	gene_name 98056511|svil; gene_id MSTRG.13350; transcript_id MSTRG.13350.6;
chr4	transdecoder	exon	52337019	52337347	.	-	.	gene_name 98056511|svil; gene_id MSTRG.13350; transcript_id MSTRG.13350.8;
chr4	transdecoder	exon	52337019	52337347	.	-	.	gene_name 98056511|svil; gene_id MSTRG.13350; transcript_id MSTRG.13350.9;
chr4	transdecoder	five_prime_utr	52337019	52337347	.	-	.	gene_name 98056511|svil; gene_id MSTRG.13350; transcript_id MSTRG.13350.20;
chr4	transdecoder	CDS	52338225	52338414	.	-	2	gene_name 98056511|svil; gene_id MSTRG.13350; transcript_id MSTRG.13350.1;
chr4	transdecoder	CDS	52338225	52338414	.	-	2	gene_name 98056511|svil; gene_id MSTRG.13350; transcript_id MSTRG.13350.10;
chr4	transdecoder	CDS	52338225	52338414	.	-	2	gene_name 98056511|svil; gene_id MSTRG.13350; transcript_id MSTRG.13350.12;
chr4	transdecoder	CDS	52338225	52338414	.	-	2	gene_name 98056511|svil; gene_id MSTRG.13350; transcript_id MSTRG.13350.13;
chr4	transdecoder	CDS	52338225	52338414	.	-	2	gene_name 98056511|svil; gene_id MSTRG.13350; transcript_id MSTRG.13350.14;
chr4	transdecoder	CDS	52338225	52338414	.	-	2	gene_name 98056511|svil; gene_id MSTRG.13350; transcript_id MSTRG.13350.16;
chr4	transdecoder	CDS	52338225	52338414	.	-	2	gene_name 98056511|svil; gene_id MSTRG.13350; transcript_id MSTRG.13350.17;
chr4	transdecoder	CDS	52338225	52338414	.	-	2	gene_name 98056511|svil; gene_id MSTRG.13350; transcript_id MSTRG.13350.18;
chr4	transdecoder	CDS	52338225	52338414	.	-	2	gene_name 98056511|svil; gene_id MSTRG.13350; transcript_id MSTRG.13350.21;
chr4	transdecoder	CDS	52338225	52338414	.	-	2	gene_name 98056511|svil; gene_id MSTRG.13350; transcript_id MSTRG.13350.4;
chr4	transdecoder	CDS	52338225	52338414	.	-	2	gene_name 98056511|svil; gene_id MSTRG.13350; transcript_id MSTRG.13350.5;
chr4	transdecoder	CDS	52338225	52338414	.	-	2	gene_name 98056511|svil; gene_id MSTRG.13350; transcript_id MSTRG.13350.6;
chr4	transdecoder	CDS	52338225	52338414	.	-	2	gene_name 98056511|svil; gene_id MSTRG.13350; transcript_id MSTRG.13350.8;
chr4	transdecoder	CDS	52338225	52338414	.	-	2	gene_name 98056511|svil; gene_id MSTRG.13350; transcript_id MSTRG.13350.9;
chr4	transdecoder	exon	52338225	52338414	.	-	.	gene_name 98056511|svil; gene_id MSTRG.13350; transcript_id MSTRG.13350.1;
chr4	transdecoder	exon	52338225	52338414	.	-	.	gene_name 98056511|svil; gene_id MSTRG.13350; transcript_id MSTRG.13350.10;
chr4	transdecoder	exon	52338225	52338414	.	-	.	gene_name 98056511|svil; gene_id MSTRG.13350; transcript_id MSTRG.13350.12;
chr4	transdecoder	exon	52338225	52338414	.	-	.	gene_name 98056511|svil; gene_id MSTRG.13350; transcript_id MSTRG.13350.13;
chr4	transdecoder	exon	52338225	52338414	.	-	.	gene_name 98056511|svil; gene_id MSTRG.13350; transcript_id MSTRG.13350.14;
chr4	transdecoder	exon	52338225	52338414	.	-	.	gene_name 98056511|svil; gene_id MSTRG.13350; transcript_id MSTRG.13350.16;
chr4	transdecoder	exon	52338225	52338414	.	-	.	gene_name 98056511|svil; gene_id MSTRG.13350; transcript_id MSTRG.13350.17;
chr4	transdecoder	exon	52338225	52338414	.	-	.	gene_name 98056511|svil; gene_id MSTRG.13350; transcript_id MSTRG.13350.18;
chr4	transdecoder	exon	52338225	52338414	.	-	.	gene_name 98056511|svil; gene_id MSTRG.13350; transcript_id MSTRG.13350.20;
chr4	transdecoder	exon	52338225	52338414	.	-	.	gene_name 98056511|svil; gene_id MSTRG.13350; transcript_id MSTRG.13350.21;
chr4	transdecoder	exon	52338225	52338414	.	-	.	gene_name 98056511|svil; gene_id MSTRG.13350; transcript_id MSTRG.13350.4;
chr4	transdecoder	exon	52338225	52338414	.	-	.	gene_name 98056511|svil; gene_id MSTRG.13350; transcript_id MSTRG.13350.5;
chr4	transdecoder	exon	52338225	52338414	.	-	.	gene_name 98056511|svil; gene_id MSTRG.13350; transcript_id MSTRG.13350.6;
chr4	transdecoder	exon	52338225	52338414	.	-	.	gene_name 98056511|svil; gene_id MSTRG.13350; transcript_id MSTRG.13350.8;
chr4	transdecoder	exon	52338225	52338414	.	-	.	gene_name 98056511|svil; gene_id MSTRG.13350; transcript_id MSTRG.13350.9;
chr4	transdecoder	five_prime_utr	52338225	52338414	.	-	.	gene_name 98056511|svil; gene_id MSTRG.13350; transcript_id MSTRG.13350.20;
chr4	transdecoder	CDS	52340232	52340416	.	-	1	gene_name 98056511|svil; gene_id MSTRG.13350; transcript_id MSTRG.13350.1;
chr4	transdecoder	CDS	52340232	52340416	.	-	1	gene_name 98056511|svil; gene_id MSTRG.13350; transcript_id MSTRG.13350.10;
chr4	transdecoder	CDS	52340232	52340416	.	-	1	gene_name 98056511|svil; gene_id MSTRG.13350; transcript_id MSTRG.13350.12;
chr4	transdecoder	CDS	52340232	52340416	.	-	1	gene_name 98056511|svil; gene_id MSTRG.13350; transcript_id MSTRG.13350.13;
chr4	transdecoder	CDS	52340232	52340416	.	-	1	gene_name 98056511|svil; gene_id MSTRG.13350; transcript_id MSTRG.13350.14;
chr4	transdecoder	CDS	52340232	52340416	.	-	1	gene_name 98056511|svil; gene_id MSTRG.13350; transcript_id MSTRG.13350.16;
chr4	transdecoder	CDS	52340232	52340416	.	-	1	gene_name 98056511|svil; gene_id MSTRG.13350; transcript_id MSTRG.13350.17;
chr4	transdecoder	CDS	52340232	52340416	.	-	1	gene_name 98056511|svil; gene_id MSTRG.13350; transcript_id MSTRG.13350.18;
chr4	transdecoder	CDS	52340232	52340416	.	-	1	gene_name 98056511|svil; gene_id MSTRG.13350; transcript_id MSTRG.13350.21;
chr4	transdecoder	CDS	52340232	52340416	.	-	1	gene_name 98056511|svil; gene_id MSTRG.13350; transcript_id MSTRG.13350.4;
chr4	transdecoder	CDS	52340232	52340416	.	-	1	gene_name 98056511|svil; gene_id MSTRG.13350; transcript_id MSTRG.13350.5;
chr4	transdecoder	CDS	52340232	52340416	.	-	1	gene_name 98056511|svil; gene_id MSTRG.13350; transcript_id MSTRG.13350.6;
chr4	transdecoder	CDS	52340232	52340416	.	-	1	gene_name 98056511|svil; gene_id MSTRG.13350; transcript_id MSTRG.13350.8;
chr4	transdecoder	CDS	52340232	52340416	.	-	1	gene_name 98056511|svil; gene_id MSTRG.13350; transcript_id MSTRG.13350.9;
chr4	transdecoder	exon	52340232	52340416	.	-	.	gene_name 98056511|svil; gene_id MSTRG.13350; transcript_id MSTRG.13350.1;
chr4	transdecoder	exon	52340232	52340416	.	-	.	gene_name 98056511|svil; gene_id MSTRG.13350; transcript_id MSTRG.13350.10;
chr4	transdecoder	exon	52340232	52340416	.	-	.	gene_name 98056511|svil; gene_id MSTRG.13350; transcript_id MSTRG.13350.12;
chr4	transdecoder	exon	52340232	52340416	.	-	.	gene_name 98056511|svil; gene_id MSTRG.13350; transcript_id MSTRG.13350.13;
chr4	transdecoder	exon	52340232	52340416	.	-	.	gene_name 98056511|svil; gene_id MSTRG.13350; transcript_id MSTRG.13350.14;
chr4	transdecoder	exon	52340232	52340416	.	-	.	gene_name 98056511|svil; gene_id MSTRG.13350; transcript_id MSTRG.13350.16;
chr4	transdecoder	exon	52340232	52340416	.	-	.	gene_name 98056511|svil; gene_id MSTRG.13350; transcript_id MSTRG.13350.17;
chr4	transdecoder	exon	52340232	52340416	.	-	.	gene_name 98056511|svil; gene_id MSTRG.13350; transcript_id MSTRG.13350.18;
chr4	transdecoder	exon	52340232	52340416	.	-	.	gene_name 98056511|svil; gene_id MSTRG.13350; transcript_id MSTRG.13350.20;
chr4	transdecoder	exon	52340232	52340416	.	-	.	gene_name 98056511|svil; gene_id MSTRG.13350; transcript_id MSTRG.13350.21;
chr4	transdecoder	exon	52340232	52340416	.	-	.	gene_name 98056511|svil; gene_id MSTRG.13350; transcript_id MSTRG.13350.4;
chr4	transdecoder	exon	52340232	52340416	.	-	.	gene_name 98056511|svil; gene_id MSTRG.13350; transcript_id MSTRG.13350.5;
chr4	transdecoder	exon	52340232	52340416	.	-	.	gene_name 98056511|svil; gene_id MSTRG.13350; transcript_id MSTRG.13350.6;
chr4	transdecoder	exon	52340232	52340416	.	-	.	gene_name 98056511|svil; gene_id MSTRG.13350; transcript_id MSTRG.13350.8;
chr4	transdecoder	exon	52340232	52340416	.	-	.	gene_name 98056511|svil; gene_id MSTRG.13350; transcript_id MSTRG.13350.9;
chr4	transdecoder	five_prime_utr	52340232	52340416	.	-	.	gene_name 98056511|svil; gene_id MSTRG.13350; transcript_id MSTRG.13350.20;
chr4	transdecoder	CDS	52350592	52350681	.	-	1	gene_name 98056511|svil; gene_id MSTRG.13350; transcript_id MSTRG.13350.1;
chr4	transdecoder	CDS	52350592	52350681	.	-	1	gene_name 98056511|svil; gene_id MSTRG.13350; transcript_id MSTRG.13350.10;
chr4	transdecoder	CDS	52350592	52350681	.	-	1	gene_name 98056511|svil; gene_id MSTRG.13350; transcript_id MSTRG.13350.12;
chr4	transdecoder	CDS	52350592	52350681	.	-	1	gene_name 98056511|svil; gene_id MSTRG.13350; transcript_id MSTRG.13350.13;
chr4	transdecoder	CDS	52350592	52350681	.	-	1	gene_name 98056511|svil; gene_id MSTRG.13350; transcript_id MSTRG.13350.14;
chr4	transdecoder	CDS	52350592	52350681	.	-	1	gene_name 98056511|svil; gene_id MSTRG.13350; transcript_id MSTRG.13350.16;
chr4	transdecoder	CDS	52350592	52350681	.	-	1	gene_name 98056511|svil; gene_id MSTRG.13350; transcript_id MSTRG.13350.17;
chr4	transdecoder	CDS	52350592	52350681	.	-	1	gene_name 98056511|svil; gene_id MSTRG.13350; transcript_id MSTRG.13350.18;
chr4	transdecoder	CDS	52350592	52350681	.	-	1	gene_name 98056511|svil; gene_id MSTRG.13350; transcript_id MSTRG.13350.21;
chr4	transdecoder	CDS	52350592	52350681	.	-	1	gene_name 98056511|svil; gene_id MSTRG.13350; transcript_id MSTRG.13350.4;
chr4	transdecoder	CDS	52350592	52350681	.	-	1	gene_name 98056511|svil; gene_id MSTRG.13350; transcript_id MSTRG.13350.5;
chr4	transdecoder	CDS	52350592	52350681	.	-	1	gene_name 98056511|svil; gene_id MSTRG.13350; transcript_id MSTRG.13350.6;
chr4	transdecoder	CDS	52350592	52350681	.	-	1	gene_name 98056511|svil; gene_id MSTRG.13350; transcript_id MSTRG.13350.8;
chr4	transdecoder	CDS	52350592	52350681	.	-	1	gene_name 98056511|svil; gene_id MSTRG.13350; transcript_id MSTRG.13350.9;
chr4	transdecoder	exon	52350592	52350681	.	-	.	gene_name 98056511|svil; gene_id MSTRG.13350; transcript_id MSTRG.13350.1;
chr4	transdecoder	exon	52350592	52350681	.	-	.	gene_name 98056511|svil; gene_id MSTRG.13350; transcript_id MSTRG.13350.10;
chr4	transdecoder	exon	52350592	52350681	.	-	.	gene_name 98056511|svil; gene_id MSTRG.13350; transcript_id MSTRG.13350.12;
chr4	transdecoder	exon	52350592	52350681	.	-	.	gene_name 98056511|svil; gene_id MSTRG.13350; transcript_id MSTRG.13350.13;
chr4	transdecoder	exon	52350592	52350681	.	-	.	gene_name 98056511|svil; gene_id MSTRG.13350; transcript_id MSTRG.13350.14;
chr4	transdecoder	exon	52350592	52350681	.	-	.	gene_name 98056511|svil; gene_id MSTRG.13350; transcript_id MSTRG.13350.16;
chr4	transdecoder	exon	52350592	52350681	.	-	.	gene_name 98056511|svil; gene_id MSTRG.13350; transcript_id MSTRG.13350.17;
chr4	transdecoder	exon	52350592	52350681	.	-	.	gene_name 98056511|svil; gene_id MSTRG.13350; transcript_id MSTRG.13350.18;
chr4	transdecoder	exon	52350592	52350681	.	-	.	gene_name 98056511|svil; gene_id MSTRG.13350; transcript_id MSTRG.13350.20;
chr4	transdecoder	exon	52350592	52350681	.	-	.	gene_name 98056511|svil; gene_id MSTRG.13350; transcript_id MSTRG.13350.21;
chr4	transdecoder	exon	52350592	52350681	.	-	.	gene_name 98056511|svil; gene_id MSTRG.13350; transcript_id MSTRG.13350.4;
chr4	transdecoder	exon	52350592	52350681	.	-	.	gene_name 98056511|svil; gene_id MSTRG.13350; transcript_id MSTRG.13350.5;
chr4	transdecoder	exon	52350592	52350681	.	-	.	gene_name 98056511|svil; gene_id MSTRG.13350; transcript_id MSTRG.13350.6;
chr4	transdecoder	exon	52350592	52350681	.	-	.	gene_name 98056511|svil; gene_id MSTRG.13350; transcript_id MSTRG.13350.8;
chr4	transdecoder	exon	52350592	52350681	.	-	.	gene_name 98056511|svil; gene_id MSTRG.13350; transcript_id MSTRG.13350.9;
chr4	transdecoder	five_prime_utr	52350592	52350681	.	-	.	gene_name 98056511|svil; gene_id MSTRG.13350; transcript_id MSTRG.13350.20;
chr4	transdecoder	CDS	52370364	52370398	.	-	0	gene_name 98056511|svil; gene_id MSTRG.13350; transcript_id MSTRG.13350.10;
chr4	transdecoder	CDS	52370364	52370398	.	-	0	gene_name 98056511|svil; gene_id MSTRG.13350; transcript_id MSTRG.13350.12;
chr4	transdecoder	CDS	52370364	52370398	.	-	0	gene_name 98056511|svil; gene_id MSTRG.13350; transcript_id MSTRG.13350.13;
chr4	transdecoder	CDS	52370364	52370398	.	-	0	gene_name 98056511|svil; gene_id MSTRG.13350; transcript_id MSTRG.13350.16;
chr4	transdecoder	CDS	52370364	52370398	.	-	0	gene_name 98056511|svil; gene_id MSTRG.13350; transcript_id MSTRG.13350.18;
chr4	transdecoder	CDS	52370364	52370398	.	-	0	gene_name 98056511|svil; gene_id MSTRG.13350; transcript_id MSTRG.13350.5;
chr4	transdecoder	CDS	52370364	52370398	.	-	0	gene_name 98056511|svil; gene_id MSTRG.13350; transcript_id MSTRG.13350.8;
chr4	transdecoder	CDS	52370364	52370398	.	-	0	gene_name 98056511|svil; gene_id MSTRG.13350; transcript_id MSTRG.13350.9;
chr4	transdecoder	exon	52370364	52370483	.	-	.	gene_name 98056511|svil; gene_id MSTRG.13350; transcript_id MSTRG.13350.10;
chr4	transdecoder	exon	52370364	52370483	.	-	.	gene_name 98056511|svil; gene_id MSTRG.13350; transcript_id MSTRG.13350.12;
chr4	transdecoder	exon	52370364	52370483	.	-	.	gene_name 98056511|svil; gene_id MSTRG.13350; transcript_id MSTRG.13350.13;
chr4	transdecoder	exon	52370364	52370483	.	-	.	gene_name 98056511|svil; gene_id MSTRG.13350; transcript_id MSTRG.13350.16;
chr4	transdecoder	exon	52370364	52370483	.	-	.	gene_name 98056511|svil; gene_id MSTRG.13350; transcript_id MSTRG.13350.18;
chr4	transdecoder	exon	52370364	52370483	.	-	.	gene_name 98056511|svil; gene_id MSTRG.13350; transcript_id MSTRG.13350.20;
chr4	transdecoder	exon	52370364	52370483	.	-	.	gene_name 98056511|svil; gene_id MSTRG.13350; transcript_id MSTRG.13350.5;
chr4	transdecoder	exon	52370364	52370483	.	-	.	gene_name 98056511|svil; gene_id MSTRG.13350; transcript_id MSTRG.13350.8;
chr4	transdecoder	exon	52370364	52370483	.	-	.	gene_name 98056511|svil; gene_id MSTRG.13350; transcript_id MSTRG.13350.9;
chr4	transdecoder	five_prime_utr	52370364	52370483	.	-	.	gene_name 98056511|svil; gene_id MSTRG.13350; transcript_id MSTRG.13350.20;
chr4	transdecoder	five_prime_utr	52370399	52370483	.	-	.	gene_name 98056511|svil; gene_id MSTRG.13350; transcript_id MSTRG.13350.10;
chr4	transdecoder	five_prime_utr	52370399	52370483	.	-	.	gene_name 98056511|svil; gene_id MSTRG.13350; transcript_id MSTRG.13350.12;
chr4	transdecoder	five_prime_utr	52370399	52370483	.	-	.	gene_name 98056511|svil; gene_id MSTRG.13350; transcript_id MSTRG.13350.13;
chr4	transdecoder	five_prime_utr	52370399	52370483	.	-	.	gene_name 98056511|svil; gene_id MSTRG.13350; transcript_id MSTRG.13350.16;
chr4	transdecoder	five_prime_utr	52370399	52370483	.	-	.	gene_name 98056511|svil; gene_id MSTRG.13350; transcript_id MSTRG.13350.18;
chr4	transdecoder	five_prime_utr	52370399	52370483	.	-	.	gene_name 98056511|svil; gene_id MSTRG.13350; transcript_id MSTRG.13350.5;
chr4	transdecoder	five_prime_utr	52370399	52370483	.	-	.	gene_name 98056511|svil; gene_id MSTRG.13350; transcript_id MSTRG.13350.8;
chr4	transdecoder	five_prime_utr	52370399	52370483	.	-	.	gene_name 98056511|svil; gene_id MSTRG.13350; transcript_id MSTRG.13350.9;
chr4	transdecoder	three_prime_utr	52382989	52383141	.	-	.	gene_name 98056511|svil; gene_id MSTRG.13350; transcript_id MSTRG.13350.23;
chr4	transdecoder	exon	52382989	52383651	.	-	.	gene_name 98056511|svil; gene_id MSTRG.13350; transcript_id MSTRG.13350.23;
chr4	transdecoder	transcript	52382989	52506324	.	-	.	gene_name 98056511|svil; gene_id MSTRG.13350; transcript_id MSTRG.13350.23; gene_biotype protein_coding; Info ORF type:5prime_partial (+),score=285.38,sp|O95425|SVIL_HUMAN|32.945|1.45e-131; ref_name 98056511|svil; class_code j,=; inherit_ref TRUE;
chr4	transdecoder	three_prime_utr	52383000	52383141	.	-	.	gene_name 98056511|svil; gene_id MSTRG.13350; transcript_id MSTRG.13350.24;
chr4	transdecoder	three_prime_utr	52383000	52383141	.	-	.	gene_name 98056511|svil; gene_id MSTRG.13350; transcript_id MSTRG.13350.25;
chr4	transdecoder	exon	52383000	52383651	.	-	.	gene_name 98056511|svil; gene_id MSTRG.13350; transcript_id MSTRG.13350.24;
chr4	transdecoder	exon	52383000	52383651	.	-	.	gene_name 98056511|svil; gene_id MSTRG.13350; transcript_id MSTRG.13350.25;
chr4	transdecoder	transcript	52383000	52506324	.	-	.	gene_name 98056511|svil; gene_id MSTRG.13350; transcript_id MSTRG.13350.24; gene_biotype protein_coding; Info ORF type:5prime_partial (+),score=285.38,sp|O95425|SVIL_HUMAN|32.945|1.45e-131; ref_name 98056511|svil; class_code j,=; inherit_ref TRUE;
chr4	transdecoder	transcript	52383000	52506324	.	-	.	gene_name 98056511|svil; gene_id MSTRG.13350; transcript_id MSTRG.13350.25; gene_biotype protein_coding; Info ORF type:5prime_partial (+),score=285.38,sp|O95425|SVIL_HUMAN|32.945|1.45e-131; ref_name 98056511|svil; class_code j,=; inherit_ref TRUE;
chr4	transdecoder	three_prime_utr	52383010	52383141	.	-	.	gene_name 98056511|svil; gene_id MSTRG.13350; transcript_id MSTRG.13350.26;
chr4	transdecoder	three_prime_utr	52383010	52383141	.	-	.	gene_name 98056511|svil; gene_id MSTRG.13350; transcript_id MSTRG.13350.27;
chr4	transdecoder	exon	52383010	52383651	.	-	.	gene_name 98056511|svil; gene_id MSTRG.13350; transcript_id MSTRG.13350.26;
chr4	transdecoder	exon	52383010	52383651	.	-	.	gene_name 98056511|svil; gene_id MSTRG.13350; transcript_id MSTRG.13350.27;
chr4	transdecoder	transcript	52383010	52430106	.	-	.	gene_name 98056511|svil; gene_id MSTRG.13350; transcript_id MSTRG.13350.26; gene_biotype protein_coding; Info ORF type:5prime_partial (+),score=285.38,sp|O95425|SVIL_HUMAN|32.945|1.45e-131; ref_name 98056511|svil; class_code j,=; inherit_ref TRUE;
chr4	transdecoder	transcript	52383010	52463610	.	-	.	gene_name 98056511|svil; gene_id MSTRG.13350; transcript_id MSTRG.13350.27; gene_biotype protein_coding; Info ORF type:5prime_partial (+),score=285.38,sp|O95425|SVIL_HUMAN|32.945|1.45e-131; ref_name 98056511|svil; class_code j,=; inherit_ref TRUE;
chr4	transdecoder	three_prime_utr	52383011	52383141	.	-	.	gene_name 98056511|svil; gene_id MSTRG.13350; transcript_id MSTRG.13350.28;
chr4	transdecoder	three_prime_utr	52383011	52383141	.	-	.	gene_name 98056511|svil; gene_id MSTRG.13350; transcript_id MSTRG.13350.29;
chr4	transdecoder	exon	52383011	52383651	.	-	.	gene_name 98056511|svil; gene_id MSTRG.13350; transcript_id MSTRG.13350.28;
chr4	transdecoder	exon	52383011	52383651	.	-	.	gene_name 98056511|svil; gene_id MSTRG.13350; transcript_id MSTRG.13350.29;
chr4	transdecoder	transcript	52383011	52439092	.	-	.	gene_name 98056511|svil; gene_id MSTRG.13350; transcript_id MSTRG.13350.29; gene_biotype protein_coding; Info ORF type:5prime_partial (+),score=285.38,sp|O95425|SVIL_HUMAN|32.945|1.45e-131; ref_name 98056511|svil; class_code j,=; inherit_ref TRUE;
chr4	transdecoder	transcript	52383011	52496445	.	-	.	gene_name 98056511|svil; gene_id MSTRG.13350; transcript_id MSTRG.13350.28; gene_biotype protein_coding; Info ORF type:5prime_partial (+),score=285.38,sp|O95425|SVIL_HUMAN|32.945|1.45e-131; ref_name 98056511|svil; class_code j,=; inherit_ref TRUE;
chr4	transdecoder	three_prime_utr	52383059	52383141	.	-	.	gene_name 98056511|svil; gene_id MSTRG.13350; transcript_id MSTRG.13350.30;
chr4	transdecoder	exon	52383059	52383651	.	-	.	gene_name 98056511|svil; gene_id MSTRG.13350; transcript_id MSTRG.13350.30;
chr4	transdecoder	transcript	52383059	52506259	.	-	.	gene_name 98056511|svil; gene_id MSTRG.13350; transcript_id MSTRG.13350.30; gene_biotype protein_coding; Info ORF type:5prime_partial (+),score=285.38,sp|O95425|SVIL_HUMAN|32.945|1.45e-131; ref_name 98056511|svil; class_code j,=; inherit_ref TRUE;
chr4	transdecoder	three_prime_utr	52383068	52383141	.	-	.	gene_name 98056511|svil; gene_id MSTRG.13350; transcript_id MSTRG.13350.31;
chr4	transdecoder	exon	52383068	52383651	.	-	.	gene_name 98056511|svil; gene_id MSTRG.13350; transcript_id MSTRG.13350.31;
chr4	transdecoder	transcript	52383068	52506259	.	-	.	gene_name 98056511|svil; gene_id MSTRG.13350; transcript_id MSTRG.13350.31; gene_biotype protein_coding; Info ORF type:5prime_partial (+),score=285.38,sp|O95425|SVIL_HUMAN|32.945|1.45e-131; ref_name 98056511|svil; class_code j,=; inherit_ref TRUE;
chr4	transdecoder	three_prime_utr	52383071	52383141	.	-	.	gene_name 98056511|svil; gene_id MSTRG.13350; transcript_id MSTRG.13350.32;
chr4	transdecoder	exon	52383071	52383651	.	-	.	gene_name 98056511|svil; gene_id MSTRG.13350; transcript_id MSTRG.13350.32;
chr4	transdecoder	transcript	52383071	52427296	.	-	.	gene_name 98056511|svil; gene_id MSTRG.13350; transcript_id MSTRG.13350.32; gene_biotype protein_coding; Info ORF type:5prime_partial (+),score=285.38,sp|O95425|SVIL_HUMAN|32.945|1.45e-131; ref_name 98056511|svil; class_code j,=; inherit_ref TRUE;
chr4	transdecoder	CDS	52383142	52383651	.	-	0	gene_name 98056511|svil; gene_id MSTRG.13350; transcript_id MSTRG.13350.23;
chr4	transdecoder	CDS	52383142	52383651	.	-	0	gene_name 98056511|svil; gene_id MSTRG.13350; transcript_id MSTRG.13350.24;
chr4	transdecoder	CDS	52383142	52383651	.	-	0	gene_name 98056511|svil; gene_id MSTRG.13350; transcript_id MSTRG.13350.25;
chr4	transdecoder	CDS	52383142	52383651	.	-	0	gene_name 98056511|svil; gene_id MSTRG.13350; transcript_id MSTRG.13350.26;
chr4	transdecoder	CDS	52383142	52383651	.	-	0	gene_name 98056511|svil; gene_id MSTRG.13350; transcript_id MSTRG.13350.27;
chr4	transdecoder	CDS	52383142	52383651	.	-	0	gene_name 98056511|svil; gene_id MSTRG.13350; transcript_id MSTRG.13350.28;
chr4	transdecoder	CDS	52383142	52383651	.	-	0	gene_name 98056511|svil; gene_id MSTRG.13350; transcript_id MSTRG.13350.29;
chr4	transdecoder	CDS	52383142	52383651	.	-	0	gene_name 98056511|svil; gene_id MSTRG.13350; transcript_id MSTRG.13350.30;
chr4	transdecoder	CDS	52383142	52383651	.	-	0	gene_name 98056511|svil; gene_id MSTRG.13350; transcript_id MSTRG.13350.31;
chr4	transdecoder	CDS	52383142	52383651	.	-	0	gene_name 98056511|svil; gene_id MSTRG.13350; transcript_id MSTRG.13350.32;
chr4	transdecoder	CDS	52385886	52386137	.	-	0	gene_name 98056511|svil; gene_id MSTRG.13350; transcript_id MSTRG.13350.23;
chr4	transdecoder	CDS	52385886	52386137	.	-	0	gene_name 98056511|svil; gene_id MSTRG.13350; transcript_id MSTRG.13350.24;
chr4	transdecoder	CDS	52385886	52386137	.	-	0	gene_name 98056511|svil; gene_id MSTRG.13350; transcript_id MSTRG.13350.25;
chr4	transdecoder	CDS	52385886	52386137	.	-	0	gene_name 98056511|svil; gene_id MSTRG.13350; transcript_id MSTRG.13350.26;
chr4	transdecoder	CDS	52385886	52386137	.	-	0	gene_name 98056511|svil; gene_id MSTRG.13350; transcript_id MSTRG.13350.27;
chr4	transdecoder	CDS	52385886	52386137	.	-	0	gene_name 98056511|svil; gene_id MSTRG.13350; transcript_id MSTRG.13350.28;
chr4	transdecoder	CDS	52385886	52386137	.	-	0	gene_name 98056511|svil; gene_id MSTRG.13350; transcript_id MSTRG.13350.29;
chr4	transdecoder	CDS	52385886	52386137	.	-	0	gene_name 98056511|svil; gene_id MSTRG.13350; transcript_id MSTRG.13350.30;
chr4	transdecoder	CDS	52385886	52386137	.	-	0	gene_name 98056511|svil; gene_id MSTRG.13350; transcript_id MSTRG.13350.31;
chr4	transdecoder	CDS	52385886	52386137	.	-	0	gene_name 98056511|svil; gene_id MSTRG.13350; transcript_id MSTRG.13350.32;
chr4	transdecoder	exon	52385886	52386137	.	-	.	gene_name 98056511|svil; gene_id MSTRG.13350; transcript_id MSTRG.13350.23;
chr4	transdecoder	exon	52385886	52386137	.	-	.	gene_name 98056511|svil; gene_id MSTRG.13350; transcript_id MSTRG.13350.24;
chr4	transdecoder	exon	52385886	52386137	.	-	.	gene_name 98056511|svil; gene_id MSTRG.13350; transcript_id MSTRG.13350.25;
chr4	transdecoder	exon	52385886	52386137	.	-	.	gene_name 98056511|svil; gene_id MSTRG.13350; transcript_id MSTRG.13350.26;
chr4	transdecoder	exon	52385886	52386137	.	-	.	gene_name 98056511|svil; gene_id MSTRG.13350; transcript_id MSTRG.13350.27;
chr4	transdecoder	exon	52385886	52386137	.	-	.	gene_name 98056511|svil; gene_id MSTRG.13350; transcript_id MSTRG.13350.28;
chr4	transdecoder	exon	52385886	52386137	.	-	.	gene_name 98056511|svil; gene_id MSTRG.13350; transcript_id MSTRG.13350.29;
chr4	transdecoder	exon	52385886	52386137	.	-	.	gene_name 98056511|svil; gene_id MSTRG.13350; transcript_id MSTRG.13350.30;
chr4	transdecoder	exon	52385886	52386137	.	-	.	gene_name 98056511|svil; gene_id MSTRG.13350; transcript_id MSTRG.13350.31;
chr4	transdecoder	exon	52385886	52386137	.	-	.	gene_name 98056511|svil; gene_id MSTRG.13350; transcript_id MSTRG.13350.32;
chr4	transdecoder	CDS	52399089	52399106	.	-	0	gene_name 98056511|svil; gene_id MSTRG.13350; transcript_id MSTRG.13350.25;
chr4	transdecoder	CDS	52399089	52399106	.	-	0	gene_name 98056511|svil; gene_id MSTRG.13350; transcript_id MSTRG.13350.30;
chr4	transdecoder	exon	52399089	52399106	.	-	.	gene_name 98056511|svil; gene_id MSTRG.13350; transcript_id MSTRG.13350.25;
chr4	transdecoder	exon	52399089	52399106	.	-	.	gene_name 98056511|svil; gene_id MSTRG.13350; transcript_id MSTRG.13350.30;
chr4	transdecoder	CDS	52400077	52400132	.	-	2	gene_name 98056511|svil; gene_id MSTRG.13350; transcript_id MSTRG.13350.23;
chr4	transdecoder	CDS	52400077	52400132	.	-	2	gene_name 98056511|svil; gene_id MSTRG.13350; transcript_id MSTRG.13350.24;
chr4	transdecoder	CDS	52400077	52400132	.	-	2	gene_name 98056511|svil; gene_id MSTRG.13350; transcript_id MSTRG.13350.25;
chr4	transdecoder	CDS	52400077	52400132	.	-	2	gene_name 98056511|svil; gene_id MSTRG.13350; transcript_id MSTRG.13350.26;
chr4	transdecoder	CDS	52400077	52400132	.	-	2	gene_name 98056511|svil; gene_id MSTRG.13350; transcript_id MSTRG.13350.27;
chr4	transdecoder	CDS	52400077	52400132	.	-	2	gene_name 98056511|svil; gene_id MSTRG.13350; transcript_id MSTRG.13350.28;
chr4	transdecoder	CDS	52400077	52400132	.	-	2	gene_name 98056511|svil; gene_id MSTRG.13350; transcript_id MSTRG.13350.29;
chr4	transdecoder	CDS	52400077	52400132	.	-	2	gene_name 98056511|svil; gene_id MSTRG.13350; transcript_id MSTRG.13350.30;
chr4	transdecoder	CDS	52400077	52400132	.	-	2	gene_name 98056511|svil; gene_id MSTRG.13350; transcript_id MSTRG.13350.31;
chr4	transdecoder	CDS	52400077	52400132	.	-	2	gene_name 98056511|svil; gene_id MSTRG.13350; transcript_id MSTRG.13350.32;
chr4	transdecoder	exon	52400077	52400132	.	-	.	gene_name 98056511|svil; gene_id MSTRG.13350; transcript_id MSTRG.13350.23;
chr4	transdecoder	exon	52400077	52400132	.	-	.	gene_name 98056511|svil; gene_id MSTRG.13350; transcript_id MSTRG.13350.24;
chr4	transdecoder	exon	52400077	52400132	.	-	.	gene_name 98056511|svil; gene_id MSTRG.13350; transcript_id MSTRG.13350.25;
chr4	transdecoder	exon	52400077	52400132	.	-	.	gene_name 98056511|svil; gene_id MSTRG.13350; transcript_id MSTRG.13350.26;
chr4	transdecoder	exon	52400077	52400132	.	-	.	gene_name 98056511|svil; gene_id MSTRG.13350; transcript_id MSTRG.13350.27;
chr4	transdecoder	exon	52400077	52400132	.	-	.	gene_name 98056511|svil; gene_id MSTRG.13350; transcript_id MSTRG.13350.28;
chr4	transdecoder	exon	52400077	52400132	.	-	.	gene_name 98056511|svil; gene_id MSTRG.13350; transcript_id MSTRG.13350.29;
chr4	transdecoder	exon	52400077	52400132	.	-	.	gene_name 98056511|svil; gene_id MSTRG.13350; transcript_id MSTRG.13350.30;
chr4	transdecoder	exon	52400077	52400132	.	-	.	gene_name 98056511|svil; gene_id MSTRG.13350; transcript_id MSTRG.13350.31;
chr4	transdecoder	exon	52400077	52400132	.	-	.	gene_name 98056511|svil; gene_id MSTRG.13350; transcript_id MSTRG.13350.32;
chr4	transdecoder	CDS	52401834	52401916	.	-	1	gene_name 98056511|svil; gene_id MSTRG.13350; transcript_id MSTRG.13350.23;
chr4	transdecoder	CDS	52401834	52401916	.	-	1	gene_name 98056511|svil; gene_id MSTRG.13350; transcript_id MSTRG.13350.24;
chr4	transdecoder	CDS	52401834	52401916	.	-	1	gene_name 98056511|svil; gene_id MSTRG.13350; transcript_id MSTRG.13350.25;
chr4	transdecoder	CDS	52401834	52401916	.	-	1	gene_name 98056511|svil; gene_id MSTRG.13350; transcript_id MSTRG.13350.26;
chr4	transdecoder	CDS	52401834	52401916	.	-	1	gene_name 98056511|svil; gene_id MSTRG.13350; transcript_id MSTRG.13350.27;
chr4	transdecoder	CDS	52401834	52401916	.	-	1	gene_name 98056511|svil; gene_id MSTRG.13350; transcript_id MSTRG.13350.28;
chr4	transdecoder	CDS	52401834	52401916	.	-	1	gene_name 98056511|svil; gene_id MSTRG.13350; transcript_id MSTRG.13350.29;
chr4	transdecoder	CDS	52401834	52401916	.	-	1	gene_name 98056511|svil; gene_id MSTRG.13350; transcript_id MSTRG.13350.30;
chr4	transdecoder	CDS	52401834	52401916	.	-	1	gene_name 98056511|svil; gene_id MSTRG.13350; transcript_id MSTRG.13350.31;
chr4	transdecoder	CDS	52401834	52401916	.	-	1	gene_name 98056511|svil; gene_id MSTRG.13350; transcript_id MSTRG.13350.32;
chr4	transdecoder	exon	52401834	52401916	.	-	.	gene_name 98056511|svil; gene_id MSTRG.13350; transcript_id MSTRG.13350.23;
chr4	transdecoder	exon	52401834	52401916	.	-	.	gene_name 98056511|svil; gene_id MSTRG.13350; transcript_id MSTRG.13350.24;
chr4	transdecoder	exon	52401834	52401916	.	-	.	gene_name 98056511|svil; gene_id MSTRG.13350; transcript_id MSTRG.13350.25;
chr4	transdecoder	exon	52401834	52401916	.	-	.	gene_name 98056511|svil; gene_id MSTRG.13350; transcript_id MSTRG.13350.26;
chr4	transdecoder	exon	52401834	52401916	.	-	.	gene_name 98056511|svil; gene_id MSTRG.13350; transcript_id MSTRG.13350.27;
chr4	transdecoder	exon	52401834	52401916	.	-	.	gene_name 98056511|svil; gene_id MSTRG.13350; transcript_id MSTRG.13350.28;
chr4	transdecoder	exon	52401834	52401916	.	-	.	gene_name 98056511|svil; gene_id MSTRG.13350; transcript_id MSTRG.13350.29;
chr4	transdecoder	exon	52401834	52401916	.	-	.	gene_name 98056511|svil; gene_id MSTRG.13350; transcript_id MSTRG.13350.30;
chr4	transdecoder	exon	52401834	52401916	.	-	.	gene_name 98056511|svil; gene_id MSTRG.13350; transcript_id MSTRG.13350.31;
chr4	transdecoder	exon	52401834	52401916	.	-	.	gene_name 98056511|svil; gene_id MSTRG.13350; transcript_id MSTRG.13350.32;
chr4	transdecoder	CDS	52409504	52409928	.	-	0	gene_name 98056511|svil; gene_id MSTRG.13350; transcript_id MSTRG.13350.23;
chr4	transdecoder	CDS	52409504	52409928	.	-	0	gene_name 98056511|svil; gene_id MSTRG.13350; transcript_id MSTRG.13350.24;
chr4	transdecoder	CDS	52409504	52409928	.	-	0	gene_name 98056511|svil; gene_id MSTRG.13350; transcript_id MSTRG.13350.25;
chr4	transdecoder	CDS	52409504	52409928	.	-	0	gene_name 98056511|svil; gene_id MSTRG.13350; transcript_id MSTRG.13350.26;
chr4	transdecoder	CDS	52409504	52409928	.	-	0	gene_name 98056511|svil; gene_id MSTRG.13350; transcript_id MSTRG.13350.27;
chr4	transdecoder	CDS	52409504	52409928	.	-	0	gene_name 98056511|svil; gene_id MSTRG.13350; transcript_id MSTRG.13350.28;
chr4	transdecoder	CDS	52409504	52409928	.	-	0	gene_name 98056511|svil; gene_id MSTRG.13350; transcript_id MSTRG.13350.29;
chr4	transdecoder	CDS	52409504	52409928	.	-	0	gene_name 98056511|svil; gene_id MSTRG.13350; transcript_id MSTRG.13350.30;
chr4	transdecoder	CDS	52409504	52409928	.	-	0	gene_name 98056511|svil; gene_id MSTRG.13350; transcript_id MSTRG.13350.31;
chr4	transdecoder	CDS	52409504	52409928	.	-	0	gene_name 98056511|svil; gene_id MSTRG.13350; transcript_id MSTRG.13350.32;
chr4	transdecoder	exon	52409504	52409928	.	-	.	gene_name 98056511|svil; gene_id MSTRG.13350; transcript_id MSTRG.13350.23;
chr4	transdecoder	exon	52409504	52409928	.	-	.	gene_name 98056511|svil; gene_id MSTRG.13350; transcript_id MSTRG.13350.24;
chr4	transdecoder	exon	52409504	52409928	.	-	.	gene_name 98056511|svil; gene_id MSTRG.13350; transcript_id MSTRG.13350.25;
chr4	transdecoder	exon	52409504	52409928	.	-	.	gene_name 98056511|svil; gene_id MSTRG.13350; transcript_id MSTRG.13350.26;
chr4	transdecoder	exon	52409504	52409928	.	-	.	gene_name 98056511|svil; gene_id MSTRG.13350; transcript_id MSTRG.13350.27;
chr4	transdecoder	exon	52409504	52409928	.	-	.	gene_name 98056511|svil; gene_id MSTRG.13350; transcript_id MSTRG.13350.28;
chr4	transdecoder	exon	52409504	52409928	.	-	.	gene_name 98056511|svil; gene_id MSTRG.13350; transcript_id MSTRG.13350.29;
chr4	transdecoder	exon	52409504	52409928	.	-	.	gene_name 98056511|svil; gene_id MSTRG.13350; transcript_id MSTRG.13350.30;
chr4	transdecoder	exon	52409504	52409928	.	-	.	gene_name 98056511|svil; gene_id MSTRG.13350; transcript_id MSTRG.13350.31;
chr4	transdecoder	exon	52409504	52409928	.	-	.	gene_name 98056511|svil; gene_id MSTRG.13350; transcript_id MSTRG.13350.32;
chr4	transdecoder	CDS	52422356	52422808	.	-	0	gene_name 98056511|svil; gene_id MSTRG.13350; transcript_id MSTRG.13350.32;
chr4	transdecoder	CDS	52422356	52422955	.	-	0	gene_name 98056511|svil; gene_id MSTRG.13350; transcript_id MSTRG.13350.31;
chr4	transdecoder	exon	52422356	52422955	.	-	.	gene_name 98056511|svil; gene_id MSTRG.13350; transcript_id MSTRG.13350.31;
chr4	transdecoder	CDS	52422356	52423049	.	-	1	gene_name 98056511|svil; gene_id MSTRG.13350; transcript_id MSTRG.13350.23;
chr4	transdecoder	CDS	52422356	52423049	.	-	1	gene_name 98056511|svil; gene_id MSTRG.13350; transcript_id MSTRG.13350.24;
chr4	transdecoder	CDS	52422356	52423049	.	-	1	gene_name 98056511|svil; gene_id MSTRG.13350; transcript_id MSTRG.13350.25;
chr4	transdecoder	CDS	52422356	52423049	.	-	1	gene_name 98056511|svil; gene_id MSTRG.13350; transcript_id MSTRG.13350.26;
chr4	transdecoder	CDS	52422356	52423049	.	-	1	gene_name 98056511|svil; gene_id MSTRG.13350; transcript_id MSTRG.13350.27;
chr4	transdecoder	CDS	52422356	52423049	.	-	1	gene_name 98056511|svil; gene_id MSTRG.13350; transcript_id MSTRG.13350.28;
chr4	transdecoder	CDS	52422356	52423049	.	-	1	gene_name 98056511|svil; gene_id MSTRG.13350; transcript_id MSTRG.13350.29;
chr4	transdecoder	CDS	52422356	52423049	.	-	1	gene_name 98056511|svil; gene_id MSTRG.13350; transcript_id MSTRG.13350.30;
chr4	transdecoder	exon	52422356	52423049	.	-	.	gene_name 98056511|svil; gene_id MSTRG.13350; transcript_id MSTRG.13350.23;
chr4	transdecoder	exon	52422356	52423049	.	-	.	gene_name 98056511|svil; gene_id MSTRG.13350; transcript_id MSTRG.13350.24;
chr4	transdecoder	exon	52422356	52423049	.	-	.	gene_name 98056511|svil; gene_id MSTRG.13350; transcript_id MSTRG.13350.25;
chr4	transdecoder	exon	52422356	52423049	.	-	.	gene_name 98056511|svil; gene_id MSTRG.13350; transcript_id MSTRG.13350.26;
chr4	transdecoder	exon	52422356	52423049	.	-	.	gene_name 98056511|svil; gene_id MSTRG.13350; transcript_id MSTRG.13350.27;
chr4	transdecoder	exon	52422356	52423049	.	-	.	gene_name 98056511|svil; gene_id MSTRG.13350; transcript_id MSTRG.13350.28;
chr4	transdecoder	exon	52422356	52423049	.	-	.	gene_name 98056511|svil; gene_id MSTRG.13350; transcript_id MSTRG.13350.29;
chr4	transdecoder	exon	52422356	52423049	.	-	.	gene_name 98056511|svil; gene_id MSTRG.13350; transcript_id MSTRG.13350.30;
chr4	transdecoder	exon	52422356	52423049	.	-	.	gene_name 98056511|svil; gene_id MSTRG.13350; transcript_id MSTRG.13350.32;
chr4	transdecoder	five_prime_utr	52422809	52423049	.	-	.	gene_name 98056511|svil; gene_id MSTRG.13350; transcript_id MSTRG.13350.32;
chr4	transdecoder	CDS	52423033	52423049	.	-	2	gene_name 98056511|svil; gene_id MSTRG.13350; transcript_id MSTRG.13350.31;
chr4	transdecoder	exon	52423033	52423049	.	-	.	gene_name 98056511|svil; gene_id MSTRG.13350; transcript_id MSTRG.13350.31;
chr4	transdecoder	exon	52427236	52427296	.	-	.	gene_name 98056511|svil; gene_id MSTRG.13350; transcript_id MSTRG.13350.32;
chr4	transdecoder	five_prime_utr	52427236	52427296	.	-	.	gene_name 98056511|svil; gene_id MSTRG.13350; transcript_id MSTRG.13350.32;
chr4	transdecoder	CDS	52430048	52430106	.	-	0	gene_name 98056511|svil; gene_id MSTRG.13350; transcript_id MSTRG.13350.26;
chr4	transdecoder	exon	52430048	52430106	.	-	.	gene_name 98056511|svil; gene_id MSTRG.13350; transcript_id MSTRG.13350.26;
chr4	transdecoder	CDS	52431164	52431257	.	-	0	gene_name 98056511|svil; gene_id MSTRG.13350; transcript_id MSTRG.13350.31;
chr4	transdecoder	CDS	52431164	52431267	.	-	0	gene_name 98056511|svil; gene_id MSTRG.13350; transcript_id MSTRG.13350.27;
chr4	transdecoder	CDS	52431164	52431328	.	-	1	gene_name 98056511|svil; gene_id MSTRG.13350; transcript_id MSTRG.13350.23;
chr4	transdecoder	CDS	52431164	52431328	.	-	1	gene_name 98056511|svil; gene_id MSTRG.13350; transcript_id MSTRG.13350.24;
chr4	transdecoder	CDS	52431164	52431328	.	-	1	gene_name 98056511|svil; gene_id MSTRG.13350; transcript_id MSTRG.13350.25;
chr4	transdecoder	CDS	52431164	52431328	.	-	1	gene_name 98056511|svil; gene_id MSTRG.13350; transcript_id MSTRG.13350.28;
chr4	transdecoder	CDS	52431164	52431328	.	-	1	gene_name 98056511|svil; gene_id MSTRG.13350; transcript_id MSTRG.13350.29;
chr4	transdecoder	exon	52431164	52431328	.	-	.	gene_name 98056511|svil; gene_id MSTRG.13350; transcript_id MSTRG.13350.23;
chr4	transdecoder	exon	52431164	52431328	.	-	.	gene_name 98056511|svil; gene_id MSTRG.13350; transcript_id MSTRG.13350.24;
chr4	transdecoder	exon	52431164	52431328	.	-	.	gene_name 98056511|svil; gene_id MSTRG.13350; transcript_id MSTRG.13350.25;
chr4	transdecoder	exon	52431164	52431328	.	-	.	gene_name 98056511|svil; gene_id MSTRG.13350; transcript_id MSTRG.13350.27;
chr4	transdecoder	exon	52431164	52431328	.	-	.	gene_name 98056511|svil; gene_id MSTRG.13350; transcript_id MSTRG.13350.28;
chr4	transdecoder	exon	52431164	52431328	.	-	.	gene_name 98056511|svil; gene_id MSTRG.13350; transcript_id MSTRG.13350.29;
chr4	transdecoder	exon	52431164	52431328	.	-	.	gene_name 98056511|svil; gene_id MSTRG.13350; transcript_id MSTRG.13350.31;
chr4	transdecoder	five_prime_utr	52431258	52431328	.	-	.	gene_name 98056511|svil; gene_id MSTRG.13350; transcript_id MSTRG.13350.31;
chr4	transdecoder	five_prime_utr	52431268	52431328	.	-	.	gene_name 98056511|svil; gene_id MSTRG.13350; transcript_id MSTRG.13350.27;
chr4	transdecoder	CDS	52438866	52438924	.	-	0	gene_name 98056511|svil; gene_id MSTRG.13350; transcript_id MSTRG.13350.29;
chr4	transdecoder	exon	52438866	52439092	.	-	.	gene_name 98056511|svil; gene_id MSTRG.13350; transcript_id MSTRG.13350.29;
chr4	transdecoder	five_prime_utr	52438925	52439092	.	-	.	gene_name 98056511|svil; gene_id MSTRG.13350; transcript_id MSTRG.13350.29;
chr4	transdecoder	CDS	52445813	52445975	.	-	2	gene_name 98056511|svil; gene_id MSTRG.13350; transcript_id MSTRG.13350.23;
chr4	transdecoder	CDS	52445813	52445975	.	-	2	gene_name 98056511|svil; gene_id MSTRG.13350; transcript_id MSTRG.13350.24;
chr4	transdecoder	CDS	52445813	52445975	.	-	2	gene_name 98056511|svil; gene_id MSTRG.13350; transcript_id MSTRG.13350.25;
chr4	transdecoder	CDS	52445813	52445975	.	-	2	gene_name 98056511|svil; gene_id MSTRG.13350; transcript_id MSTRG.13350.28;
chr4	transdecoder	CDS	52445813	52445975	.	-	2	gene_name 98056511|svil; gene_id MSTRG.13350; transcript_id MSTRG.13350.30;
chr4	transdecoder	exon	52445813	52445975	.	-	.	gene_name 98056511|svil; gene_id MSTRG.13350; transcript_id MSTRG.13350.23;
chr4	transdecoder	exon	52445813	52445975	.	-	.	gene_name 98056511|svil; gene_id MSTRG.13350; transcript_id MSTRG.13350.24;
chr4	transdecoder	exon	52445813	52445975	.	-	.	gene_name 98056511|svil; gene_id MSTRG.13350; transcript_id MSTRG.13350.25;
chr4	transdecoder	exon	52445813	52445975	.	-	.	gene_name 98056511|svil; gene_id MSTRG.13350; transcript_id MSTRG.13350.27;
chr4	transdecoder	exon	52445813	52445975	.	-	.	gene_name 98056511|svil; gene_id MSTRG.13350; transcript_id MSTRG.13350.28;
chr4	transdecoder	exon	52445813	52445975	.	-	.	gene_name 98056511|svil; gene_id MSTRG.13350; transcript_id MSTRG.13350.30;
chr4	transdecoder	exon	52445813	52445975	.	-	.	gene_name 98056511|svil; gene_id MSTRG.13350; transcript_id MSTRG.13350.31;
chr4	transdecoder	five_prime_utr	52445813	52445975	.	-	.	gene_name 98056511|svil; gene_id MSTRG.13350; transcript_id MSTRG.13350.27;
chr4	transdecoder	five_prime_utr	52445813	52445975	.	-	.	gene_name 98056511|svil; gene_id MSTRG.13350; transcript_id MSTRG.13350.31;
chr4	transdecoder	exon	52463500	52463610	.	-	.	gene_name 98056511|svil; gene_id MSTRG.13350; transcript_id MSTRG.13350.27;
chr4	transdecoder	five_prime_utr	52463500	52463610	.	-	.	gene_name 98056511|svil; gene_id MSTRG.13350; transcript_id MSTRG.13350.27;
chr4	transdecoder	CDS	52469820	52469888	.	-	2	gene_name 98056511|svil; gene_id MSTRG.13350; transcript_id MSTRG.13350.23;
chr4	transdecoder	CDS	52469820	52469888	.	-	2	gene_name 98056511|svil; gene_id MSTRG.13350; transcript_id MSTRG.13350.24;
chr4	transdecoder	CDS	52469820	52469888	.	-	2	gene_name 98056511|svil; gene_id MSTRG.13350; transcript_id MSTRG.13350.25;
chr4	transdecoder	CDS	52469820	52469888	.	-	2	gene_name 98056511|svil; gene_id MSTRG.13350; transcript_id MSTRG.13350.28;
chr4	transdecoder	CDS	52469820	52469888	.	-	2	gene_name 98056511|svil; gene_id MSTRG.13350; transcript_id MSTRG.13350.30;
chr4	transdecoder	exon	52469820	52469888	.	-	.	gene_name 98056511|svil; gene_id MSTRG.13350; transcript_id MSTRG.13350.23;
chr4	transdecoder	exon	52469820	52469888	.	-	.	gene_name 98056511|svil; gene_id MSTRG.13350; transcript_id MSTRG.13350.24;
chr4	transdecoder	exon	52469820	52469888	.	-	.	gene_name 98056511|svil; gene_id MSTRG.13350; transcript_id MSTRG.13350.25;
chr4	transdecoder	exon	52469820	52469888	.	-	.	gene_name 98056511|svil; gene_id MSTRG.13350; transcript_id MSTRG.13350.28;
chr4	transdecoder	exon	52469820	52469888	.	-	.	gene_name 98056511|svil; gene_id MSTRG.13350; transcript_id MSTRG.13350.30;
chr4	transdecoder	exon	52469820	52469888	.	-	.	gene_name 98056511|svil; gene_id MSTRG.13350; transcript_id MSTRG.13350.31;
chr4	transdecoder	five_prime_utr	52469820	52469888	.	-	.	gene_name 98056511|svil; gene_id MSTRG.13350; transcript_id MSTRG.13350.31;
chr4	transdecoder	CDS	52496417	52496444	.	-	0	gene_name 98056511|svil; gene_id MSTRG.13350; transcript_id MSTRG.13350.28;
chr4	transdecoder	exon	52496417	52496445	.	-	.	gene_name 98056511|svil; gene_id MSTRG.13350; transcript_id MSTRG.13350.28;
chr4	transdecoder	CDS	52504750	52504810	.	-	0	gene_name 98056511|svil; gene_id MSTRG.13350; transcript_id MSTRG.13350.23;
chr4	transdecoder	CDS	52504750	52504810	.	-	0	gene_name 98056511|svil; gene_id MSTRG.13350; transcript_id MSTRG.13350.24;
chr4	transdecoder	CDS	52504750	52504810	.	-	0	gene_name 98056511|svil; gene_id MSTRG.13350; transcript_id MSTRG.13350.25;
chr4	transdecoder	CDS	52504750	52504810	.	-	0	gene_name 98056511|svil; gene_id MSTRG.13350; transcript_id MSTRG.13350.30;
chr4	transdecoder	exon	52504750	52504925	.	-	.	gene_name 98056511|svil; gene_id MSTRG.13350; transcript_id MSTRG.13350.24;
chr4	transdecoder	exon	52504750	52504925	.	-	.	gene_name 98056511|svil; gene_id MSTRG.13350; transcript_id MSTRG.13350.25;
chr4	transdecoder	exon	52504750	52506259	.	-	.	gene_name 98056511|svil; gene_id MSTRG.13350; transcript_id MSTRG.13350.30;
chr4	transdecoder	exon	52504750	52506259	.	-	.	gene_name 98056511|svil; gene_id MSTRG.13350; transcript_id MSTRG.13350.31;
chr4	transdecoder	five_prime_utr	52504750	52506259	.	-	.	gene_name 98056511|svil; gene_id MSTRG.13350; transcript_id MSTRG.13350.31;
chr4	transdecoder	exon	52504750	52506324	.	-	.	gene_name 98056511|svil; gene_id MSTRG.13350; transcript_id MSTRG.13350.23;
chr4	transdecoder	five_prime_utr	52504811	52504925	.	-	.	gene_name 98056511|svil; gene_id MSTRG.13350; transcript_id MSTRG.13350.24;
chr4	transdecoder	five_prime_utr	52504811	52504925	.	-	.	gene_name 98056511|svil; gene_id MSTRG.13350; transcript_id MSTRG.13350.25;
chr4	transdecoder	five_prime_utr	52504811	52506259	.	-	.	gene_name 98056511|svil; gene_id MSTRG.13350; transcript_id MSTRG.13350.30;
chr4	transdecoder	five_prime_utr	52504811	52506324	.	-	.	gene_name 98056511|svil; gene_id MSTRG.13350; transcript_id MSTRG.13350.23;
chr4	transdecoder	CDS	52506260	52506324	.	-	0	gene_name 98056511|svil; gene_id MSTRG.13350; transcript_id MSTRG.13350.1;
chr4	transdecoder	CDS	52506260	52506324	.	-	0	gene_name 98056511|svil; gene_id MSTRG.13350; transcript_id MSTRG.13350.14;
chr4	transdecoder	CDS	52506260	52506324	.	-	0	gene_name 98056511|svil; gene_id MSTRG.13350; transcript_id MSTRG.13350.17;
chr4	transdecoder	CDS	52506260	52506324	.	-	0	gene_name 98056511|svil; gene_id MSTRG.13350; transcript_id MSTRG.13350.21;
chr4	transdecoder	CDS	52506260	52506324	.	-	0	gene_name 98056511|svil; gene_id MSTRG.13350; transcript_id MSTRG.13350.4;
chr4	transdecoder	CDS	52506260	52506324	.	-	0	gene_name 98056511|svil; gene_id MSTRG.13350; transcript_id MSTRG.13350.6;
chr4	transdecoder	exon	52506260	52506324	.	-	.	gene_name 98056511|svil; gene_id MSTRG.13350; transcript_id MSTRG.13350.1;
chr4	transdecoder	exon	52506260	52506324	.	-	.	gene_name 98056511|svil; gene_id MSTRG.13350; transcript_id MSTRG.13350.14;
chr4	transdecoder	exon	52506260	52506324	.	-	.	gene_name 98056511|svil; gene_id MSTRG.13350; transcript_id MSTRG.13350.17;
chr4	transdecoder	exon	52506260	52506324	.	-	.	gene_name 98056511|svil; gene_id MSTRG.13350; transcript_id MSTRG.13350.21;
chr4	transdecoder	exon	52506260	52506324	.	-	.	gene_name 98056511|svil; gene_id MSTRG.13350; transcript_id MSTRG.13350.24;
chr4	transdecoder	exon	52506260	52506324	.	-	.	gene_name 98056511|svil; gene_id MSTRG.13350; transcript_id MSTRG.13350.25;
chr4	transdecoder	exon	52506260	52506324	.	-	.	gene_name 98056511|svil; gene_id MSTRG.13350; transcript_id MSTRG.13350.4;
chr4	transdecoder	exon	52506260	52506324	.	-	.	gene_name 98056511|svil; gene_id MSTRG.13350; transcript_id MSTRG.13350.6;
chr4	transdecoder	five_prime_utr	52506260	52506324	.	-	.	gene_name 98056511|svil; gene_id MSTRG.13350; transcript_id MSTRG.13350.24;
chr4	transdecoder	five_prime_utr	52506260	52506324	.	-	.	gene_name 98056511|svil; gene_id MSTRG.13350; transcript_id MSTRG.13350.25;
chr4	transdecoder	three_prime_utr	52511210	52511271	.	-	.	gene_name 98020794|unknown-543; gene_id MSTRG.13351; transcript_id MSTRG.13351.1;
chr4	transdecoder	exon	52511210	52511526	.	-	.	gene_name 98020794|unknown-543; gene_id MSTRG.13351; transcript_id MSTRG.13351.1;
chr4	transdecoder	gene	52511210	52520826	.	-	.	gene_name 98020794|unknown-543; gene_id MSTRG.13351; transcript_id NA; gene_biotype protein_coding; Info ORF type:complete (+),score=80.78; ref_name 98020794|unknown-543; class_code =; inherit_ref TRUE;
chr4	transdecoder	transcript	52511210	52520826	.	-	.	gene_name 98020794|unknown-543; gene_id MSTRG.13351; transcript_id MSTRG.13351.1; gene_biotype protein_coding; Info ORF type:complete (+),score=80.78; ref_name 98020794|unknown-543; class_code =; inherit_ref TRUE;
chr4	transdecoder	CDS	52511272	52511526	.	-	0	gene_name 98020794|unknown-543; gene_id MSTRG.13351; transcript_id MSTRG.13351.1;
chr4	transdecoder	CDS	52515322	52515569	.	-	2	gene_name 98020794|unknown-543; gene_id MSTRG.13351; transcript_id MSTRG.13351.1;
chr4	transdecoder	exon	52515322	52515569	.	-	.	gene_name 98020794|unknown-543; gene_id MSTRG.13351; transcript_id MSTRG.13351.1;
chr4	transdecoder	CDS	52516003	52516198	.	-	0	gene_name 98020794|unknown-543; gene_id MSTRG.13351; transcript_id MSTRG.13351.1;
chr4	transdecoder	exon	52516003	52516198	.	-	.	gene_name 98020794|unknown-543; gene_id MSTRG.13351; transcript_id MSTRG.13351.1;
chr4	transdecoder	CDS	52516428	52516614	.	-	1	gene_name 98020794|unknown-543; gene_id MSTRG.13351; transcript_id MSTRG.13351.1;
chr4	transdecoder	exon	52516428	52516614	.	-	.	gene_name 98020794|unknown-543; gene_id MSTRG.13351; transcript_id MSTRG.13351.1;
chr4	transdecoder	CDS	52516659	52516794	.	-	2	gene_name 98020794|unknown-543; gene_id MSTRG.13351; transcript_id MSTRG.13351.1;
chr4	transdecoder	exon	52516659	52516794	.	-	.	gene_name 98020794|unknown-543; gene_id MSTRG.13351; transcript_id MSTRG.13351.1;
chr4	transdecoder	CDS	52517067	52517273	.	-	2	gene_name 98020794|unknown-543; gene_id MSTRG.13351; transcript_id MSTRG.13351.1;
chr4	transdecoder	exon	52517067	52517273	.	-	.	gene_name 98020794|unknown-543; gene_id MSTRG.13351; transcript_id MSTRG.13351.1;
chr4	transdecoder	CDS	52520466	52520748	.	-	0	gene_name 98020794|unknown-543; gene_id MSTRG.13351; transcript_id MSTRG.13351.1;
chr4	transdecoder	exon	52520466	52520826	.	-	.	gene_name 98020794|unknown-543; gene_id MSTRG.13351; transcript_id MSTRG.13351.1;
chr4	transdecoder	five_prime_utr	52520749	52520826	.	-	.	gene_name 98020794|unknown-543; gene_id MSTRG.13351; transcript_id MSTRG.13351.1;
chr4	transdecoder	five_prime_utr	52522292	52523045	.	+	.	gene_name 98306720|unknown-18255; gene_id MSTRG.13352; transcript_id MSTRG.13352.1;
chr4	transdecoder	exon	52522292	52523177	.	+	.	gene_name 98306720|unknown-18255; gene_id MSTRG.13352; transcript_id MSTRG.13352.1;
chr4	transdecoder	gene	52522292	52524051	.	+	.	gene_name 98306720|unknown-18255; gene_id MSTRG.13352; transcript_id NA; gene_biotype protein_coding; Info ORF type:3prime_partial (+),score=19.76; ref_name -; class_code u; inherit_ref FALSE;
chr4	transdecoder	transcript	52522292	52524051	.	+	.	gene_name 98306720|unknown-18255; gene_id MSTRG.13352; transcript_id MSTRG.13352.1; gene_biotype protein_coding; Info ORF type:3prime_partial (+),score=19.76; ref_name -; class_code u; inherit_ref FALSE;
chr4	transdecoder	CDS	52523046	52523177	.	+	0	gene_name 98306720|unknown-18255; gene_id MSTRG.13352; transcript_id MSTRG.13352.1;
chr4	transdecoder	CDS	52523817	52524050	.	+	0	gene_name 98306720|unknown-18255; gene_id MSTRG.13352; transcript_id MSTRG.13352.1;
chr4	transdecoder	exon	52523817	52524051	.	+	.	gene_name 98306720|unknown-18255; gene_id MSTRG.13352; transcript_id MSTRG.13352.1;
chr4	StringTie	exon	52529200	52530065	.	.	.	gene_name 98306721|unknown-18256; gene_id MSTRG.13353; transcript_id MSTRG.13353.1;
chr4	StringTie	transcript	52529200	52530065	.	.	.	gene_name 98306721|unknown-18256; gene_id MSTRG.13353; transcript_id MSTRG.13353.1; gene_biotype non-coding; Info NA; ref_name -; class_code u; inherit_ref FALSE;
chr4	transdecoder	three_prime_utr	52546298	52546360	.	-	.	gene_name 98208137|vgfr2; gene_id MSTRG.13354; transcript_id MSTRG.13354.1;
chr4	transdecoder	exon	52546298	52546650	.	-	.	gene_name 98208137|vgfr2; gene_id MSTRG.13354; transcript_id MSTRG.13354.1;
chr4	transdecoder	gene	52546298	52568372	.	-	.	gene_name 98208137|vgfr2; gene_id MSTRG.13354; transcript_id NA; gene_biotype protein_coding; Info ORF type:complete (+),score=206.23,sp|P35968|VGFR2_HUMAN|32.580|2.25e-65; ref_name 98208137|vgfr2; class_code =,j; inherit_ref TRUE;
chr4	transdecoder	transcript	52546298	52568372	.	-	.	gene_name 98208137|vgfr2; gene_id MSTRG.13354; transcript_id MSTRG.13354.1; gene_biotype protein_coding; Info ORF type:complete (+),score=206.23,sp|P35968|VGFR2_HUMAN|32.580|2.25e-65; ref_name 98208137|vgfr2; class_code =,j; inherit_ref TRUE;
chr4	transdecoder	three_prime_utr	52546299	52546360	.	-	.	gene_name 98208137|vgfr2; gene_id MSTRG.13354; transcript_id MSTRG.13354.2;
chr4	transdecoder	exon	52546299	52546650	.	-	.	gene_name 98208137|vgfr2; gene_id MSTRG.13354; transcript_id MSTRG.13354.2;
chr4	transdecoder	transcript	52546299	52568372	.	-	.	gene_name 98208137|vgfr2; gene_id MSTRG.13354; transcript_id MSTRG.13354.2; gene_biotype protein_coding; Info ORF type:complete (+),score=206.23,sp|P35968|VGFR2_HUMAN|32.580|2.25e-65; ref_name 98208137|vgfr2; class_code =,j; inherit_ref TRUE;
chr4	transdecoder	CDS	52546361	52546650	.	-	2	gene_name 98208137|vgfr2; gene_id MSTRG.13354; transcript_id MSTRG.13354.1;
chr4	transdecoder	CDS	52546361	52546650	.	-	2	gene_name 98208137|vgfr2; gene_id MSTRG.13354; transcript_id MSTRG.13354.2;
chr4	transdecoder	CDS	52549917	52550052	.	-	0	gene_name 98208137|vgfr2; gene_id MSTRG.13354; transcript_id MSTRG.13354.1;
chr4	transdecoder	CDS	52549917	52550052	.	-	0	gene_name 98208137|vgfr2; gene_id MSTRG.13354; transcript_id MSTRG.13354.2;
chr4	transdecoder	exon	52549917	52550052	.	-	.	gene_name 98208137|vgfr2; gene_id MSTRG.13354; transcript_id MSTRG.13354.1;
chr4	transdecoder	exon	52549917	52550052	.	-	.	gene_name 98208137|vgfr2; gene_id MSTRG.13354; transcript_id MSTRG.13354.2;
chr4	transdecoder	CDS	52550121	52550191	.	-	2	gene_name 98208137|vgfr2; gene_id MSTRG.13354; transcript_id MSTRG.13354.2;
chr4	transdecoder	exon	52550121	52550191	.	-	.	gene_name 98208137|vgfr2; gene_id MSTRG.13354; transcript_id MSTRG.13354.2;
chr4	transdecoder	CDS	52550121	52550393	.	-	0	gene_name 98208137|vgfr2; gene_id MSTRG.13354; transcript_id MSTRG.13354.1;
chr4	transdecoder	exon	52550121	52550393	.	-	.	gene_name 98208137|vgfr2; gene_id MSTRG.13354; transcript_id MSTRG.13354.1;
chr4	transdecoder	CDS	52550384	52550393	.	-	0	gene_name 98208137|vgfr2; gene_id MSTRG.13354; transcript_id MSTRG.13354.2;
chr4	transdecoder	exon	52550384	52550393	.	-	.	gene_name 98208137|vgfr2; gene_id MSTRG.13354; transcript_id MSTRG.13354.2;
chr4	transdecoder	CDS	52554013	52554429	.	-	0	gene_name 98208137|vgfr2; gene_id MSTRG.13354; transcript_id MSTRG.13354.1;
chr4	transdecoder	CDS	52554013	52554429	.	-	0	gene_name 98208137|vgfr2; gene_id MSTRG.13354; transcript_id MSTRG.13354.2;
chr4	transdecoder	exon	52554013	52554429	.	-	.	gene_name 98208137|vgfr2; gene_id MSTRG.13354; transcript_id MSTRG.13354.1;
chr4	transdecoder	exon	52554013	52554429	.	-	.	gene_name 98208137|vgfr2; gene_id MSTRG.13354; transcript_id MSTRG.13354.2;
chr4	transdecoder	CDS	52555898	52556092	.	-	0	gene_name 98208137|vgfr2; gene_id MSTRG.13354; transcript_id MSTRG.13354.1;
chr4	transdecoder	CDS	52555898	52556092	.	-	0	gene_name 98208137|vgfr2; gene_id MSTRG.13354; transcript_id MSTRG.13354.2;
chr4	transdecoder	exon	52555898	52556092	.	-	.	gene_name 98208137|vgfr2; gene_id MSTRG.13354; transcript_id MSTRG.13354.1;
chr4	transdecoder	exon	52555898	52556092	.	-	.	gene_name 98208137|vgfr2; gene_id MSTRG.13354; transcript_id MSTRG.13354.2;
chr4	transdecoder	CDS	52557448	52557717	.	-	0	gene_name 98208137|vgfr2; gene_id MSTRG.13354; transcript_id MSTRG.13354.1;
chr4	transdecoder	CDS	52557448	52557717	.	-	0	gene_name 98208137|vgfr2; gene_id MSTRG.13354; transcript_id MSTRG.13354.2;
chr4	transdecoder	exon	52557448	52557717	.	-	.	gene_name 98208137|vgfr2; gene_id MSTRG.13354; transcript_id MSTRG.13354.1;
chr4	transdecoder	exon	52557448	52557717	.	-	.	gene_name 98208137|vgfr2; gene_id MSTRG.13354; transcript_id MSTRG.13354.2;
chr4	transdecoder	CDS	52559643	52559980	.	-	2	gene_name 98208137|vgfr2; gene_id MSTRG.13354; transcript_id MSTRG.13354.1;
chr4	transdecoder	CDS	52559643	52559980	.	-	2	gene_name 98208137|vgfr2; gene_id MSTRG.13354; transcript_id MSTRG.13354.2;
chr4	transdecoder	exon	52559643	52559980	.	-	.	gene_name 98208137|vgfr2; gene_id MSTRG.13354; transcript_id MSTRG.13354.1;
chr4	transdecoder	exon	52559643	52559980	.	-	.	gene_name 98208137|vgfr2; gene_id MSTRG.13354; transcript_id MSTRG.13354.2;
chr4	transdecoder	CDS	52562440	52562499	.	-	2	gene_name 98208137|vgfr2; gene_id MSTRG.13354; transcript_id MSTRG.13354.2;
chr4	transdecoder	exon	52562440	52562499	.	-	.	gene_name 98208137|vgfr2; gene_id MSTRG.13354; transcript_id MSTRG.13354.2;
chr4	transdecoder	CDS	52562440	52563689	.	-	1	gene_name 98208137|vgfr2; gene_id MSTRG.13354; transcript_id MSTRG.13354.1;
chr4	transdecoder	exon	52562440	52563689	.	-	.	gene_name 98208137|vgfr2; gene_id MSTRG.13354; transcript_id MSTRG.13354.1;
chr4	transdecoder	CDS	52562956	52563689	.	-	1	gene_name 98208137|vgfr2; gene_id MSTRG.13354; transcript_id MSTRG.13354.2;
chr4	transdecoder	exon	52562956	52563689	.	-	.	gene_name 98208137|vgfr2; gene_id MSTRG.13354; transcript_id MSTRG.13354.2;
chr4	transdecoder	CDS	52567477	52568165	.	-	0	gene_name 98208137|vgfr2; gene_id MSTRG.13354; transcript_id MSTRG.13354.1;
chr4	transdecoder	CDS	52567477	52568165	.	-	0	gene_name 98208137|vgfr2; gene_id MSTRG.13354; transcript_id MSTRG.13354.2;
chr4	transdecoder	exon	52567477	52568372	.	-	.	gene_name 98208137|vgfr2; gene_id MSTRG.13354; transcript_id MSTRG.13354.1;
chr4	transdecoder	exon	52567477	52568372	.	-	.	gene_name 98208137|vgfr2; gene_id MSTRG.13354; transcript_id MSTRG.13354.2;
chr4	transdecoder	five_prime_utr	52568166	52568372	.	-	.	gene_name 98208137|vgfr2; gene_id MSTRG.13354; transcript_id MSTRG.13354.1;
chr4	transdecoder	five_prime_utr	52568166	52568372	.	-	.	gene_name 98208137|vgfr2; gene_id MSTRG.13354; transcript_id MSTRG.13354.2;
chr4	StringTie	exon	52575585	52575666	.	+	.	gene_name 98306722|unknown-18257; gene_id MSTRG.13355; transcript_id MSTRG.13355.1;
chr4	StringTie	transcript	52575585	52592751	.	+	.	gene_name 98306722|unknown-18257; gene_id MSTRG.13355; transcript_id MSTRG.13355.1; gene_biotype non-coding; Info NA; ref_name -; class_code u;u; inherit_ref FALSE;
chr4	transdecoder	three_prime_utr	52582755	52583115	.	-	.	gene_name 98306723|trpa1-5; gene_id MSTRG.13356; transcript_id MSTRG.13356.1;
chr4	transdecoder	exon	52582755	52585652	.	-	.	gene_name 98306723|trpa1-5; gene_id MSTRG.13356; transcript_id MSTRG.13356.1;
chr4	transdecoder	gene	52582755	52585652	.	-	.	gene_name 98306723|trpa1-5; gene_id MSTRG.13356; transcript_id NA; gene_biotype protein_coding; Info ORF type:complete (+),score=115.46,sp|O75762|TRPA1_HUMAN|22.727|3.03e-21; ref_name -; class_code u; inherit_ref FALSE;
chr4	transdecoder	transcript	52582755	52585652	.	-	.	gene_name 98306723|trpa1-5; gene_id MSTRG.13356; transcript_id MSTRG.13356.1; gene_biotype protein_coding; Info ORF type:complete (+),score=115.46,sp|O75762|TRPA1_HUMAN|22.727|3.03e-21; ref_name -; class_code u; inherit_ref FALSE;
chr4	transdecoder	CDS	52583116	52585512	.	-	0	gene_name 98306723|trpa1-5; gene_id MSTRG.13356; transcript_id MSTRG.13356.1;
chr4	transdecoder	five_prime_utr	52585513	52585652	.	-	.	gene_name 98306723|trpa1-5; gene_id MSTRG.13356; transcript_id MSTRG.13356.1;
chr4	transdecoder	exon	52589201	52589234	.	+	.	gene_name 98306722|unknown-18257; gene_id MSTRG.13355; transcript_id MSTRG.13355.2;
chr4	transdecoder	five_prime_utr	52589201	52589234	.	+	.	gene_name 98306722|unknown-18257; gene_id MSTRG.13355; transcript_id MSTRG.13355.2;
chr4	transdecoder	gene	52589201	52592751	.	+	.	gene_name 98306722|unknown-18257; gene_id MSTRG.13355; transcript_id NA; gene_biotype protein_coding; Info ORF type:complete (+),score=10.52,sp|Q8WVE7|T170A_HUMAN|31.068|1.91e-15; ref_name -; class_code u;u; inherit_ref FALSE;
chr4	transdecoder	transcript	52589201	52592751	.	+	.	gene_name 98306722|unknown-18257; gene_id MSTRG.13355; transcript_id MSTRG.13355.2; gene_biotype protein_coding; Info ORF type:complete (+),score=10.52,sp|Q8WVE7|T170A_HUMAN|31.068|1.91e-15; ref_name -; class_code u;u; inherit_ref FALSE;
chr4	transdecoder	exon	52590823	52590838	.	+	.	gene_name 98306722|unknown-18257; gene_id MSTRG.13355; transcript_id MSTRG.13355.3;
chr4	transdecoder	five_prime_utr	52590823	52590838	.	+	.	gene_name 98306722|unknown-18257; gene_id MSTRG.13355; transcript_id MSTRG.13355.3;
chr4	transdecoder	transcript	52590823	52592751	.	+	.	gene_name 98306722|unknown-18257; gene_id MSTRG.13355; transcript_id MSTRG.13355.3; gene_biotype protein_coding; Info ORF type:complete (+),score=10.52,sp|Q8WVE7|T170A_HUMAN|31.068|1.91e-15; ref_name -; class_code u;u; inherit_ref FALSE;
chr4	transdecoder	five_prime_utr	52591295	52591295	.	+	.	gene_name 98306722|unknown-18257; gene_id MSTRG.13355; transcript_id MSTRG.13355.2;
chr4	transdecoder	five_prime_utr	52591295	52591295	.	+	.	gene_name 98306722|unknown-18257; gene_id MSTRG.13355; transcript_id MSTRG.13355.3;
chr4	StringTie	exon	52591295	52591310	.	+	.	gene_name 98306722|unknown-18257; gene_id MSTRG.13355; transcript_id MSTRG.13355.1;
chr4	transdecoder	exon	52591295	52591310	.	+	.	gene_name 98306722|unknown-18257; gene_id MSTRG.13355; transcript_id MSTRG.13355.2;
chr4	transdecoder	exon	52591295	52591310	.	+	.	gene_name 98306722|unknown-18257; gene_id MSTRG.13355; transcript_id MSTRG.13355.3;
chr4	transdecoder	CDS	52591296	52591310	.	+	0	gene_name 98306722|unknown-18257; gene_id MSTRG.13355; transcript_id MSTRG.13355.2;
chr4	transdecoder	CDS	52591296	52591310	.	+	0	gene_name 98306722|unknown-18257; gene_id MSTRG.13355; transcript_id MSTRG.13355.3;
chr4	transdecoder	CDS	52592236	52592488	.	+	0	gene_name 98306722|unknown-18257; gene_id MSTRG.13355; transcript_id MSTRG.13355.2;
chr4	transdecoder	CDS	52592236	52592488	.	+	0	gene_name 98306722|unknown-18257; gene_id MSTRG.13355; transcript_id MSTRG.13355.3;
chr4	transdecoder	exon	52592236	52592488	.	+	.	gene_name 98306722|unknown-18257; gene_id MSTRG.13355; transcript_id MSTRG.13355.2;
chr4	transdecoder	exon	52592236	52592488	.	+	.	gene_name 98306722|unknown-18257; gene_id MSTRG.13355; transcript_id MSTRG.13355.3;
chr4	StringTie	exon	52592236	52592751	.	+	.	gene_name 98306722|unknown-18257; gene_id MSTRG.13355; transcript_id MSTRG.13355.1;
chr4	StringTie	exon	52592324	52592493	.	+	.	gene_name 98306722|unknown-18257; gene_id MSTRG.13355; transcript_id MSTRG.13355.4;
chr4	StringTie	transcript	52592324	52592751	.	+	.	gene_name 98306722|unknown-18257; gene_id MSTRG.13355; transcript_id MSTRG.13355.4; gene_biotype non-coding; Info NA; ref_name -; class_code u;u; inherit_ref FALSE;
chr4	transdecoder	CDS	52592538	52592665	.	+	2	gene_name 98306722|unknown-18257; gene_id MSTRG.13355; transcript_id MSTRG.13355.2;
chr4	transdecoder	CDS	52592538	52592665	.	+	2	gene_name 98306722|unknown-18257; gene_id MSTRG.13355; transcript_id MSTRG.13355.3;
chr4	StringTie	exon	52592538	52592751	.	+	.	gene_name 98306722|unknown-18257; gene_id MSTRG.13355; transcript_id MSTRG.13355.4;
chr4	transdecoder	exon	52592538	52592751	.	+	.	gene_name 98306722|unknown-18257; gene_id MSTRG.13355; transcript_id MSTRG.13355.2;
chr4	transdecoder	exon	52592538	52592751	.	+	.	gene_name 98306722|unknown-18257; gene_id MSTRG.13355; transcript_id MSTRG.13355.3;
chr4	transdecoder	three_prime_utr	52592666	52592751	.	+	.	gene_name 98306722|unknown-18257; gene_id MSTRG.13355; transcript_id MSTRG.13355.2;
chr4	transdecoder	three_prime_utr	52592666	52592751	.	+	.	gene_name 98306722|unknown-18257; gene_id MSTRG.13355; transcript_id MSTRG.13355.3;
chr4	transdecoder	three_prime_utr	52601150	52601181	.	-	.	gene_name 98205380|unknown-9831; gene_id MSTRG.13357; transcript_id MSTRG.13357.1;
chr4	transdecoder	exon	52601150	52601607	.	-	.	gene_name 98205380|unknown-9831; gene_id MSTRG.13357; transcript_id MSTRG.13357.1;
chr4	transdecoder	gene	52601150	52636207	.	-	.	gene_name 98205380|unknown-9831; gene_id MSTRG.13357; transcript_id NA; gene_biotype protein_coding; Info ORF type:complete (+),score=28.90; ref_name 98205380|unknown-9831; class_code =; inherit_ref TRUE;
chr4	transdecoder	transcript	52601150	52636207	.	-	.	gene_name 98205380|unknown-9831; gene_id MSTRG.13357; transcript_id MSTRG.13357.1; gene_biotype protein_coding; Info ORF type:complete (+),score=28.90; ref_name 98205380|unknown-9831; class_code =; inherit_ref TRUE;
chr4	transdecoder	CDS	52601182	52601607	.	-	0	gene_name 98205380|unknown-9831; gene_id MSTRG.13357; transcript_id MSTRG.13357.1;
chr4	transdecoder	CDS	52604990	52605123	.	-	2	gene_name 98205380|unknown-9831; gene_id MSTRG.13357; transcript_id MSTRG.13357.1;
chr4	transdecoder	exon	52604990	52605123	.	-	.	gene_name 98205380|unknown-9831; gene_id MSTRG.13357; transcript_id MSTRG.13357.1;
chr4	transdecoder	CDS	52625646	52625740	.	-	1	gene_name 98205380|unknown-9831; gene_id MSTRG.13357; transcript_id MSTRG.13357.1;
chr4	transdecoder	exon	52625646	52625740	.	-	.	gene_name 98205380|unknown-9831; gene_id MSTRG.13357; transcript_id MSTRG.13357.1;
chr4	transdecoder	CDS	52635826	52635833	.	-	0	gene_name 98205380|unknown-9831; gene_id MSTRG.13357; transcript_id MSTRG.13357.1;
chr4	transdecoder	exon	52635826	52636207	.	-	.	gene_name 98205380|unknown-9831; gene_id MSTRG.13357; transcript_id MSTRG.13357.1;
chr4	transdecoder	five_prime_utr	52635834	52636207	.	-	.	gene_name 98205380|unknown-9831; gene_id MSTRG.13357; transcript_id MSTRG.13357.1;
chr4	StringTie	exon	52669758	52670052	.	-	.	gene_name 98306725|unknown-18258; gene_id MSTRG.13358; transcript_id MSTRG.13358.1;
chr4	StringTie	transcript	52669758	52671477	.	-	.	gene_name 98306725|unknown-18258; gene_id MSTRG.13358; transcript_id MSTRG.13358.1; gene_biotype non-coding; Info NA; ref_name -; class_code u; inherit_ref FALSE;
chr4	StringTie	exon	52670763	52671477	.	-	.	gene_name 98306725|unknown-18258; gene_id MSTRG.13358; transcript_id MSTRG.13358.1;
chr4	StringTie	exon	52679318	52679373	.	+	.	gene_name 98306726|unknown-18259; gene_id MSTRG.13359; transcript_id MSTRG.13359.1;
chr4	StringTie	transcript	52679318	52682438	.	+	.	gene_name 98306726|unknown-18259; gene_id MSTRG.13359; transcript_id MSTRG.13359.1; gene_biotype non-coding; Info NA; ref_name -; class_code u; inherit_ref FALSE;
chr4	StringTie	exon	52679882	52682438	.	+	.	gene_name 98306726|unknown-18259; gene_id MSTRG.13359; transcript_id MSTRG.13359.1;
chr4	transdecoder	three_prime_utr	52684388	52684534	.	-	.	gene_name 98042889|s39ac; gene_id MSTRG.13360; transcript_id MSTRG.13360.1;
chr4	transdecoder	three_prime_utr	52684388	52684534	.	-	.	gene_name 98042889|s39ac; gene_id MSTRG.13360; transcript_id MSTRG.13360.2;
chr4	transdecoder	exon	52684388	52684675	.	-	.	gene_name 98042889|s39ac; gene_id MSTRG.13360; transcript_id MSTRG.13360.1;
chr4	transdecoder	exon	52684388	52684675	.	-	.	gene_name 98042889|s39ac; gene_id MSTRG.13360; transcript_id MSTRG.13360.2;
chr4	transdecoder	transcript	52684388	52724362	.	-	.	gene_name 98042889|s39ac; gene_id MSTRG.13360; transcript_id MSTRG.13360.1; gene_biotype protein_coding; Info ORF type:complete (+),score=89.47,sp|Q504Y0|S39AC_HUMAN|27.605|2.14e-68; ref_name 98042889|s39ac; class_code m,j; inherit_ref TRUE;
chr4	transdecoder	transcript	52684388	52724362	.	-	.	gene_name 98042889|s39ac; gene_id MSTRG.13360; transcript_id MSTRG.13360.2; gene_biotype protein_coding; Info ORF type:complete (+),score=89.47,sp|Q504Y0|S39AC_HUMAN|27.605|2.14e-68; ref_name 98042889|s39ac; class_code m,j; inherit_ref TRUE;
chr4	transdecoder	gene	52684388	52727779	.	-	.	gene_name 98042889|s39ac; gene_id MSTRG.13360; transcript_id NA; gene_biotype protein_coding; Info ORF type:complete (+),score=89.47,sp|Q504Y0|S39AC_HUMAN|27.605|2.14e-68; ref_name 98042889|s39ac; class_code m,j; inherit_ref TRUE;
chr4	transdecoder	three_prime_utr	52684410	52684534	.	-	.	gene_name 98042889|s39ac; gene_id MSTRG.13360; transcript_id MSTRG.13360.3;
chr4	transdecoder	exon	52684410	52684675	.	-	.	gene_name 98042889|s39ac; gene_id MSTRG.13360; transcript_id MSTRG.13360.3;
chr4	transdecoder	transcript	52684410	52727779	.	-	.	gene_name 98042889|s39ac; gene_id MSTRG.13360; transcript_id MSTRG.13360.3; gene_biotype protein_coding; Info ORF type:complete (+),score=89.47,sp|Q504Y0|S39AC_HUMAN|27.605|2.14e-68; ref_name 98042889|s39ac; class_code m,j; inherit_ref TRUE;
chr4	transdecoder	three_prime_utr	52684465	52684534	.	-	.	gene_name 98042889|s39ac; gene_id MSTRG.13360; transcript_id MSTRG.13360.4;
chr4	transdecoder	exon	52684465	52684675	.	-	.	gene_name 98042889|s39ac; gene_id MSTRG.13360; transcript_id MSTRG.13360.4;
chr4	transdecoder	transcript	52684465	52722029	.	-	.	gene_name 98042889|s39ac; gene_id MSTRG.13360; transcript_id MSTRG.13360.4; gene_biotype protein_coding; Info ORF type:complete (+),score=89.47,sp|Q504Y0|S39AC_HUMAN|27.605|2.14e-68; ref_name 98042889|s39ac; class_code m,j; inherit_ref TRUE;
chr4	transdecoder	CDS	52684535	52684675	.	-	0	gene_name 98042889|s39ac; gene_id MSTRG.13360; transcript_id MSTRG.13360.1;
chr4	transdecoder	CDS	52684535	52684675	.	-	0	gene_name 98042889|s39ac; gene_id MSTRG.13360; transcript_id MSTRG.13360.2;
chr4	transdecoder	CDS	52684535	52684675	.	-	0	gene_name 98042889|s39ac; gene_id MSTRG.13360; transcript_id MSTRG.13360.3;
chr4	transdecoder	CDS	52684535	52684675	.	-	0	gene_name 98042889|s39ac; gene_id MSTRG.13360; transcript_id MSTRG.13360.4;
chr4	transdecoder	CDS	52685367	52685554	.	-	2	gene_name 98042889|s39ac; gene_id MSTRG.13360; transcript_id MSTRG.13360.1;
chr4	transdecoder	CDS	52685367	52685554	.	-	2	gene_name 98042889|s39ac; gene_id MSTRG.13360; transcript_id MSTRG.13360.2;
chr4	transdecoder	CDS	52685367	52685554	.	-	2	gene_name 98042889|s39ac; gene_id MSTRG.13360; transcript_id MSTRG.13360.3;
chr4	transdecoder	CDS	52685367	52685554	.	-	2	gene_name 98042889|s39ac; gene_id MSTRG.13360; transcript_id MSTRG.13360.4;
chr4	transdecoder	exon	52685367	52685554	.	-	.	gene_name 98042889|s39ac; gene_id MSTRG.13360; transcript_id MSTRG.13360.1;
chr4	transdecoder	exon	52685367	52685554	.	-	.	gene_name 98042889|s39ac; gene_id MSTRG.13360; transcript_id MSTRG.13360.2;
chr4	transdecoder	exon	52685367	52685554	.	-	.	gene_name 98042889|s39ac; gene_id MSTRG.13360; transcript_id MSTRG.13360.3;
chr4	transdecoder	exon	52685367	52685554	.	-	.	gene_name 98042889|s39ac; gene_id MSTRG.13360; transcript_id MSTRG.13360.4;
chr4	transdecoder	CDS	52694042	52694261	.	-	0	gene_name 98042889|s39ac; gene_id MSTRG.13360; transcript_id MSTRG.13360.1;
chr4	transdecoder	CDS	52694042	52694261	.	-	0	gene_name 98042889|s39ac; gene_id MSTRG.13360; transcript_id MSTRG.13360.2;
chr4	transdecoder	CDS	52694042	52694261	.	-	0	gene_name 98042889|s39ac; gene_id MSTRG.13360; transcript_id MSTRG.13360.3;
chr4	transdecoder	CDS	52694042	52694261	.	-	0	gene_name 98042889|s39ac; gene_id MSTRG.13360; transcript_id MSTRG.13360.4;
chr4	transdecoder	exon	52694042	52694261	.	-	.	gene_name 98042889|s39ac; gene_id MSTRG.13360; transcript_id MSTRG.13360.1;
chr4	transdecoder	exon	52694042	52694261	.	-	.	gene_name 98042889|s39ac; gene_id MSTRG.13360; transcript_id MSTRG.13360.2;
chr4	transdecoder	exon	52694042	52694261	.	-	.	gene_name 98042889|s39ac; gene_id MSTRG.13360; transcript_id MSTRG.13360.3;
chr4	transdecoder	exon	52694042	52694261	.	-	.	gene_name 98042889|s39ac; gene_id MSTRG.13360; transcript_id MSTRG.13360.4;
chr4	transdecoder	CDS	52695205	52695429	.	-	0	gene_name 98042889|s39ac; gene_id MSTRG.13360; transcript_id MSTRG.13360.1;
chr4	transdecoder	CDS	52695205	52695429	.	-	0	gene_name 98042889|s39ac; gene_id MSTRG.13360; transcript_id MSTRG.13360.2;
chr4	transdecoder	CDS	52695205	52695429	.	-	0	gene_name 98042889|s39ac; gene_id MSTRG.13360; transcript_id MSTRG.13360.3;
chr4	transdecoder	CDS	52695205	52695429	.	-	0	gene_name 98042889|s39ac; gene_id MSTRG.13360; transcript_id MSTRG.13360.4;
chr4	transdecoder	exon	52695205	52695429	.	-	.	gene_name 98042889|s39ac; gene_id MSTRG.13360; transcript_id MSTRG.13360.1;
chr4	transdecoder	exon	52695205	52695429	.	-	.	gene_name 98042889|s39ac; gene_id MSTRG.13360; transcript_id MSTRG.13360.2;
chr4	transdecoder	exon	52695205	52695429	.	-	.	gene_name 98042889|s39ac; gene_id MSTRG.13360; transcript_id MSTRG.13360.3;
chr4	transdecoder	exon	52695205	52695429	.	-	.	gene_name 98042889|s39ac; gene_id MSTRG.13360; transcript_id MSTRG.13360.4;
chr4	transdecoder	CDS	52696735	52696890	.	-	0	gene_name 98042889|s39ac; gene_id MSTRG.13360; transcript_id MSTRG.13360.1;
chr4	transdecoder	CDS	52696735	52696890	.	-	0	gene_name 98042889|s39ac; gene_id MSTRG.13360; transcript_id MSTRG.13360.2;
chr4	transdecoder	CDS	52696735	52696890	.	-	0	gene_name 98042889|s39ac; gene_id MSTRG.13360; transcript_id MSTRG.13360.3;
chr4	transdecoder	CDS	52696735	52696890	.	-	0	gene_name 98042889|s39ac; gene_id MSTRG.13360; transcript_id MSTRG.13360.4;
chr4	transdecoder	exon	52696735	52696890	.	-	.	gene_name 98042889|s39ac; gene_id MSTRG.13360; transcript_id MSTRG.13360.1;
chr4	transdecoder	exon	52696735	52696890	.	-	.	gene_name 98042889|s39ac; gene_id MSTRG.13360; transcript_id MSTRG.13360.2;
chr4	transdecoder	exon	52696735	52696890	.	-	.	gene_name 98042889|s39ac; gene_id MSTRG.13360; transcript_id MSTRG.13360.3;
chr4	transdecoder	exon	52696735	52696890	.	-	.	gene_name 98042889|s39ac; gene_id MSTRG.13360; transcript_id MSTRG.13360.4;
chr4	transdecoder	CDS	52705717	52705737	.	-	0	gene_name 98042889|s39ac; gene_id MSTRG.13360; transcript_id MSTRG.13360.1;
chr4	transdecoder	CDS	52705717	52705737	.	-	0	gene_name 98042889|s39ac; gene_id MSTRG.13360; transcript_id MSTRG.13360.4;
chr4	transdecoder	exon	52705717	52705737	.	-	.	gene_name 98042889|s39ac; gene_id MSTRG.13360; transcript_id MSTRG.13360.1;
chr4	transdecoder	exon	52705717	52705737	.	-	.	gene_name 98042889|s39ac; gene_id MSTRG.13360; transcript_id MSTRG.13360.4;
chr4	transdecoder	CDS	52706912	52707081	.	-	2	gene_name 98042889|s39ac; gene_id MSTRG.13360; transcript_id MSTRG.13360.1;
chr4	transdecoder	CDS	52706912	52707081	.	-	2	gene_name 98042889|s39ac; gene_id MSTRG.13360; transcript_id MSTRG.13360.2;
chr4	transdecoder	CDS	52706912	52707081	.	-	2	gene_name 98042889|s39ac; gene_id MSTRG.13360; transcript_id MSTRG.13360.3;
chr4	transdecoder	CDS	52706912	52707081	.	-	2	gene_name 98042889|s39ac; gene_id MSTRG.13360; transcript_id MSTRG.13360.4;
chr4	transdecoder	exon	52706912	52707081	.	-	.	gene_name 98042889|s39ac; gene_id MSTRG.13360; transcript_id MSTRG.13360.1;
chr4	transdecoder	exon	52706912	52707081	.	-	.	gene_name 98042889|s39ac; gene_id MSTRG.13360; transcript_id MSTRG.13360.2;
chr4	transdecoder	exon	52706912	52707081	.	-	.	gene_name 98042889|s39ac; gene_id MSTRG.13360; transcript_id MSTRG.13360.3;
chr4	transdecoder	exon	52706912	52707081	.	-	.	gene_name 98042889|s39ac; gene_id MSTRG.13360; transcript_id MSTRG.13360.4;
chr4	transdecoder	CDS	52710980	52711151	.	-	0	gene_name 98042889|s39ac; gene_id MSTRG.13360; transcript_id MSTRG.13360.1;
chr4	transdecoder	CDS	52710980	52711151	.	-	0	gene_name 98042889|s39ac; gene_id MSTRG.13360; transcript_id MSTRG.13360.2;
chr4	transdecoder	CDS	52710980	52711151	.	-	0	gene_name 98042889|s39ac; gene_id MSTRG.13360; transcript_id MSTRG.13360.3;
chr4	transdecoder	CDS	52710980	52711151	.	-	0	gene_name 98042889|s39ac; gene_id MSTRG.13360; transcript_id MSTRG.13360.4;
chr4	transdecoder	exon	52710980	52711151	.	-	.	gene_name 98042889|s39ac; gene_id MSTRG.13360; transcript_id MSTRG.13360.1;
chr4	transdecoder	exon	52710980	52711151	.	-	.	gene_name 98042889|s39ac; gene_id MSTRG.13360; transcript_id MSTRG.13360.2;
chr4	transdecoder	exon	52710980	52711151	.	-	.	gene_name 98042889|s39ac; gene_id MSTRG.13360; transcript_id MSTRG.13360.3;
chr4	transdecoder	exon	52710980	52711151	.	-	.	gene_name 98042889|s39ac; gene_id MSTRG.13360; transcript_id MSTRG.13360.4;
chr4	transdecoder	CDS	52711922	52712100	.	-	2	gene_name 98042889|s39ac; gene_id MSTRG.13360; transcript_id MSTRG.13360.1;
chr4	transdecoder	CDS	52711922	52712100	.	-	2	gene_name 98042889|s39ac; gene_id MSTRG.13360; transcript_id MSTRG.13360.2;
chr4	transdecoder	CDS	52711922	52712100	.	-	2	gene_name 98042889|s39ac; gene_id MSTRG.13360; transcript_id MSTRG.13360.3;
chr4	transdecoder	CDS	52711922	52712100	.	-	2	gene_name 98042889|s39ac; gene_id MSTRG.13360; transcript_id MSTRG.13360.4;
chr4	transdecoder	exon	52711922	52712100	.	-	.	gene_name 98042889|s39ac; gene_id MSTRG.13360; transcript_id MSTRG.13360.1;
chr4	transdecoder	exon	52711922	52712100	.	-	.	gene_name 98042889|s39ac; gene_id MSTRG.13360; transcript_id MSTRG.13360.2;
chr4	transdecoder	exon	52711922	52712100	.	-	.	gene_name 98042889|s39ac; gene_id MSTRG.13360; transcript_id MSTRG.13360.3;
chr4	transdecoder	exon	52711922	52712100	.	-	.	gene_name 98042889|s39ac; gene_id MSTRG.13360; transcript_id MSTRG.13360.4;
chr4	transdecoder	CDS	52714674	52714878	.	-	0	gene_name 98042889|s39ac; gene_id MSTRG.13360; transcript_id MSTRG.13360.1;
chr4	transdecoder	CDS	52714674	52714878	.	-	0	gene_name 98042889|s39ac; gene_id MSTRG.13360; transcript_id MSTRG.13360.2;
chr4	transdecoder	CDS	52714674	52714878	.	-	0	gene_name 98042889|s39ac; gene_id MSTRG.13360; transcript_id MSTRG.13360.3;
chr4	transdecoder	CDS	52714674	52714878	.	-	0	gene_name 98042889|s39ac; gene_id MSTRG.13360; transcript_id MSTRG.13360.4;
chr4	transdecoder	exon	52714674	52714878	.	-	.	gene_name 98042889|s39ac; gene_id MSTRG.13360; transcript_id MSTRG.13360.1;
chr4	transdecoder	exon	52714674	52714878	.	-	.	gene_name 98042889|s39ac; gene_id MSTRG.13360; transcript_id MSTRG.13360.2;
chr4	transdecoder	exon	52714674	52714878	.	-	.	gene_name 98042889|s39ac; gene_id MSTRG.13360; transcript_id MSTRG.13360.3;
chr4	transdecoder	exon	52714674	52714878	.	-	.	gene_name 98042889|s39ac; gene_id MSTRG.13360; transcript_id MSTRG.13360.4;
chr4	transdecoder	CDS	52716877	52716907	.	-	0	gene_name 98042889|s39ac; gene_id MSTRG.13360; transcript_id MSTRG.13360.4;
chr4	transdecoder	exon	52716877	52716907	.	-	.	gene_name 98042889|s39ac; gene_id MSTRG.13360; transcript_id MSTRG.13360.4;
chr4	transdecoder	CDS	52716877	52717137	.	-	0	gene_name 98042889|s39ac; gene_id MSTRG.13360; transcript_id MSTRG.13360.1;
chr4	transdecoder	CDS	52716877	52717137	.	-	0	gene_name 98042889|s39ac; gene_id MSTRG.13360; transcript_id MSTRG.13360.2;
chr4	transdecoder	CDS	52716877	52717137	.	-	0	gene_name 98042889|s39ac; gene_id MSTRG.13360; transcript_id MSTRG.13360.3;
chr4	transdecoder	exon	52716877	52717137	.	-	.	gene_name 98042889|s39ac; gene_id MSTRG.13360; transcript_id MSTRG.13360.1;
chr4	transdecoder	exon	52716877	52717137	.	-	.	gene_name 98042889|s39ac; gene_id MSTRG.13360; transcript_id MSTRG.13360.2;
chr4	transdecoder	exon	52716877	52717137	.	-	.	gene_name 98042889|s39ac; gene_id MSTRG.13360; transcript_id MSTRG.13360.3;
chr4	transdecoder	CDS	52717014	52717137	.	-	0	gene_name 98042889|s39ac; gene_id MSTRG.13360; transcript_id MSTRG.13360.4;
chr4	transdecoder	exon	52717014	52717137	.	-	.	gene_name 98042889|s39ac; gene_id MSTRG.13360; transcript_id MSTRG.13360.4;
chr4	transdecoder	CDS	52721047	52721244	.	-	0	gene_name 98042889|s39ac; gene_id MSTRG.13360; transcript_id MSTRG.13360.1;
chr4	transdecoder	CDS	52721047	52721244	.	-	0	gene_name 98042889|s39ac; gene_id MSTRG.13360; transcript_id MSTRG.13360.2;
chr4	transdecoder	CDS	52721047	52721244	.	-	0	gene_name 98042889|s39ac; gene_id MSTRG.13360; transcript_id MSTRG.13360.3;
chr4	transdecoder	CDS	52721047	52721244	.	-	0	gene_name 98042889|s39ac; gene_id MSTRG.13360; transcript_id MSTRG.13360.4;
chr4	transdecoder	exon	52721047	52721253	.	-	.	gene_name 98042889|s39ac; gene_id MSTRG.13360; transcript_id MSTRG.13360.1;
chr4	transdecoder	exon	52721047	52721253	.	-	.	gene_name 98042889|s39ac; gene_id MSTRG.13360; transcript_id MSTRG.13360.2;
chr4	transdecoder	exon	52721047	52721253	.	-	.	gene_name 98042889|s39ac; gene_id MSTRG.13360; transcript_id MSTRG.13360.3;
chr4	transdecoder	exon	52721047	52722029	.	-	.	gene_name 98042889|s39ac; gene_id MSTRG.13360; transcript_id MSTRG.13360.4;
chr4	transdecoder	five_prime_utr	52721245	52721253	.	-	.	gene_name 98042889|s39ac; gene_id MSTRG.13360; transcript_id MSTRG.13360.1;
chr4	transdecoder	five_prime_utr	52721245	52721253	.	-	.	gene_name 98042889|s39ac; gene_id MSTRG.13360; transcript_id MSTRG.13360.2;
chr4	transdecoder	five_prime_utr	52721245	52721253	.	-	.	gene_name 98042889|s39ac; gene_id MSTRG.13360; transcript_id MSTRG.13360.3;
chr4	transdecoder	five_prime_utr	52721245	52722029	.	-	.	gene_name 98042889|s39ac; gene_id MSTRG.13360; transcript_id MSTRG.13360.4;
chr4	StringTie	exon	52721429	52721551	.	+	.	gene_name 98306727|unknown-18260; gene_id MSTRG.13361; transcript_id MSTRG.13361.1;
chr4	StringTie	exon	52721429	52721551	.	+	.	gene_name 98306727|unknown-18260; gene_id MSTRG.13361; transcript_id MSTRG.13361.2;
chr4	StringTie	transcript	52721429	52728706	.	+	.	gene_name 98306727|unknown-18260; gene_id MSTRG.13361; transcript_id MSTRG.13361.1; gene_biotype non-coding; Info NA; ref_name -; class_code u; inherit_ref FALSE;
chr4	StringTie	transcript	52721429	52728706	.	+	.	gene_name 98306727|unknown-18260; gene_id MSTRG.13361; transcript_id MSTRG.13361.2; gene_biotype non-coding; Info NA; ref_name -; class_code u; inherit_ref FALSE;
chr4	StringTie	exon	52721475	52721551	.	+	.	gene_name 98306727|unknown-18260; gene_id MSTRG.13361; transcript_id MSTRG.13361.3;
chr4	StringTie	transcript	52721475	52728706	.	+	.	gene_name 98306727|unknown-18260; gene_id MSTRG.13361; transcript_id MSTRG.13361.3; gene_biotype non-coding; Info NA; ref_name -; class_code u; inherit_ref FALSE;
chr4	StringTie	exon	52723833	52723978	.	+	.	gene_name 98306727|unknown-18260; gene_id MSTRG.13361; transcript_id MSTRG.13361.1;
chr4	StringTie	exon	52723845	52723978	.	+	.	gene_name 98306727|unknown-18260; gene_id MSTRG.13361; transcript_id MSTRG.13361.2;
chr4	transdecoder	exon	52724309	52724362	.	-	.	gene_name 98042889|s39ac; gene_id MSTRG.13360; transcript_id MSTRG.13360.1;
chr4	transdecoder	exon	52724309	52724362	.	-	.	gene_name 98042889|s39ac; gene_id MSTRG.13360; transcript_id MSTRG.13360.2;
chr4	transdecoder	five_prime_utr	52724309	52724362	.	-	.	gene_name 98042889|s39ac; gene_id MSTRG.13360; transcript_id MSTRG.13360.1;
chr4	transdecoder	five_prime_utr	52724309	52724362	.	-	.	gene_name 98042889|s39ac; gene_id MSTRG.13360; transcript_id MSTRG.13360.2;
chr4	transdecoder	exon	52727578	52727779	.	-	.	gene_name 98042889|s39ac; gene_id MSTRG.13360; transcript_id MSTRG.13360.3;
chr4	transdecoder	five_prime_utr	52727578	52727779	.	-	.	gene_name 98042889|s39ac; gene_id MSTRG.13360; transcript_id MSTRG.13360.3;
chr4	StringTie	exon	52728509	52728706	.	+	.	gene_name 98306727|unknown-18260; gene_id MSTRG.13361; transcript_id MSTRG.13361.1;
chr4	StringTie	exon	52728509	52728706	.	+	.	gene_name 98306727|unknown-18260; gene_id MSTRG.13361; transcript_id MSTRG.13361.2;
chr4	StringTie	exon	52728509	52728706	.	+	.	gene_name 98306727|unknown-18260; gene_id MSTRG.13361; transcript_id MSTRG.13361.3;
chr4	transdecoder	three_prime_utr	52733361	52733859	.	-	.	gene_name 98012920|tbd; gene_id MSTRG.13362; transcript_id MSTRG.13362.1;
chr4	transdecoder	exon	52733361	52734266	.	-	.	gene_name 98012920|tbd; gene_id MSTRG.13362; transcript_id MSTRG.13362.1;
chr4	transdecoder	gene	52733361	52745164	.	-	.	gene_name 98012920|tbd; gene_id MSTRG.13362; transcript_id NA; gene_biotype protein_coding; Info ORF type:complete (+),score=51.28,sp|Q9UJT1|TBD_HUMAN|36.484|4.40e-93; ref_name 98012920|tbd; class_code =,j; inherit_ref TRUE;
chr4	transdecoder	transcript	52733361	52745164	.	-	.	gene_name 98012920|tbd; gene_id MSTRG.13362; transcript_id MSTRG.13362.1; gene_biotype protein_coding; Info ORF type:complete (+),score=51.28,sp|Q9UJT1|TBD_HUMAN|36.484|4.40e-93; ref_name 98012920|tbd; class_code =,j; inherit_ref TRUE;
chr4	transdecoder	three_prime_utr	52733393	52733859	.	-	.	gene_name 98012920|tbd; gene_id MSTRG.13362; transcript_id MSTRG.13362.2;
chr4	transdecoder	exon	52733393	52733900	.	-	.	gene_name 98012920|tbd; gene_id MSTRG.13362; transcript_id MSTRG.13362.2;
chr4	transdecoder	transcript	52733393	52745164	.	-	.	gene_name 98012920|tbd; gene_id MSTRG.13362; transcript_id MSTRG.13362.2; gene_biotype protein_coding; Info ORF type:complete (+),score=51.28,sp|Q9UJT1|TBD_HUMAN|36.484|4.40e-93; ref_name 98012920|tbd; class_code =,j; inherit_ref TRUE;
chr4	transdecoder	three_prime_utr	52733399	52733722	.	-	.	gene_name 98012920|tbd; gene_id MSTRG.13362; transcript_id MSTRG.13362.3;
chr4	transdecoder	exon	52733399	52733726	.	-	.	gene_name 98012920|tbd; gene_id MSTRG.13362; transcript_id MSTRG.13362.3;
chr4	transdecoder	transcript	52733399	52745164	.	-	.	gene_name 98012920|tbd; gene_id MSTRG.13362; transcript_id MSTRG.13362.3; gene_biotype protein_coding; Info ORF type:complete (+),score=51.28,sp|Q9UJT1|TBD_HUMAN|36.484|4.40e-93; ref_name 98012920|tbd; class_code =,j; inherit_ref TRUE;
chr4	transdecoder	CDS	52733723	52733726	.	-	1	gene_name 98012920|tbd; gene_id MSTRG.13362; transcript_id MSTRG.13362.3;
chr4	transdecoder	three_prime_utr	52733818	52734254	.	-	.	gene_name 98012920|tbd; gene_id MSTRG.13362; transcript_id MSTRG.13362.4;
chr4	transdecoder	exon	52733818	52734266	.	-	.	gene_name 98012920|tbd; gene_id MSTRG.13362; transcript_id MSTRG.13362.4;
chr4	transdecoder	transcript	52733818	52745164	.	-	.	gene_name 98012920|tbd; gene_id MSTRG.13362; transcript_id MSTRG.13362.4; gene_biotype protein_coding; Info ORF type:complete (+),score=51.28,sp|Q9UJT1|TBD_HUMAN|36.484|4.40e-93; ref_name 98012920|tbd; class_code =,j; inherit_ref TRUE;
chr4	transdecoder	CDS	52733860	52733900	.	-	2	gene_name 98012920|tbd; gene_id MSTRG.13362; transcript_id MSTRG.13362.2;
chr4	transdecoder	CDS	52733860	52734266	.	-	2	gene_name 98012920|tbd; gene_id MSTRG.13362; transcript_id MSTRG.13362.1;
chr4	transdecoder	CDS	52733946	52734266	.	-	2	gene_name 98012920|tbd; gene_id MSTRG.13362; transcript_id MSTRG.13362.2;
chr4	transdecoder	exon	52733946	52734266	.	-	.	gene_name 98012920|tbd; gene_id MSTRG.13362; transcript_id MSTRG.13362.2;
chr4	transdecoder	CDS	52734128	52734266	.	-	2	gene_name 98012920|tbd; gene_id MSTRG.13362; transcript_id MSTRG.13362.3;
chr4	transdecoder	exon	52734128	52734266	.	-	.	gene_name 98012920|tbd; gene_id MSTRG.13362; transcript_id MSTRG.13362.3;
chr4	transdecoder	CDS	52734255	52734266	.	-	0	gene_name 98012920|tbd; gene_id MSTRG.13362; transcript_id MSTRG.13362.4;
chr4	transdecoder	CDS	52742727	52743102	.	-	0	gene_name 98012920|tbd; gene_id MSTRG.13362; transcript_id MSTRG.13362.1;
chr4	transdecoder	CDS	52742727	52743102	.	-	0	gene_name 98012920|tbd; gene_id MSTRG.13362; transcript_id MSTRG.13362.2;
chr4	transdecoder	CDS	52742727	52743102	.	-	0	gene_name 98012920|tbd; gene_id MSTRG.13362; transcript_id MSTRG.13362.3;
chr4	transdecoder	exon	52742727	52743102	.	-	.	gene_name 98012920|tbd; gene_id MSTRG.13362; transcript_id MSTRG.13362.1;
chr4	transdecoder	exon	52742727	52743102	.	-	.	gene_name 98012920|tbd; gene_id MSTRG.13362; transcript_id MSTRG.13362.2;
chr4	transdecoder	exon	52742727	52743102	.	-	.	gene_name 98012920|tbd; gene_id MSTRG.13362; transcript_id MSTRG.13362.3;
chr4	transdecoder	CDS	52744602	52745072	.	-	0	gene_name 98012920|tbd; gene_id MSTRG.13362; transcript_id MSTRG.13362.1;
chr4	transdecoder	CDS	52744602	52745072	.	-	0	gene_name 98012920|tbd; gene_id MSTRG.13362; transcript_id MSTRG.13362.2;
chr4	transdecoder	CDS	52744602	52745072	.	-	0	gene_name 98012920|tbd; gene_id MSTRG.13362; transcript_id MSTRG.13362.3;
chr4	transdecoder	CDS	52744602	52745072	.	-	0	gene_name 98012920|tbd; gene_id MSTRG.13362; transcript_id MSTRG.13362.4;
chr4	transdecoder	exon	52744602	52745164	.	-	.	gene_name 98012920|tbd; gene_id MSTRG.13362; transcript_id MSTRG.13362.1;
chr4	transdecoder	exon	52744602	52745164	.	-	.	gene_name 98012920|tbd; gene_id MSTRG.13362; transcript_id MSTRG.13362.2;
chr4	transdecoder	exon	52744602	52745164	.	-	.	gene_name 98012920|tbd; gene_id MSTRG.13362; transcript_id MSTRG.13362.3;
chr4	transdecoder	exon	52744602	52745164	.	-	.	gene_name 98012920|tbd; gene_id MSTRG.13362; transcript_id MSTRG.13362.4;
chr4	transdecoder	five_prime_utr	52745073	52745164	.	-	.	gene_name 98012920|tbd; gene_id MSTRG.13362; transcript_id MSTRG.13362.1;
chr4	transdecoder	five_prime_utr	52745073	52745164	.	-	.	gene_name 98012920|tbd; gene_id MSTRG.13362; transcript_id MSTRG.13362.2;
chr4	transdecoder	five_prime_utr	52745073	52745164	.	-	.	gene_name 98012920|tbd; gene_id MSTRG.13362; transcript_id MSTRG.13362.3;
chr4	transdecoder	five_prime_utr	52745073	52745164	.	-	.	gene_name 98012920|tbd; gene_id MSTRG.13362; transcript_id MSTRG.13362.4;
chr4	transdecoder	exon	52745283	52745329	.	+	.	gene_name 98306728|chm4b-2; gene_id MSTRG.13363; transcript_id MSTRG.13363.1;
chr4	transdecoder	five_prime_utr	52745283	52745329	.	+	.	gene_name 98306728|chm4b-2; gene_id MSTRG.13363; transcript_id MSTRG.13363.1;
chr4	transdecoder	gene	52745283	52748960	.	+	.	gene_name 98306728|chm4b-2; gene_id MSTRG.13363; transcript_id NA; gene_biotype protein_coding; Info ORF type:complete (+),score=64.61,sp|Q9H444|CHM4B_HUMAN|43.284|4.01e-33; ref_name 98050471|chm4b; class_code o; inherit_ref FALSE;
chr4	transdecoder	transcript	52745283	52748960	.	+	.	gene_name 98306728|chm4b-2; gene_id MSTRG.13363; transcript_id MSTRG.13363.1; gene_biotype protein_coding; Info ORF type:complete (+),score=64.61,sp|Q9H444|CHM4B_HUMAN|43.284|4.01e-33; ref_name 98050471|chm4b; class_code o; inherit_ref FALSE;
chr4	transdecoder	five_prime_utr	52748148	52748160	.	+	.	gene_name 98050471|chm4b; gene_id 98050471|chm4b; transcript_id 98050471|chm4b.1;
chr4	transdecoder	exon	52748148	52748955	.	+	.	gene_name 98050471|chm4b; gene_id 98050471|chm4b; transcript_id 98050471|chm4b.1;
chr4	transdecoder	gene	52748148	52748955	.	+	.	gene_name 98050471|chm4b; gene_id 98050471|chm4b; transcript_id NA; gene_biotype protein_coding; Info ORF type:complete (+),score=64.61,sp|Q9H444|CHM4B_HUMAN|43.284|4.01e-33; ref_name 98050471|chm4b; class_code =; inherit_ref TRUE;
chr4	transdecoder	transcript	52748148	52748955	.	+	.	gene_name 98050471|chm4b; gene_id 98050471|chm4b; transcript_id 98050471|chm4b.1; gene_biotype protein_coding; Info ORF type:complete (+),score=64.61,sp|Q9H444|CHM4B_HUMAN|43.284|4.01e-33; ref_name 98050471|chm4b; class_code =; inherit_ref TRUE;
chr4	transdecoder	five_prime_utr	52748152	52748160	.	+	.	gene_name 98306728|chm4b-2; gene_id MSTRG.13363; transcript_id MSTRG.13363.1;
chr4	transdecoder	exon	52748152	52748960	.	+	.	gene_name 98306728|chm4b-2; gene_id MSTRG.13363; transcript_id MSTRG.13363.1;
chr4	transdecoder	CDS	52748161	52748796	.	+	0	gene_name 98050471|chm4b; gene_id 98050471|chm4b; transcript_id 98050471|chm4b.1;
chr4	transdecoder	CDS	52748161	52748796	.	+	0	gene_name 98306728|chm4b-2; gene_id MSTRG.13363; transcript_id MSTRG.13363.1;
chr4	transdecoder	three_prime_utr	52748797	52748955	.	+	.	gene_name 98050471|chm4b; gene_id 98050471|chm4b; transcript_id 98050471|chm4b.1;
chr4	transdecoder	three_prime_utr	52748797	52748960	.	+	.	gene_name 98306728|chm4b-2; gene_id MSTRG.13363; transcript_id MSTRG.13363.1;
chr4	transdecoder	three_prime_utr	52784875	52784923	.	-	.	gene_name 98032229|bop1; gene_id MSTRG.13364; transcript_id MSTRG.13364.1;
chr4	transdecoder	exon	52784875	52785181	.	-	.	gene_name 98032229|bop1; gene_id MSTRG.13364; transcript_id MSTRG.13364.1;
chr4	transdecoder	gene	52784875	52793294	.	-	.	gene_name 98032229|bop1; gene_id MSTRG.13364; transcript_id NA; gene_biotype protein_coding; Info ORF type:complete (+),score=106.99,sp|Q14137|BOP1_HUMAN|40.250|1.68e-156; ref_name 98032229|bop1; class_code k,m; inherit_ref TRUE;
chr4	transdecoder	transcript	52784875	52793294	.	-	.	gene_name 98032229|bop1; gene_id MSTRG.13364; transcript_id MSTRG.13364.1; gene_biotype protein_coding; Info ORF type:complete (+),score=106.99,sp|Q14137|BOP1_HUMAN|40.250|1.68e-156; ref_name 98032229|bop1; class_code k,m; inherit_ref TRUE;
chr4	transdecoder	CDS	52784924	52785181	.	-	0	gene_name 98032229|bop1; gene_id MSTRG.13364; transcript_id MSTRG.13364.1;
chr4	transdecoder	three_prime_utr	52784938	52784938	.	-	.	gene_name 98032229|bop1; gene_id MSTRG.13364; transcript_id MSTRG.13364.2;
chr4	transdecoder	exon	52784938	52785181	.	-	.	gene_name 98032229|bop1; gene_id MSTRG.13364; transcript_id MSTRG.13364.2;
chr4	transdecoder	transcript	52784938	52791247	.	-	.	gene_name 98032229|bop1; gene_id MSTRG.13364; transcript_id MSTRG.13364.2; gene_biotype protein_coding; Info ORF type:complete (+),score=106.99,sp|Q14137|BOP1_HUMAN|40.250|1.68e-156; ref_name 98032229|bop1; class_code k,m; inherit_ref TRUE;
chr4	transdecoder	CDS	52784939	52785181	.	-	0	gene_name 98032229|bop1; gene_id MSTRG.13364; transcript_id MSTRG.13364.2;
chr4	transdecoder	CDS	52785550	52785768	.	-	0	gene_name 98032229|bop1; gene_id MSTRG.13364; transcript_id MSTRG.13364.1;
chr4	transdecoder	CDS	52785550	52785768	.	-	0	gene_name 98032229|bop1; gene_id MSTRG.13364; transcript_id MSTRG.13364.2;
chr4	transdecoder	exon	52785550	52785768	.	-	.	gene_name 98032229|bop1; gene_id MSTRG.13364; transcript_id MSTRG.13364.1;
chr4	transdecoder	exon	52785550	52785768	.	-	.	gene_name 98032229|bop1; gene_id MSTRG.13364; transcript_id MSTRG.13364.2;
chr4	transdecoder	CDS	52789492	52789919	.	-	2	gene_name 98032229|bop1; gene_id MSTRG.13364; transcript_id MSTRG.13364.1;
chr4	transdecoder	CDS	52789492	52789919	.	-	2	gene_name 98032229|bop1; gene_id MSTRG.13364; transcript_id MSTRG.13364.2;
chr4	transdecoder	exon	52789492	52789919	.	-	.	gene_name 98032229|bop1; gene_id MSTRG.13364; transcript_id MSTRG.13364.1;
chr4	transdecoder	exon	52789492	52789919	.	-	.	gene_name 98032229|bop1; gene_id MSTRG.13364; transcript_id MSTRG.13364.2;
chr4	transdecoder	CDS	52789964	52790186	.	-	0	gene_name 98032229|bop1; gene_id MSTRG.13364; transcript_id MSTRG.13364.1;
chr4	transdecoder	CDS	52789964	52790186	.	-	0	gene_name 98032229|bop1; gene_id MSTRG.13364; transcript_id MSTRG.13364.2;
chr4	transdecoder	exon	52789964	52790186	.	-	.	gene_name 98032229|bop1; gene_id MSTRG.13364; transcript_id MSTRG.13364.1;
chr4	transdecoder	exon	52789964	52790186	.	-	.	gene_name 98032229|bop1; gene_id MSTRG.13364; transcript_id MSTRG.13364.2;
chr4	transdecoder	CDS	52790401	52790658	.	-	0	gene_name 98032229|bop1; gene_id MSTRG.13364; transcript_id MSTRG.13364.1;
chr4	transdecoder	CDS	52790401	52790658	.	-	0	gene_name 98032229|bop1; gene_id MSTRG.13364; transcript_id MSTRG.13364.2;
chr4	transdecoder	exon	52790401	52790658	.	-	.	gene_name 98032229|bop1; gene_id MSTRG.13364; transcript_id MSTRG.13364.1;
chr4	transdecoder	exon	52790401	52790658	.	-	.	gene_name 98032229|bop1; gene_id MSTRG.13364; transcript_id MSTRG.13364.2;
chr4	transdecoder	CDS	52790708	52791033	.	-	2	gene_name 98032229|bop1; gene_id MSTRG.13364; transcript_id MSTRG.13364.1;
chr4	transdecoder	CDS	52790708	52791033	.	-	2	gene_name 98032229|bop1; gene_id MSTRG.13364; transcript_id MSTRG.13364.2;
chr4	transdecoder	exon	52790708	52791033	.	-	.	gene_name 98032229|bop1; gene_id MSTRG.13364; transcript_id MSTRG.13364.1;
chr4	transdecoder	exon	52790708	52791033	.	-	.	gene_name 98032229|bop1; gene_id MSTRG.13364; transcript_id MSTRG.13364.2;
chr4	transdecoder	CDS	52791075	52791101	.	-	2	gene_name 98032229|bop1; gene_id MSTRG.13364; transcript_id MSTRG.13364.2;
chr4	transdecoder	exon	52791075	52791101	.	-	.	gene_name 98032229|bop1; gene_id MSTRG.13364; transcript_id MSTRG.13364.2;
chr4	transdecoder	CDS	52791075	52791246	.	-	0	gene_name 98032229|bop1; gene_id MSTRG.13364; transcript_id MSTRG.13364.1;
chr4	transdecoder	exon	52791075	52791247	.	-	.	gene_name 98032229|bop1; gene_id MSTRG.13364; transcript_id MSTRG.13364.1;
chr4	transdecoder	CDS	52791156	52791246	.	-	0	gene_name 98032229|bop1; gene_id MSTRG.13364; transcript_id MSTRG.13364.2;
chr4	transdecoder	exon	52791156	52791247	.	-	.	gene_name 98032229|bop1; gene_id MSTRG.13364; transcript_id MSTRG.13364.2;
chr4	transdecoder	five_prime_utr	52791247	52791247	.	-	.	gene_name 98032229|bop1; gene_id MSTRG.13364; transcript_id MSTRG.13364.1;
chr4	transdecoder	five_prime_utr	52791247	52791247	.	-	.	gene_name 98032229|bop1; gene_id MSTRG.13364; transcript_id MSTRG.13364.2;
chr4	transdecoder	exon	52793000	52793294	.	-	.	gene_name 98032229|bop1; gene_id MSTRG.13364; transcript_id MSTRG.13364.1;
chr4	transdecoder	five_prime_utr	52793000	52793294	.	-	.	gene_name 98032229|bop1; gene_id MSTRG.13364; transcript_id MSTRG.13364.1;
chr4	transdecoder	five_prime_utr	52800037	52800079	.	+	.	gene_name 98031793|tpc6b; gene_id MSTRG.13365; transcript_id MSTRG.13365.1;
chr4	transdecoder	exon	52800037	52800349	.	+	.	gene_name 98031793|tpc6b; gene_id MSTRG.13365; transcript_id MSTRG.13365.1;
chr4	transdecoder	gene	52800037	52809450	.	+	.	gene_name 98031793|tpc6b; gene_id MSTRG.13365; transcript_id NA; gene_biotype protein_coding; Info ORF type:complete (+),score=27.32,sp|Q86SZ2|TPC6B_HUMAN|49.686|3.64e-52; ref_name 98031793|tpc6b; class_code =; inherit_ref TRUE;
chr4	transdecoder	transcript	52800037	52809450	.	+	.	gene_name 98031793|tpc6b; gene_id MSTRG.13365; transcript_id MSTRG.13365.1; gene_biotype protein_coding; Info ORF type:complete (+),score=27.32,sp|Q86SZ2|TPC6B_HUMAN|49.686|3.64e-52; ref_name 98031793|tpc6b; class_code =; inherit_ref TRUE;
chr4	transdecoder	CDS	52800080	52800349	.	+	0	gene_name 98031793|tpc6b; gene_id MSTRG.13365; transcript_id MSTRG.13365.1;
chr4	transdecoder	CDS	52806741	52806880	.	+	0	gene_name 98031793|tpc6b; gene_id MSTRG.13365; transcript_id MSTRG.13365.1;
chr4	transdecoder	exon	52806741	52806880	.	+	.	gene_name 98031793|tpc6b; gene_id MSTRG.13365; transcript_id MSTRG.13365.1;
chr4	transdecoder	CDS	52809291	52809360	.	+	1	gene_name 98031793|tpc6b; gene_id MSTRG.13365; transcript_id MSTRG.13365.1;
chr4	transdecoder	exon	52809291	52809450	.	+	.	gene_name 98031793|tpc6b; gene_id MSTRG.13365; transcript_id MSTRG.13365.1;
chr4	transdecoder	three_prime_utr	52809361	52809450	.	+	.	gene_name 98031793|tpc6b; gene_id MSTRG.13365; transcript_id MSTRG.13365.1;
chr4	transdecoder	five_prime_utr	52827069	52827181	.	+	.	gene_name 98050960|ky-4; gene_id MSTRG.13366; transcript_id MSTRG.13366.1;
chr4	transdecoder	exon	52827069	52827270	.	+	.	gene_name 98050960|ky-4; gene_id MSTRG.13366; transcript_id MSTRG.13366.1;
chr4	transdecoder	gene	52827069	52925209	.	+	.	gene_name 98050960|ky-4; gene_id MSTRG.13366; transcript_id NA; gene_biotype protein_coding; Info ORF type:complete (+),score=239.69,sp|Q8NBH2|KY_HUMAN|27.160|4.44e-17; ref_name 98050960|ky-4; class_code j,=; inherit_ref TRUE;
chr4	transdecoder	transcript	52827069	52925209	.	+	.	gene_name 98050960|ky-4; gene_id MSTRG.13366; transcript_id MSTRG.13366.1; gene_biotype protein_coding; Info ORF type:complete (+),score=239.69,sp|Q8NBH2|KY_HUMAN|27.160|4.44e-17; ref_name 98050960|ky-4; class_code j,=; inherit_ref TRUE;
chr4	transdecoder	CDS	52827182	52827270	.	+	0	gene_name 98050960|ky-4; gene_id MSTRG.13366; transcript_id MSTRG.13366.1;
chr4	transdecoder	five_prime_utr	52844385	52844385	.	+	.	gene_name 98050960|ky-4; gene_id MSTRG.13366; transcript_id MSTRG.13366.2;
chr4	transdecoder	exon	52844385	52844552	.	+	.	gene_name 98050960|ky-4; gene_id MSTRG.13366; transcript_id MSTRG.13366.2;
chr4	transdecoder	transcript	52844385	52925209	.	+	.	gene_name 98050960|ky-4; gene_id MSTRG.13366; transcript_id MSTRG.13366.2; gene_biotype protein_coding; Info ORF type:complete (+),score=239.69,sp|Q8NBH2|KY_HUMAN|27.160|4.44e-17; ref_name 98050960|ky-4; class_code j,=; inherit_ref TRUE;
chr4	transdecoder	CDS	52844386	52844552	.	+	0	gene_name 98050960|ky-4; gene_id MSTRG.13366; transcript_id MSTRG.13366.2;
chr4	transdecoder	exon	52844396	52844552	.	+	.	gene_name 98050960|ky-4; gene_id MSTRG.13366; transcript_id MSTRG.13366.3;
chr4	transdecoder	five_prime_utr	52844396	52844552	.	+	.	gene_name 98050960|ky-4; gene_id MSTRG.13366; transcript_id MSTRG.13366.3;
chr4	transdecoder	transcript	52844396	52925209	.	+	.	gene_name 98050960|ky-4; gene_id MSTRG.13366; transcript_id MSTRG.13366.3; gene_biotype protein_coding; Info ORF type:complete (+),score=239.69,sp|Q8NBH2|KY_HUMAN|27.160|4.44e-17; ref_name 98050960|ky-4; class_code j,=; inherit_ref TRUE;
chr4	transdecoder	five_prime_utr	52862648	52862648	.	+	.	gene_name 98050960|ky-4; gene_id MSTRG.13366; transcript_id MSTRG.13366.4;
chr4	transdecoder	CDS	52862648	52862735	.	+	1	gene_name 98050960|ky-4; gene_id MSTRG.13366; transcript_id MSTRG.13366.1;
chr4	transdecoder	CDS	52862648	52862735	.	+	1	gene_name 98050960|ky-4; gene_id MSTRG.13366; transcript_id MSTRG.13366.2;
chr4	transdecoder	exon	52862648	52862735	.	+	.	gene_name 98050960|ky-4; gene_id MSTRG.13366; transcript_id MSTRG.13366.1;
chr4	transdecoder	exon	52862648	52862735	.	+	.	gene_name 98050960|ky-4; gene_id MSTRG.13366; transcript_id MSTRG.13366.2;
chr4	transdecoder	exon	52862648	52862735	.	+	.	gene_name 98050960|ky-4; gene_id MSTRG.13366; transcript_id MSTRG.13366.3;
chr4	transdecoder	exon	52862648	52862735	.	+	.	gene_name 98050960|ky-4; gene_id MSTRG.13366; transcript_id MSTRG.13366.4;
chr4	transdecoder	five_prime_utr	52862648	52862735	.	+	.	gene_name 98050960|ky-4; gene_id MSTRG.13366; transcript_id MSTRG.13366.3;
chr4	transdecoder	transcript	52862648	52925209	.	+	.	gene_name 98050960|ky-4; gene_id MSTRG.13366; transcript_id MSTRG.13366.4; gene_biotype protein_coding; Info ORF type:complete (+),score=239.69,sp|Q8NBH2|KY_HUMAN|27.160|4.44e-17; ref_name 98050960|ky-4; class_code j,=; inherit_ref TRUE;
chr4	transdecoder	CDS	52862649	52862735	.	+	0	gene_name 98050960|ky-4; gene_id MSTRG.13366; transcript_id MSTRG.13366.4;
chr4	transdecoder	five_prime_utr	52870875	52870917	.	+	.	gene_name 98050960|ky-4; gene_id MSTRG.13366; transcript_id MSTRG.13366.3;
chr4	transdecoder	CDS	52870875	52870994	.	+	0	gene_name 98050960|ky-4; gene_id MSTRG.13366; transcript_id MSTRG.13366.1;
chr4	transdecoder	CDS	52870875	52870994	.	+	0	gene_name 98050960|ky-4; gene_id MSTRG.13366; transcript_id MSTRG.13366.2;
chr4	transdecoder	CDS	52870875	52870994	.	+	0	gene_name 98050960|ky-4; gene_id MSTRG.13366; transcript_id MSTRG.13366.4;
chr4	transdecoder	exon	52870875	52870994	.	+	.	gene_name 98050960|ky-4; gene_id MSTRG.13366; transcript_id MSTRG.13366.1;
chr4	transdecoder	exon	52870875	52870994	.	+	.	gene_name 98050960|ky-4; gene_id MSTRG.13366; transcript_id MSTRG.13366.2;
chr4	transdecoder	exon	52870875	52870994	.	+	.	gene_name 98050960|ky-4; gene_id MSTRG.13366; transcript_id MSTRG.13366.3;
chr4	transdecoder	exon	52870875	52870994	.	+	.	gene_name 98050960|ky-4; gene_id MSTRG.13366; transcript_id MSTRG.13366.4;
chr4	transdecoder	CDS	52870918	52870994	.	+	0	gene_name 98050960|ky-4; gene_id MSTRG.13366; transcript_id MSTRG.13366.3;
chr4	transdecoder	CDS	52871899	52871911	.	+	1	gene_name 98050960|ky-4; gene_id MSTRG.13366; transcript_id MSTRG.13366.3;
chr4	transdecoder	exon	52871899	52871911	.	+	.	gene_name 98050960|ky-4; gene_id MSTRG.13366; transcript_id MSTRG.13366.3;
chr4	transdecoder	CDS	52871899	52872030	.	+	0	gene_name 98050960|ky-4; gene_id MSTRG.13366; transcript_id MSTRG.13366.1;
chr4	transdecoder	CDS	52871899	52872030	.	+	0	gene_name 98050960|ky-4; gene_id MSTRG.13366; transcript_id MSTRG.13366.2;
chr4	transdecoder	CDS	52871899	52872030	.	+	0	gene_name 98050960|ky-4; gene_id MSTRG.13366; transcript_id MSTRG.13366.4;
chr4	transdecoder	exon	52871899	52872030	.	+	.	gene_name 98050960|ky-4; gene_id MSTRG.13366; transcript_id MSTRG.13366.1;
chr4	transdecoder	exon	52871899	52872030	.	+	.	gene_name 98050960|ky-4; gene_id MSTRG.13366; transcript_id MSTRG.13366.2;
chr4	transdecoder	exon	52871899	52872030	.	+	.	gene_name 98050960|ky-4; gene_id MSTRG.13366; transcript_id MSTRG.13366.4;
chr4	transdecoder	CDS	52872173	52872262	.	+	0	gene_name 98050960|ky-4; gene_id MSTRG.13366; transcript_id MSTRG.13366.1;
chr4	transdecoder	CDS	52872173	52872262	.	+	0	gene_name 98050960|ky-4; gene_id MSTRG.13366; transcript_id MSTRG.13366.2;
chr4	transdecoder	CDS	52872173	52872262	.	+	0	gene_name 98050960|ky-4; gene_id MSTRG.13366; transcript_id MSTRG.13366.4;
chr4	transdecoder	exon	52872173	52872262	.	+	.	gene_name 98050960|ky-4; gene_id MSTRG.13366; transcript_id MSTRG.13366.1;
chr4	transdecoder	exon	52872173	52872262	.	+	.	gene_name 98050960|ky-4; gene_id MSTRG.13366; transcript_id MSTRG.13366.2;
chr4	transdecoder	exon	52872173	52872262	.	+	.	gene_name 98050960|ky-4; gene_id MSTRG.13366; transcript_id MSTRG.13366.4;
chr4	transdecoder	CDS	52881708	52881937	.	+	0	gene_name 98050960|ky-4; gene_id MSTRG.13366; transcript_id MSTRG.13366.1;
chr4	transdecoder	CDS	52881708	52881937	.	+	0	gene_name 98050960|ky-4; gene_id MSTRG.13366; transcript_id MSTRG.13366.2;
chr4	transdecoder	CDS	52881708	52881937	.	+	0	gene_name 98050960|ky-4; gene_id MSTRG.13366; transcript_id MSTRG.13366.4;
chr4	transdecoder	exon	52881708	52881937	.	+	.	gene_name 98050960|ky-4; gene_id MSTRG.13366; transcript_id MSTRG.13366.1;
chr4	transdecoder	exon	52881708	52881937	.	+	.	gene_name 98050960|ky-4; gene_id MSTRG.13366; transcript_id MSTRG.13366.2;
chr4	transdecoder	exon	52881708	52881937	.	+	.	gene_name 98050960|ky-4; gene_id MSTRG.13366; transcript_id MSTRG.13366.4;
chr4	transdecoder	CDS	52893260	52893405	.	+	1	gene_name 98050960|ky-4; gene_id MSTRG.13366; transcript_id MSTRG.13366.1;
chr4	transdecoder	CDS	52893260	52893405	.	+	1	gene_name 98050960|ky-4; gene_id MSTRG.13366; transcript_id MSTRG.13366.2;
chr4	transdecoder	CDS	52893260	52893405	.	+	1	gene_name 98050960|ky-4; gene_id MSTRG.13366; transcript_id MSTRG.13366.4;
chr4	transdecoder	exon	52893260	52893405	.	+	.	gene_name 98050960|ky-4; gene_id MSTRG.13366; transcript_id MSTRG.13366.1;
chr4	transdecoder	exon	52893260	52893405	.	+	.	gene_name 98050960|ky-4; gene_id MSTRG.13366; transcript_id MSTRG.13366.2;
chr4	transdecoder	exon	52893260	52893405	.	+	.	gene_name 98050960|ky-4; gene_id MSTRG.13366; transcript_id MSTRG.13366.4;
chr4	transdecoder	CDS	52895234	52895369	.	+	2	gene_name 98050960|ky-4; gene_id MSTRG.13366; transcript_id MSTRG.13366.1;
chr4	transdecoder	CDS	52895234	52895369	.	+	2	gene_name 98050960|ky-4; gene_id MSTRG.13366; transcript_id MSTRG.13366.2;
chr4	transdecoder	CDS	52895234	52895369	.	+	2	gene_name 98050960|ky-4; gene_id MSTRG.13366; transcript_id MSTRG.13366.4;
chr4	transdecoder	exon	52895234	52895369	.	+	.	gene_name 98050960|ky-4; gene_id MSTRG.13366; transcript_id MSTRG.13366.1;
chr4	transdecoder	exon	52895234	52895369	.	+	.	gene_name 98050960|ky-4; gene_id MSTRG.13366; transcript_id MSTRG.13366.2;
chr4	transdecoder	exon	52895234	52895369	.	+	.	gene_name 98050960|ky-4; gene_id MSTRG.13366; transcript_id MSTRG.13366.4;
chr4	transdecoder	CDS	52896051	52896978	.	+	1	gene_name 98050960|ky-4; gene_id MSTRG.13366; transcript_id MSTRG.13366.1;
chr4	transdecoder	CDS	52896051	52896978	.	+	1	gene_name 98050960|ky-4; gene_id MSTRG.13366; transcript_id MSTRG.13366.2;
chr4	transdecoder	CDS	52896051	52896978	.	+	1	gene_name 98050960|ky-4; gene_id MSTRG.13366; transcript_id MSTRG.13366.4;
chr4	transdecoder	exon	52896051	52896978	.	+	.	gene_name 98050960|ky-4; gene_id MSTRG.13366; transcript_id MSTRG.13366.1;
chr4	transdecoder	exon	52896051	52896978	.	+	.	gene_name 98050960|ky-4; gene_id MSTRG.13366; transcript_id MSTRG.13366.2;
chr4	transdecoder	exon	52896051	52896978	.	+	.	gene_name 98050960|ky-4; gene_id MSTRG.13366; transcript_id MSTRG.13366.4;
chr4	transdecoder	CDS	52896601	52896978	.	+	0	gene_name 98050960|ky-4; gene_id MSTRG.13366; transcript_id MSTRG.13366.3;
chr4	transdecoder	exon	52896601	52896978	.	+	.	gene_name 98050960|ky-4; gene_id MSTRG.13366; transcript_id MSTRG.13366.3;
chr4	transdecoder	CDS	52899280	52899530	.	+	0	gene_name 98050960|ky-4; gene_id MSTRG.13366; transcript_id MSTRG.13366.1;
chr4	transdecoder	CDS	52899280	52899530	.	+	0	gene_name 98050960|ky-4; gene_id MSTRG.13366; transcript_id MSTRG.13366.2;
chr4	transdecoder	CDS	52899280	52899530	.	+	0	gene_name 98050960|ky-4; gene_id MSTRG.13366; transcript_id MSTRG.13366.3;
chr4	transdecoder	CDS	52899280	52899530	.	+	0	gene_name 98050960|ky-4; gene_id MSTRG.13366; transcript_id MSTRG.13366.4;
chr4	transdecoder	exon	52899280	52899530	.	+	.	gene_name 98050960|ky-4; gene_id MSTRG.13366; transcript_id MSTRG.13366.1;
chr4	transdecoder	exon	52899280	52899530	.	+	.	gene_name 98050960|ky-4; gene_id MSTRG.13366; transcript_id MSTRG.13366.2;
chr4	transdecoder	exon	52899280	52899530	.	+	.	gene_name 98050960|ky-4; gene_id MSTRG.13366; transcript_id MSTRG.13366.3;
chr4	transdecoder	exon	52899280	52899530	.	+	.	gene_name 98050960|ky-4; gene_id MSTRG.13366; transcript_id MSTRG.13366.4;
chr4	transdecoder	CDS	52901234	52901594	.	+	1	gene_name 98050960|ky-4; gene_id MSTRG.13366; transcript_id MSTRG.13366.1;
chr4	transdecoder	CDS	52901234	52901594	.	+	1	gene_name 98050960|ky-4; gene_id MSTRG.13366; transcript_id MSTRG.13366.2;
chr4	transdecoder	CDS	52901234	52901594	.	+	1	gene_name 98050960|ky-4; gene_id MSTRG.13366; transcript_id MSTRG.13366.3;
chr4	transdecoder	exon	52901234	52901594	.	+	.	gene_name 98050960|ky-4; gene_id MSTRG.13366; transcript_id MSTRG.13366.1;
chr4	transdecoder	exon	52901234	52901594	.	+	.	gene_name 98050960|ky-4; gene_id MSTRG.13366; transcript_id MSTRG.13366.2;
chr4	transdecoder	exon	52901234	52901594	.	+	.	gene_name 98050960|ky-4; gene_id MSTRG.13366; transcript_id MSTRG.13366.3;
chr4	transdecoder	CDS	52901234	52901595	.	+	1	gene_name 98050960|ky-4; gene_id MSTRG.13366; transcript_id MSTRG.13366.4;
chr4	transdecoder	exon	52901234	52901595	.	+	.	gene_name 98050960|ky-4; gene_id MSTRG.13366; transcript_id MSTRG.13366.4;
chr4	transdecoder	CDS	52902618	52902818	.	+	0	gene_name 98050960|ky-4; gene_id MSTRG.13366; transcript_id MSTRG.13366.1;
chr4	transdecoder	CDS	52902618	52902818	.	+	0	gene_name 98050960|ky-4; gene_id MSTRG.13366; transcript_id MSTRG.13366.2;
chr4	transdecoder	CDS	52902618	52902818	.	+	0	gene_name 98050960|ky-4; gene_id MSTRG.13366; transcript_id MSTRG.13366.3;
chr4	transdecoder	exon	52902618	52902818	.	+	.	gene_name 98050960|ky-4; gene_id MSTRG.13366; transcript_id MSTRG.13366.1;
chr4	transdecoder	exon	52902618	52902818	.	+	.	gene_name 98050960|ky-4; gene_id MSTRG.13366; transcript_id MSTRG.13366.2;
chr4	transdecoder	exon	52902618	52902818	.	+	.	gene_name 98050960|ky-4; gene_id MSTRG.13366; transcript_id MSTRG.13366.3;
chr4	transdecoder	CDS	52904956	52904989	.	+	0	gene_name 98050960|ky-4; gene_id MSTRG.13366; transcript_id MSTRG.13366.1;
chr4	transdecoder	CDS	52904956	52904989	.	+	0	gene_name 98050960|ky-4; gene_id MSTRG.13366; transcript_id MSTRG.13366.2;
chr4	transdecoder	CDS	52904956	52904989	.	+	0	gene_name 98050960|ky-4; gene_id MSTRG.13366; transcript_id MSTRG.13366.3;
chr4	transdecoder	exon	52904956	52904989	.	+	.	gene_name 98050960|ky-4; gene_id MSTRG.13366; transcript_id MSTRG.13366.1;
chr4	transdecoder	exon	52904956	52904989	.	+	.	gene_name 98050960|ky-4; gene_id MSTRG.13366; transcript_id MSTRG.13366.2;
chr4	transdecoder	exon	52904956	52904989	.	+	.	gene_name 98050960|ky-4; gene_id MSTRG.13366; transcript_id MSTRG.13366.3;
chr4	transdecoder	CDS	52910805	52910984	.	+	2	gene_name 98050960|ky-4; gene_id MSTRG.13366; transcript_id MSTRG.13366.1;
chr4	transdecoder	CDS	52910805	52910984	.	+	2	gene_name 98050960|ky-4; gene_id MSTRG.13366; transcript_id MSTRG.13366.2;
chr4	transdecoder	CDS	52910805	52910984	.	+	2	gene_name 98050960|ky-4; gene_id MSTRG.13366; transcript_id MSTRG.13366.3;
chr4	transdecoder	exon	52910805	52910984	.	+	.	gene_name 98050960|ky-4; gene_id MSTRG.13366; transcript_id MSTRG.13366.1;
chr4	transdecoder	exon	52910805	52910984	.	+	.	gene_name 98050960|ky-4; gene_id MSTRG.13366; transcript_id MSTRG.13366.2;
chr4	transdecoder	exon	52910805	52910984	.	+	.	gene_name 98050960|ky-4; gene_id MSTRG.13366; transcript_id MSTRG.13366.3;
chr4	transdecoder	CDS	52916281	52916395	.	+	2	gene_name 98050960|ky-4; gene_id MSTRG.13366; transcript_id MSTRG.13366.1;
chr4	transdecoder	CDS	52916281	52916395	.	+	2	gene_name 98050960|ky-4; gene_id MSTRG.13366; transcript_id MSTRG.13366.2;
chr4	transdecoder	CDS	52916281	52916395	.	+	2	gene_name 98050960|ky-4; gene_id MSTRG.13366; transcript_id MSTRG.13366.3;
chr4	transdecoder	exon	52916281	52916395	.	+	.	gene_name 98050960|ky-4; gene_id MSTRG.13366; transcript_id MSTRG.13366.1;
chr4	transdecoder	exon	52916281	52916395	.	+	.	gene_name 98050960|ky-4; gene_id MSTRG.13366; transcript_id MSTRG.13366.2;
chr4	transdecoder	exon	52916281	52916395	.	+	.	gene_name 98050960|ky-4; gene_id MSTRG.13366; transcript_id MSTRG.13366.3;
chr4	transdecoder	CDS	52916371	52916395	.	+	2	gene_name 98050960|ky-4; gene_id MSTRG.13366; transcript_id MSTRG.13366.4;
chr4	transdecoder	exon	52916371	52916395	.	+	.	gene_name 98050960|ky-4; gene_id MSTRG.13366; transcript_id MSTRG.13366.4;
chr4	transdecoder	CDS	52918532	52918697	.	+	1	gene_name 98050960|ky-4; gene_id MSTRG.13366; transcript_id MSTRG.13366.1;
chr4	transdecoder	CDS	52918532	52918697	.	+	1	gene_name 98050960|ky-4; gene_id MSTRG.13366; transcript_id MSTRG.13366.2;
chr4	transdecoder	CDS	52918532	52918697	.	+	1	gene_name 98050960|ky-4; gene_id MSTRG.13366; transcript_id MSTRG.13366.3;
chr4	transdecoder	CDS	52918532	52918697	.	+	1	gene_name 98050960|ky-4; gene_id MSTRG.13366; transcript_id MSTRG.13366.4;
chr4	transdecoder	exon	52918532	52918697	.	+	.	gene_name 98050960|ky-4; gene_id MSTRG.13366; transcript_id MSTRG.13366.1;
chr4	transdecoder	exon	52918532	52918697	.	+	.	gene_name 98050960|ky-4; gene_id MSTRG.13366; transcript_id MSTRG.13366.2;
chr4	transdecoder	exon	52918532	52918697	.	+	.	gene_name 98050960|ky-4; gene_id MSTRG.13366; transcript_id MSTRG.13366.3;
chr4	transdecoder	exon	52918532	52918697	.	+	.	gene_name 98050960|ky-4; gene_id MSTRG.13366; transcript_id MSTRG.13366.4;
chr4	transdecoder	CDS	52923643	52923828	.	+	0	gene_name 98050960|ky-4; gene_id MSTRG.13366; transcript_id MSTRG.13366.1;
chr4	transdecoder	CDS	52923643	52923828	.	+	0	gene_name 98050960|ky-4; gene_id MSTRG.13366; transcript_id MSTRG.13366.2;
chr4	transdecoder	CDS	52923643	52923828	.	+	0	gene_name 98050960|ky-4; gene_id MSTRG.13366; transcript_id MSTRG.13366.3;
chr4	transdecoder	CDS	52923643	52923828	.	+	0	gene_name 98050960|ky-4; gene_id MSTRG.13366; transcript_id MSTRG.13366.4;
chr4	transdecoder	exon	52923643	52923828	.	+	.	gene_name 98050960|ky-4; gene_id MSTRG.13366; transcript_id MSTRG.13366.1;
chr4	transdecoder	exon	52923643	52923828	.	+	.	gene_name 98050960|ky-4; gene_id MSTRG.13366; transcript_id MSTRG.13366.2;
chr4	transdecoder	exon	52923643	52923828	.	+	.	gene_name 98050960|ky-4; gene_id MSTRG.13366; transcript_id MSTRG.13366.3;
chr4	transdecoder	exon	52923643	52923828	.	+	.	gene_name 98050960|ky-4; gene_id MSTRG.13366; transcript_id MSTRG.13366.4;
chr4	transdecoder	CDS	52924008	52924083	.	+	0	gene_name 98050960|ky-4; gene_id MSTRG.13366; transcript_id MSTRG.13366.1;
chr4	transdecoder	CDS	52924008	52924083	.	+	0	gene_name 98050960|ky-4; gene_id MSTRG.13366; transcript_id MSTRG.13366.2;
chr4	transdecoder	CDS	52924008	52924083	.	+	0	gene_name 98050960|ky-4; gene_id MSTRG.13366; transcript_id MSTRG.13366.3;
chr4	transdecoder	CDS	52924008	52924083	.	+	0	gene_name 98050960|ky-4; gene_id MSTRG.13366; transcript_id MSTRG.13366.4;
chr4	transdecoder	exon	52924008	52924083	.	+	.	gene_name 98050960|ky-4; gene_id MSTRG.13366; transcript_id MSTRG.13366.1;
chr4	transdecoder	exon	52924008	52924083	.	+	.	gene_name 98050960|ky-4; gene_id MSTRG.13366; transcript_id MSTRG.13366.2;
chr4	transdecoder	exon	52924008	52924083	.	+	.	gene_name 98050960|ky-4; gene_id MSTRG.13366; transcript_id MSTRG.13366.3;
chr4	transdecoder	exon	52924008	52924083	.	+	.	gene_name 98050960|ky-4; gene_id MSTRG.13366; transcript_id MSTRG.13366.4;
chr4	transdecoder	CDS	52924508	52925091	.	+	2	gene_name 98050960|ky-4; gene_id MSTRG.13366; transcript_id MSTRG.13366.1;
chr4	transdecoder	CDS	52924508	52925091	.	+	2	gene_name 98050960|ky-4; gene_id MSTRG.13366; transcript_id MSTRG.13366.2;
chr4	transdecoder	CDS	52924508	52925091	.	+	2	gene_name 98050960|ky-4; gene_id MSTRG.13366; transcript_id MSTRG.13366.3;
chr4	transdecoder	CDS	52924508	52925091	.	+	2	gene_name 98050960|ky-4; gene_id MSTRG.13366; transcript_id MSTRG.13366.4;
chr4	transdecoder	exon	52924508	52925209	.	+	.	gene_name 98050960|ky-4; gene_id MSTRG.13366; transcript_id MSTRG.13366.1;
chr4	transdecoder	exon	52924508	52925209	.	+	.	gene_name 98050960|ky-4; gene_id MSTRG.13366; transcript_id MSTRG.13366.2;
chr4	transdecoder	exon	52924508	52925209	.	+	.	gene_name 98050960|ky-4; gene_id MSTRG.13366; transcript_id MSTRG.13366.3;
chr4	transdecoder	exon	52924508	52925209	.	+	.	gene_name 98050960|ky-4; gene_id MSTRG.13366; transcript_id MSTRG.13366.4;
chr4	transdecoder	three_prime_utr	52925092	52925209	.	+	.	gene_name 98050960|ky-4; gene_id MSTRG.13366; transcript_id MSTRG.13366.1;
chr4	transdecoder	three_prime_utr	52925092	52925209	.	+	.	gene_name 98050960|ky-4; gene_id MSTRG.13366; transcript_id MSTRG.13366.2;
chr4	transdecoder	three_prime_utr	52925092	52925209	.	+	.	gene_name 98050960|ky-4; gene_id MSTRG.13366; transcript_id MSTRG.13366.3;
chr4	transdecoder	three_prime_utr	52925092	52925209	.	+	.	gene_name 98050960|ky-4; gene_id MSTRG.13366; transcript_id MSTRG.13366.4;
chr4	transdecoder	three_prime_utr	52928756	52928896	.	-	.	gene_name 98028684|unknown-6699; gene_id MSTRG.13367; transcript_id MSTRG.13367.1;
chr4	StringTie	exon	52928756	52928992	.	-	.	gene_name 98028684|unknown-6699; gene_id MSTRG.13367; transcript_id MSTRG.13367.2;
chr4	transdecoder	exon	52928756	52928992	.	-	.	gene_name 98028684|unknown-6699; gene_id MSTRG.13367; transcript_id MSTRG.13367.1;
chr4	transdecoder	gene	52928756	52935298	.	-	.	gene_name 98028684|unknown-6699; gene_id MSTRG.13367; transcript_id NA; gene_biotype protein_coding; Info ORF type:complete (+),score=18.74; ref_name 98028684|unknown-6699; class_code j,=; inherit_ref TRUE;
chr4	StringTie	transcript	52928756	52935298	.	-	.	gene_name 98028684|unknown-6699; gene_id MSTRG.13367; transcript_id MSTRG.13367.2; gene_biotype non-coding; Info NA; ref_name 98028684|unknown-6699; class_code j,=; inherit_ref TRUE;
chr4	transdecoder	transcript	52928756	52935298	.	-	.	gene_name 98028684|unknown-6699; gene_id MSTRG.13367; transcript_id MSTRG.13367.1; gene_biotype protein_coding; Info ORF type:complete (+),score=18.74; ref_name 98028684|unknown-6699; class_code j,=; inherit_ref TRUE;
chr4	transdecoder	CDS	52928897	52928992	.	-	0	gene_name 98028684|unknown-6699; gene_id MSTRG.13367; transcript_id MSTRG.13367.1;
chr4	transdecoder	CDS	52929571	52929654	.	-	0	gene_name 98028684|unknown-6699; gene_id MSTRG.13367; transcript_id MSTRG.13367.1;
chr4	StringTie	exon	52929571	52929654	.	-	.	gene_name 98028684|unknown-6699; gene_id MSTRG.13367; transcript_id MSTRG.13367.2;
chr4	transdecoder	exon	52929571	52929654	.	-	.	gene_name 98028684|unknown-6699; gene_id MSTRG.13367; transcript_id MSTRG.13367.1;
chr4	transdecoder	CDS	52931605	52931656	.	-	1	gene_name 98028684|unknown-6699; gene_id MSTRG.13367; transcript_id MSTRG.13367.1;
chr4	transdecoder	exon	52931605	52931656	.	-	.	gene_name 98028684|unknown-6699; gene_id MSTRG.13367; transcript_id MSTRG.13367.1;
chr4	transdecoder	CDS	52931881	52931909	.	-	0	gene_name 98028684|unknown-6699; gene_id MSTRG.13367; transcript_id MSTRG.13367.1;
chr4	StringTie	exon	52931881	52931909	.	-	.	gene_name 98028684|unknown-6699; gene_id MSTRG.13367; transcript_id MSTRG.13367.2;
chr4	transdecoder	exon	52931881	52931909	.	-	.	gene_name 98028684|unknown-6699; gene_id MSTRG.13367; transcript_id MSTRG.13367.1;
chr4	transdecoder	CDS	52935205	52935255	.	-	0	gene_name 98028684|unknown-6699; gene_id MSTRG.13367; transcript_id MSTRG.13367.1;
chr4	StringTie	exon	52935205	52935298	.	-	.	gene_name 98028684|unknown-6699; gene_id MSTRG.13367; transcript_id MSTRG.13367.2;
chr4	transdecoder	exon	52935205	52935298	.	-	.	gene_name 98028684|unknown-6699; gene_id MSTRG.13367; transcript_id MSTRG.13367.1;
chr4	transdecoder	five_prime_utr	52935256	52935298	.	-	.	gene_name 98028684|unknown-6699; gene_id MSTRG.13367; transcript_id MSTRG.13367.1;
chr4	transdecoder	three_prime_utr	52950622	52950789	.	-	.	gene_name 98011716|unknown-296; gene_id MSTRG.13368; transcript_id MSTRG.13368.1;
chr4	transdecoder	three_prime_utr	52950622	52950789	.	-	.	gene_name 98011716|unknown-296; gene_id MSTRG.13368; transcript_id MSTRG.13368.2;
chr4	transdecoder	exon	52950622	52950962	.	-	.	gene_name 98011716|unknown-296; gene_id MSTRG.13368; transcript_id MSTRG.13368.1;
chr4	transdecoder	exon	52950622	52950962	.	-	.	gene_name 98011716|unknown-296; gene_id MSTRG.13368; transcript_id MSTRG.13368.2;
chr4	transdecoder	gene	52950622	53005462	.	-	.	gene_name 98011716|unknown-296; gene_id MSTRG.13368; transcript_id NA; gene_biotype protein_coding; Info ORF type:complete (+),score=17.43; ref_name 98011716|unknown-296; class_code =,j; inherit_ref TRUE;
chr4	transdecoder	transcript	52950622	53005462	.	-	.	gene_name 98011716|unknown-296; gene_id MSTRG.13368; transcript_id MSTRG.13368.1; gene_biotype protein_coding; Info ORF type:complete (+),score=17.43; ref_name 98011716|unknown-296; class_code =,j; inherit_ref TRUE;
chr4	transdecoder	transcript	52950622	53005462	.	-	.	gene_name 98011716|unknown-296; gene_id MSTRG.13368; transcript_id MSTRG.13368.2; gene_biotype protein_coding; Info ORF type:complete (+),score=17.43; ref_name 98011716|unknown-296; class_code =,j; inherit_ref TRUE;
chr4	transdecoder	CDS	52950790	52950962	.	-	2	gene_name 98011716|unknown-296; gene_id MSTRG.13368; transcript_id MSTRG.13368.1;
chr4	transdecoder	CDS	52950790	52950962	.	-	2	gene_name 98011716|unknown-296; gene_id MSTRG.13368; transcript_id MSTRG.13368.2;
chr4	transdecoder	CDS	52960991	52961129	.	-	0	gene_name 98011716|unknown-296; gene_id MSTRG.13368; transcript_id MSTRG.13368.1;
chr4	transdecoder	exon	52960991	52961129	.	-	.	gene_name 98011716|unknown-296; gene_id MSTRG.13368; transcript_id MSTRG.13368.1;
chr4	transdecoder	CDS	52961009	52961129	.	-	0	gene_name 98011716|unknown-296; gene_id MSTRG.13368; transcript_id MSTRG.13368.2;
chr4	transdecoder	exon	52961009	52961129	.	-	.	gene_name 98011716|unknown-296; gene_id MSTRG.13368; transcript_id MSTRG.13368.2;
chr4	transdecoder	CDS	52966767	52966927	.	-	2	gene_name 98011716|unknown-296; gene_id MSTRG.13368; transcript_id MSTRG.13368.1;
chr4	transdecoder	CDS	52966767	52966927	.	-	2	gene_name 98011716|unknown-296; gene_id MSTRG.13368; transcript_id MSTRG.13368.2;
chr4	transdecoder	exon	52966767	52966927	.	-	.	gene_name 98011716|unknown-296; gene_id MSTRG.13368; transcript_id MSTRG.13368.1;
chr4	transdecoder	exon	52966767	52966927	.	-	.	gene_name 98011716|unknown-296; gene_id MSTRG.13368; transcript_id MSTRG.13368.2;
chr4	transdecoder	CDS	53005296	53005380	.	-	0	gene_name 98011716|unknown-296; gene_id MSTRG.13368; transcript_id MSTRG.13368.1;
chr4	transdecoder	CDS	53005296	53005380	.	-	0	gene_name 98011716|unknown-296; gene_id MSTRG.13368; transcript_id MSTRG.13368.2;
chr4	transdecoder	exon	53005296	53005462	.	-	.	gene_name 98011716|unknown-296; gene_id MSTRG.13368; transcript_id MSTRG.13368.1;
chr4	transdecoder	exon	53005296	53005462	.	-	.	gene_name 98011716|unknown-296; gene_id MSTRG.13368; transcript_id MSTRG.13368.2;
chr4	transdecoder	five_prime_utr	53005381	53005462	.	-	.	gene_name 98011716|unknown-296; gene_id MSTRG.13368; transcript_id MSTRG.13368.1;
chr4	transdecoder	five_prime_utr	53005381	53005462	.	-	.	gene_name 98011716|unknown-296; gene_id MSTRG.13368; transcript_id MSTRG.13368.2;
chr4	transdecoder	three_prime_utr	53020775	53020984	.	-	.	gene_name 98200039|abca1-7; gene_id MSTRG.13369; transcript_id MSTRG.13369.1;
chr4	StringTie	exon	53020775	53023114	.	+	.	gene_name 98306729|unknown-18261; gene_id MSTRG.13370; transcript_id MSTRG.13370.1;
chr4	transdecoder	exon	53020775	53027774	.	-	.	gene_name 98200039|abca1-7; gene_id MSTRG.13369; transcript_id MSTRG.13369.1;
chr4	StringTie	transcript	53020775	53028087	.	+	.	gene_name 98306729|unknown-18261; gene_id MSTRG.13370; transcript_id MSTRG.13370.1; gene_biotype protein_coding_antisense; Info NA; ref_name 98200039|abca1-7; class_code x; inherit_ref FALSE;
chr4	transdecoder	transcript	53020775	53042155	.	-	.	gene_name 98200039|abca1-7; gene_id MSTRG.13369; transcript_id MSTRG.13369.1; gene_biotype protein_coding; Info ORF type:complete (+),score=286.00,sp|O95477|ABCA1_HUMAN|40.369|0.0; ref_name 98200039|abca1-7; class_code =,j; inherit_ref TRUE;
chr4	transdecoder	gene	53020775	53057747	.	-	.	gene_name 98200039|abca1-7; gene_id MSTRG.13369; transcript_id NA; gene_biotype protein_coding; Info ORF type:complete (+),score=286.00,sp|O95477|ABCA1_HUMAN|40.369|0.0; ref_name 98200039|abca1-7; class_code =,j; inherit_ref TRUE;
chr4	transdecoder	three_prime_utr	53020897	53020984	.	-	.	gene_name 98200039|abca1-7; gene_id MSTRG.13369; transcript_id MSTRG.13369.2;
chr4	transdecoder	three_prime_utr	53020897	53020984	.	-	.	gene_name 98200039|abca1-7; gene_id MSTRG.13369; transcript_id MSTRG.13369.3;
chr4	transdecoder	exon	53020897	53027774	.	-	.	gene_name 98200039|abca1-7; gene_id MSTRG.13369; transcript_id MSTRG.13369.2;
chr4	transdecoder	exon	53020897	53027774	.	-	.	gene_name 98200039|abca1-7; gene_id MSTRG.13369; transcript_id MSTRG.13369.3;
chr4	transdecoder	transcript	53020897	53057747	.	-	.	gene_name 98200039|abca1-7; gene_id MSTRG.13369; transcript_id MSTRG.13369.2; gene_biotype protein_coding; Info ORF type:complete (+),score=286.00,sp|O95477|ABCA1_HUMAN|40.369|0.0; ref_name 98200039|abca1-7; class_code =,j; inherit_ref TRUE;
chr4	transdecoder	transcript	53020897	53057747	.	-	.	gene_name 98200039|abca1-7; gene_id MSTRG.13369; transcript_id MSTRG.13369.3; gene_biotype protein_coding; Info ORF type:complete (+),score=286.00,sp|O95477|ABCA1_HUMAN|40.369|0.0; ref_name 98200039|abca1-7; class_code =,j; inherit_ref TRUE;
chr4	transdecoder	CDS	53020985	53027758	.	-	0	gene_name 98200039|abca1-7; gene_id MSTRG.13369; transcript_id MSTRG.13369.1;
chr4	transdecoder	CDS	53020985	53027758	.	-	0	gene_name 98200039|abca1-7; gene_id MSTRG.13369; transcript_id MSTRG.13369.3;
chr4	transdecoder	CDS	53020985	53027774	.	-	1	gene_name 98200039|abca1-7; gene_id MSTRG.13369; transcript_id MSTRG.13369.2;
chr4	StringTie	exon	53024160	53028087	.	+	.	gene_name 98306729|unknown-18261; gene_id MSTRG.13370; transcript_id MSTRG.13370.1;
chr4	transdecoder	five_prime_utr	53027759	53027774	.	-	.	gene_name 98200039|abca1-7; gene_id MSTRG.13369; transcript_id MSTRG.13369.1;
chr4	transdecoder	five_prime_utr	53027759	53027774	.	-	.	gene_name 98200039|abca1-7; gene_id MSTRG.13369; transcript_id MSTRG.13369.3;
chr4	transdecoder	exon	53042052	53042155	.	-	.	gene_name 98200039|abca1-7; gene_id MSTRG.13369; transcript_id MSTRG.13369.1;
chr4	transdecoder	five_prime_utr	53042052	53042155	.	-	.	gene_name 98200039|abca1-7; gene_id MSTRG.13369; transcript_id MSTRG.13369.1;
chr4	transdecoder	exon	53048177	53048340	.	-	.	gene_name 98200039|abca1-7; gene_id MSTRG.13369; transcript_id MSTRG.13369.3;
chr4	transdecoder	five_prime_utr	53048177	53048340	.	-	.	gene_name 98200039|abca1-7; gene_id MSTRG.13369; transcript_id MSTRG.13369.3;
chr4	transdecoder	CDS	53057540	53057577	.	-	0	gene_name 98200039|abca1-7; gene_id MSTRG.13369; transcript_id MSTRG.13369.2;
chr4	transdecoder	exon	53057540	53057747	.	-	.	gene_name 98200039|abca1-7; gene_id MSTRG.13369; transcript_id MSTRG.13369.2;
chr4	transdecoder	exon	53057540	53057747	.	-	.	gene_name 98200039|abca1-7; gene_id MSTRG.13369; transcript_id MSTRG.13369.3;
chr4	transdecoder	five_prime_utr	53057540	53057747	.	-	.	gene_name 98200039|abca1-7; gene_id MSTRG.13369; transcript_id MSTRG.13369.3;
chr4	transdecoder	five_prime_utr	53057578	53057747	.	-	.	gene_name 98200039|abca1-7; gene_id MSTRG.13369; transcript_id MSTRG.13369.2;
chr4	transdecoder	exon	53063659	53063704	.	+	.	gene_name 98000111|ttc36; gene_id MSTRG.13371; transcript_id MSTRG.13371.1;
chr4	transdecoder	exon	53063659	53063704	.	+	.	gene_name 98000111|ttc36; gene_id MSTRG.13371; transcript_id MSTRG.13371.2;
chr4	transdecoder	gene	53063659	53078027	.	+	.	gene_name 98000111|ttc36; gene_id MSTRG.13371; transcript_id NA; gene_biotype protein_coding; Info ORF type:5prime_partial (+),score=41.24,sp|A6NLP5|TTC36_HUMAN|30.000|1.77e-18; ref_name 98000111|ttc36; class_code =,j; inherit_ref TRUE;
chr4	transdecoder	transcript	53063659	53078027	.	+	.	gene_name 98000111|ttc36; gene_id MSTRG.13371; transcript_id MSTRG.13371.1; gene_biotype protein_coding; Info ORF type:5prime_partial (+),score=41.24,sp|A6NLP5|TTC36_HUMAN|30.000|1.77e-18; ref_name 98000111|ttc36; class_code =,j; inherit_ref TRUE;
chr4	transdecoder	transcript	53063659	53078027	.	+	.	gene_name 98000111|ttc36; gene_id MSTRG.13371; transcript_id MSTRG.13371.2; gene_biotype protein_coding; Info ORF type:5prime_partial (+),score=41.24,sp|A6NLP5|TTC36_HUMAN|30.000|1.77e-18; ref_name 98000111|ttc36; class_code =,j; inherit_ref TRUE;
chr4	transdecoder	CDS	53063661	53063704	.	+	0	gene_name 98000111|ttc36; gene_id MSTRG.13371; transcript_id MSTRG.13371.1;
chr4	transdecoder	CDS	53063661	53063704	.	+	0	gene_name 98000111|ttc36; gene_id MSTRG.13371; transcript_id MSTRG.13371.2;
chr4	transdecoder	CDS	53075234	53075322	.	+	1	gene_name 98000111|ttc36; gene_id MSTRG.13371; transcript_id MSTRG.13371.2;
chr4	transdecoder	exon	53075234	53075322	.	+	.	gene_name 98000111|ttc36; gene_id MSTRG.13371; transcript_id MSTRG.13371.2;
chr4	transdecoder	CDS	53075234	53075346	.	+	1	gene_name 98000111|ttc36; gene_id MSTRG.13371; transcript_id MSTRG.13371.1;
chr4	transdecoder	exon	53075234	53075346	.	+	.	gene_name 98000111|ttc36; gene_id MSTRG.13371; transcript_id MSTRG.13371.1;
chr4	transdecoder	CDS	53075369	53075563	.	+	2	gene_name 98000111|ttc36; gene_id MSTRG.13371; transcript_id MSTRG.13371.2;
chr4	transdecoder	exon	53075369	53075563	.	+	.	gene_name 98000111|ttc36; gene_id MSTRG.13371; transcript_id MSTRG.13371.2;
chr4	transdecoder	CDS	53075390	53075563	.	+	2	gene_name 98000111|ttc36; gene_id MSTRG.13371; transcript_id MSTRG.13371.1;
chr4	transdecoder	exon	53075390	53075563	.	+	.	gene_name 98000111|ttc36; gene_id MSTRG.13371; transcript_id MSTRG.13371.1;
chr4	transdecoder	CDS	53077549	53077817	.	+	2	gene_name 98000111|ttc36; gene_id MSTRG.13371; transcript_id MSTRG.13371.1;
chr4	transdecoder	CDS	53077549	53077817	.	+	2	gene_name 98000111|ttc36; gene_id MSTRG.13371; transcript_id MSTRG.13371.2;
chr4	transdecoder	exon	53077549	53078027	.	+	.	gene_name 98000111|ttc36; gene_id MSTRG.13371; transcript_id MSTRG.13371.1;
chr4	transdecoder	exon	53077549	53078027	.	+	.	gene_name 98000111|ttc36; gene_id MSTRG.13371; transcript_id MSTRG.13371.2;
chr4	transdecoder	three_prime_utr	53077818	53078027	.	+	.	gene_name 98000111|ttc36; gene_id MSTRG.13371; transcript_id MSTRG.13371.1;
chr4	transdecoder	three_prime_utr	53077818	53078027	.	+	.	gene_name 98000111|ttc36; gene_id MSTRG.13371; transcript_id MSTRG.13371.2;
chr4	transdecoder	five_prime_utr	53080943	53080972	.	+	.	gene_name 98306730|gnrhr-2; gene_id MSTRG.13372; transcript_id MSTRG.13372.1;
chr4	transdecoder	exon	53080943	53081027	.	+	.	gene_name 98306730|gnrhr-2; gene_id MSTRG.13372; transcript_id MSTRG.13372.1;
chr4	transdecoder	gene	53080943	53087167	.	+	.	gene_name 98306730|gnrhr-2; gene_id MSTRG.13372; transcript_id NA; gene_biotype protein_coding; Info ORF type:complete (+),score=28.10,sp|P30968|GNRHR_HUMAN|25.333|2.19e-08; ref_name 98131913|unknown-6667; class_code x; inherit_ref FALSE;
chr4	transdecoder	transcript	53080943	53087167	.	+	.	gene_name 98306730|gnrhr-2; gene_id MSTRG.13372; transcript_id MSTRG.13372.1; gene_biotype protein_coding; Info ORF type:complete (+),score=28.10,sp|P30968|GNRHR_HUMAN|25.333|2.19e-08; ref_name 98131913|unknown-6667; class_code x; inherit_ref FALSE;
chr4	transdecoder	CDS	53080973	53081027	.	+	0	gene_name 98306730|gnrhr-2; gene_id MSTRG.13372; transcript_id MSTRG.13372.1;
chr4	transdecoder	CDS	53084310	53085262	.	+	2	gene_name 98306730|gnrhr-2; gene_id MSTRG.13372; transcript_id MSTRG.13372.1;
chr4	transdecoder	exon	53084310	53087167	.	+	.	gene_name 98306730|gnrhr-2; gene_id MSTRG.13372; transcript_id MSTRG.13372.1;
chr4	transdecoder	three_prime_utr	53085263	53087167	.	+	.	gene_name 98306730|gnrhr-2; gene_id MSTRG.13372; transcript_id MSTRG.13372.1;
chr4	transdecoder	three_prime_utr	53109583	53109689	.	-	.	gene_name 98019509|unknown-498; gene_id MSTRG.13373; transcript_id MSTRG.13373.1;
chr4	transdecoder	exon	53109583	53109930	.	-	.	gene_name 98019509|unknown-498; gene_id MSTRG.13373; transcript_id MSTRG.13373.1;
chr4	transdecoder	gene	53109583	53115455	.	-	.	gene_name 98019509|unknown-498; gene_id MSTRG.13373; transcript_id NA; gene_biotype protein_coding; Info ORF type:complete (+),score=39.11; ref_name 98019509|unknown-498; class_code =; inherit_ref TRUE;
chr4	transdecoder	transcript	53109583	53115455	.	-	.	gene_name 98019509|unknown-498; gene_id MSTRG.13373; transcript_id MSTRG.13373.1; gene_biotype protein_coding; Info ORF type:complete (+),score=39.11; ref_name 98019509|unknown-498; class_code =; inherit_ref TRUE;
chr4	transdecoder	CDS	53109690	53109930	.	-	1	gene_name 98019509|unknown-498; gene_id MSTRG.13373; transcript_id MSTRG.13373.1;
chr4	transdecoder	CDS	53111827	53112062	.	-	0	gene_name 98019509|unknown-498; gene_id MSTRG.13373; transcript_id MSTRG.13373.1;
chr4	transdecoder	exon	53111827	53112062	.	-	.	gene_name 98019509|unknown-498; gene_id MSTRG.13373; transcript_id MSTRG.13373.1;
chr4	transdecoder	CDS	53115293	53115370	.	-	0	gene_name 98019509|unknown-498; gene_id MSTRG.13373; transcript_id MSTRG.13373.1;
chr4	transdecoder	exon	53115293	53115455	.	-	.	gene_name 98019509|unknown-498; gene_id MSTRG.13373; transcript_id MSTRG.13373.1;
chr4	transdecoder	five_prime_utr	53115371	53115455	.	-	.	gene_name 98019509|unknown-498; gene_id MSTRG.13373; transcript_id MSTRG.13373.1;
chr4	transdecoder	five_prime_utr	53136503	53136576	.	+	.	gene_name 98122975|cntp2-2; gene_id MSTRG.13374; transcript_id MSTRG.13374.1;
chr4	transdecoder	exon	53136503	53136765	.	+	.	gene_name 98122975|cntp2-2; gene_id MSTRG.13374; transcript_id MSTRG.13374.1;
chr4	transdecoder	gene	53136503	53148138	.	+	.	gene_name 98122975|cntp2-2; gene_id MSTRG.13374; transcript_id NA; gene_biotype protein_coding; Info ORF type:complete (+),score=42.84,sp|Q9UHC6|CNTP2_HUMAN|24.444|7.47e-07; ref_name 98122975|cntp2-2; class_code =; inherit_ref TRUE;
chr4	transdecoder	transcript	53136503	53148138	.	+	.	gene_name 98122975|cntp2-2; gene_id MSTRG.13374; transcript_id MSTRG.13374.1; gene_biotype protein_coding; Info ORF type:complete (+),score=42.84,sp|Q9UHC6|CNTP2_HUMAN|24.444|7.47e-07; ref_name 98122975|cntp2-2; class_code =; inherit_ref TRUE;
chr4	transdecoder	CDS	53136577	53136765	.	+	0	gene_name 98122975|cntp2-2; gene_id MSTRG.13374; transcript_id MSTRG.13374.1;
chr4	transdecoder	CDS	53144015	53144186	.	+	0	gene_name 98122975|cntp2-2; gene_id MSTRG.13374; transcript_id MSTRG.13374.1;
chr4	transdecoder	exon	53144015	53144186	.	+	.	gene_name 98122975|cntp2-2; gene_id MSTRG.13374; transcript_id MSTRG.13374.1;
chr4	transdecoder	CDS	53146452	53147065	.	+	2	gene_name 98122975|cntp2-2; gene_id MSTRG.13374; transcript_id MSTRG.13374.1;
chr4	transdecoder	exon	53146452	53148138	.	+	.	gene_name 98122975|cntp2-2; gene_id MSTRG.13374; transcript_id MSTRG.13374.1;
chr4	transdecoder	three_prime_utr	53147066	53148138	.	+	.	gene_name 98122975|cntp2-2; gene_id MSTRG.13374; transcript_id MSTRG.13374.1;
chr4	SAM2GTF	exon	53161940	53162141	.	-	.	gene_name 98205220|unknown-9742; gene_id 98205220|unknown-9742; transcript_id 98205220|unknown-9742.1;
chr4	SAM2GTF	transcript	53161940	53166297	.	-	.	gene_name 98205220|unknown-9742; gene_id 98205220|unknown-9742; transcript_id 98205220|unknown-9742.1; gene_biotype non-coding; Info NA; ref_name 98205220|unknown-9742; class_code =; inherit_ref TRUE;
chr4	StringTie	exon	53161977	53162145	.	-	.	gene_name 98306731|unknown-18262; gene_id MSTRG.13375; transcript_id MSTRG.13375.1;
chr4	StringTie	transcript	53161977	53181277	.	-	.	gene_name 98306731|unknown-18262; gene_id MSTRG.13375; transcript_id MSTRG.13375.1; gene_biotype non-coding; Info NA; ref_name 98205220|unknown-9742; class_code o; inherit_ref FALSE;
chr4	SAM2GTF	exon	53165977	53166134	.	-	.	gene_name 98205220|unknown-9742; gene_id 98205220|unknown-9742; transcript_id 98205220|unknown-9742.1;
chr4	SAM2GTF	exon	53166220	53166297	.	-	.	gene_name 98205220|unknown-9742; gene_id 98205220|unknown-9742; transcript_id 98205220|unknown-9742.1;
chr4	StringTie	exon	53181059	53181277	.	-	.	gene_name 98306731|unknown-18262; gene_id MSTRG.13375; transcript_id MSTRG.13375.1;
chr4	StringTie	exon	53191022	53191078	.	-	.	gene_name 98306732|unknown-18263; gene_id MSTRG.13376; transcript_id MSTRG.13376.1;
chr4	StringTie	transcript	53191022	53191863	.	-	.	gene_name 98306732|unknown-18263; gene_id MSTRG.13376; transcript_id MSTRG.13376.1; gene_biotype non-coding; Info NA; ref_name -; class_code u; inherit_ref FALSE;
chr4	StringTie	exon	53191678	53191863	.	-	.	gene_name 98306732|unknown-18263; gene_id MSTRG.13376; transcript_id MSTRG.13376.1;
chr4	transdecoder	five_prime_utr	53235024	53235080	.	+	.	gene_name 98201636|hmx3-3; gene_id MSTRG.13377; transcript_id MSTRG.13377.1;
chr4	transdecoder	exon	53235024	53235327	.	+	.	gene_name 98201636|hmx3-3; gene_id MSTRG.13377; transcript_id MSTRG.13377.1;
chr4	transdecoder	gene	53235024	53239618	.	+	.	gene_name 98201636|hmx3-3; gene_id MSTRG.13377; transcript_id NA; gene_biotype protein_coding; Info ORF type:complete (+),score=48.41,sp|A6NHT5|HMX3_HUMAN|54.545|1.30e-44; ref_name 98201636|hmx3-3; class_code =,j; inherit_ref TRUE;
chr4	transdecoder	transcript	53235024	53239618	.	+	.	gene_name 98201636|hmx3-3; gene_id MSTRG.13377; transcript_id MSTRG.13377.1; gene_biotype protein_coding; Info ORF type:complete (+),score=48.41,sp|A6NHT5|HMX3_HUMAN|54.545|1.30e-44; ref_name 98201636|hmx3-3; class_code =,j; inherit_ref TRUE;
chr4	transdecoder	five_prime_utr	53235058	53235080	.	+	.	gene_name 98201636|hmx3-3; gene_id MSTRG.13377; transcript_id MSTRG.13377.2;
chr4	transdecoder	exon	53235058	53235327	.	+	.	gene_name 98201636|hmx3-3; gene_id MSTRG.13377; transcript_id MSTRG.13377.2;
chr4	transdecoder	transcript	53235058	53239618	.	+	.	gene_name 98201636|hmx3-3; gene_id MSTRG.13377; transcript_id MSTRG.13377.2; gene_biotype protein_coding; Info ORF type:complete (+),score=48.41,sp|A6NHT5|HMX3_HUMAN|54.545|1.30e-44; ref_name 98201636|hmx3-3; class_code =,j; inherit_ref TRUE;
chr4	transdecoder	CDS	53235081	53235327	.	+	0	gene_name 98201636|hmx3-3; gene_id MSTRG.13377; transcript_id MSTRG.13377.1;
chr4	transdecoder	CDS	53235081	53235327	.	+	0	gene_name 98201636|hmx3-3; gene_id MSTRG.13377; transcript_id MSTRG.13377.2;
chr4	transdecoder	CDS	53237979	53238316	.	+	2	gene_name 98201636|hmx3-3; gene_id MSTRG.13377; transcript_id MSTRG.13377.1;
chr4	transdecoder	exon	53237979	53238316	.	+	.	gene_name 98201636|hmx3-3; gene_id MSTRG.13377; transcript_id MSTRG.13377.1;
chr4	transdecoder	CDS	53238054	53238316	.	+	2	gene_name 98201636|hmx3-3; gene_id MSTRG.13377; transcript_id MSTRG.13377.2;
chr4	transdecoder	exon	53238054	53238316	.	+	.	gene_name 98201636|hmx3-3; gene_id MSTRG.13377; transcript_id MSTRG.13377.2;
chr4	transdecoder	CDS	53238947	53239249	.	+	0	gene_name 98201636|hmx3-3; gene_id MSTRG.13377; transcript_id MSTRG.13377.1;
chr4	transdecoder	CDS	53238947	53239249	.	+	0	gene_name 98201636|hmx3-3; gene_id MSTRG.13377; transcript_id MSTRG.13377.2;
chr4	transdecoder	exon	53238947	53239618	.	+	.	gene_name 98201636|hmx3-3; gene_id MSTRG.13377; transcript_id MSTRG.13377.1;
chr4	transdecoder	exon	53238947	53239618	.	+	.	gene_name 98201636|hmx3-3; gene_id MSTRG.13377; transcript_id MSTRG.13377.2;
chr4	transdecoder	three_prime_utr	53239250	53239618	.	+	.	gene_name 98201636|hmx3-3; gene_id MSTRG.13377; transcript_id MSTRG.13377.1;
chr4	transdecoder	three_prime_utr	53239250	53239618	.	+	.	gene_name 98201636|hmx3-3; gene_id MSTRG.13377; transcript_id MSTRG.13377.2;
chr4	transdecoder	three_prime_utr	53269503	53269632	.	-	.	gene_name 98030653|ltor2; gene_id MSTRG.13378; transcript_id MSTRG.13378.1;
chr4	transdecoder	exon	53269503	53269752	.	-	.	gene_name 98030653|ltor2; gene_id MSTRG.13378; transcript_id MSTRG.13378.1;
chr4	transdecoder	gene	53269503	53279369	.	-	.	gene_name 98030653|ltor2; gene_id MSTRG.13378; transcript_id NA; gene_biotype protein_coding; Info ORF type:complete (+),score=20.14,sp|Q9Y2Q5|LTOR2_HUMAN|42.857|3.95e-29; ref_name 98030653|ltor2; class_code m; inherit_ref TRUE;
chr4	transdecoder	transcript	53269503	53279369	.	-	.	gene_name 98030653|ltor2; gene_id MSTRG.13378; transcript_id MSTRG.13378.1; gene_biotype protein_coding; Info ORF type:complete (+),score=20.14,sp|Q9Y2Q5|LTOR2_HUMAN|42.857|3.95e-29; ref_name 98030653|ltor2; class_code m; inherit_ref TRUE;
chr4	transdecoder	CDS	53269633	53269752	.	-	0	gene_name 98030653|ltor2; gene_id MSTRG.13378; transcript_id MSTRG.13378.1;
chr4	transdecoder	CDS	53278247	53278498	.	-	0	gene_name 98030653|ltor2; gene_id MSTRG.13378; transcript_id MSTRG.13378.1;
chr4	transdecoder	exon	53278247	53278504	.	-	.	gene_name 98030653|ltor2; gene_id MSTRG.13378; transcript_id MSTRG.13378.1;
chr4	transdecoder	five_prime_utr	53278499	53278504	.	-	.	gene_name 98030653|ltor2; gene_id MSTRG.13378; transcript_id MSTRG.13378.1;
chr4	transdecoder	exon	53279264	53279369	.	-	.	gene_name 98030653|ltor2; gene_id MSTRG.13378; transcript_id MSTRG.13378.1;
chr4	transdecoder	five_prime_utr	53279264	53279369	.	-	.	gene_name 98030653|ltor2; gene_id MSTRG.13378; transcript_id MSTRG.13378.1;
chr4	transdecoder	exon	53282624	53282656	.	+	.	gene_name 98017742|mfap1; gene_id MSTRG.13379; transcript_id MSTRG.13379.1;
chr4	transdecoder	five_prime_utr	53282624	53282656	.	+	.	gene_name 98017742|mfap1; gene_id MSTRG.13379; transcript_id MSTRG.13379.1;
chr4	transdecoder	gene	53282624	53289428	.	+	.	gene_name 98017742|mfap1; gene_id MSTRG.13379; transcript_id NA; gene_biotype protein_coding; Info ORF type:complete (+),score=121.29,sp|P55081|MFAP1_HUMAN|47.309|1.21e-98; ref_name 98017742|mfap1; class_code k; inherit_ref TRUE;
chr4	transdecoder	transcript	53282624	53289428	.	+	.	gene_name 98017742|mfap1; gene_id MSTRG.13379; transcript_id MSTRG.13379.1; gene_biotype protein_coding; Info ORF type:complete (+),score=121.29,sp|P55081|MFAP1_HUMAN|47.309|1.21e-98; ref_name 98017742|mfap1; class_code k; inherit_ref TRUE;
chr4	transdecoder	five_prime_utr	53283114	53283134	.	+	.	gene_name 98017742|mfap1; gene_id MSTRG.13379; transcript_id MSTRG.13379.1;
chr4	transdecoder	exon	53283114	53283401	.	+	.	gene_name 98017742|mfap1; gene_id MSTRG.13379; transcript_id MSTRG.13379.1;
chr4	transdecoder	CDS	53283135	53283401	.	+	0	gene_name 98017742|mfap1; gene_id MSTRG.13379; transcript_id MSTRG.13379.1;
chr4	transdecoder	CDS	53286014	53286163	.	+	0	gene_name 98017742|mfap1; gene_id MSTRG.13379; transcript_id MSTRG.13379.1;
chr4	transdecoder	exon	53286014	53286163	.	+	.	gene_name 98017742|mfap1; gene_id MSTRG.13379; transcript_id MSTRG.13379.1;
chr4	transdecoder	CDS	53286211	53286428	.	+	0	gene_name 98017742|mfap1; gene_id MSTRG.13379; transcript_id MSTRG.13379.1;
chr4	transdecoder	exon	53286211	53286428	.	+	.	gene_name 98017742|mfap1; gene_id MSTRG.13379; transcript_id MSTRG.13379.1;
chr4	transdecoder	CDS	53286541	53286649	.	+	1	gene_name 98017742|mfap1; gene_id MSTRG.13379; transcript_id MSTRG.13379.1;
chr4	transdecoder	exon	53286541	53286649	.	+	.	gene_name 98017742|mfap1; gene_id MSTRG.13379; transcript_id MSTRG.13379.1;
chr4	transdecoder	CDS	53287253	53287422	.	+	0	gene_name 98017742|mfap1; gene_id MSTRG.13379; transcript_id MSTRG.13379.1;
chr4	transdecoder	exon	53287253	53287422	.	+	.	gene_name 98017742|mfap1; gene_id MSTRG.13379; transcript_id MSTRG.13379.1;
chr4	transdecoder	CDS	53287663	53287822	.	+	1	gene_name 98017742|mfap1; gene_id MSTRG.13379; transcript_id MSTRG.13379.1;
chr4	transdecoder	exon	53287663	53287822	.	+	.	gene_name 98017742|mfap1; gene_id MSTRG.13379; transcript_id MSTRG.13379.1;
chr4	transdecoder	CDS	53288166	53288255	.	+	0	gene_name 98017742|mfap1; gene_id MSTRG.13379; transcript_id MSTRG.13379.1;
chr4	transdecoder	exon	53288166	53288255	.	+	.	gene_name 98017742|mfap1; gene_id MSTRG.13379; transcript_id MSTRG.13379.1;
chr4	transdecoder	CDS	53289052	53289237	.	+	0	gene_name 98017742|mfap1; gene_id MSTRG.13379; transcript_id MSTRG.13379.1;
chr4	transdecoder	exon	53289052	53289428	.	+	.	gene_name 98017742|mfap1; gene_id MSTRG.13379; transcript_id MSTRG.13379.1;
chr4	transdecoder	three_prime_utr	53289238	53289428	.	+	.	gene_name 98017742|mfap1; gene_id MSTRG.13379; transcript_id MSTRG.13379.1;
chr4	transdecoder	exon	53301470	53303492	.	+	.	gene_name 98306733|unknown-18264; gene_id MSTRG.13380; transcript_id MSTRG.13380.1;
chr4	transdecoder	gene	53301470	53303492	.	+	.	gene_name 98306733|unknown-18264; gene_id MSTRG.13380; transcript_id NA; gene_biotype protein_coding; Info ORF type:5prime_partial (-),score=7.85; ref_name -; class_code u; inherit_ref FALSE;
chr4	transdecoder	transcript	53301470	53303492	.	+	.	gene_name 98306733|unknown-18264; gene_id MSTRG.13380; transcript_id MSTRG.13380.1; gene_biotype protein_coding; Info ORF type:5prime_partial (-),score=7.85; ref_name -; class_code u; inherit_ref FALSE;
chr4	transdecoder	CDS	53301471	53301995	.	+	0	gene_name 98306733|unknown-18264; gene_id MSTRG.13380; transcript_id MSTRG.13380.1;
chr4	transdecoder	CDS	53302157	53303491	.	+	0	gene_name 98306733|unknown-18264; gene_id MSTRG.13380; transcript_id MSTRG.13380.1;
chr4	StringTie	exon	53303940	53303968	.	+	.	gene_name 98306734|unknown-18265; gene_id MSTRG.13381; transcript_id MSTRG.13381.1;
chr4	StringTie	transcript	53303940	53305520	.	+	.	gene_name 98306734|unknown-18265; gene_id MSTRG.13381; transcript_id MSTRG.13381.1; gene_biotype non-coding; Info NA; ref_name -; class_code u; inherit_ref FALSE;
chr4	StringTie	exon	53304014	53304083	.	+	.	gene_name 98306734|unknown-18265; gene_id MSTRG.13381; transcript_id MSTRG.13381.1;
chr4	StringTie	exon	53304128	53304214	.	+	.	gene_name 98306734|unknown-18265; gene_id MSTRG.13381; transcript_id MSTRG.13381.1;
chr4	StringTie	exon	53304259	53304337	.	+	.	gene_name 98306734|unknown-18265; gene_id MSTRG.13381; transcript_id MSTRG.13381.1;
chr4	StringTie	exon	53304404	53304503	.	+	.	gene_name 98306734|unknown-18265; gene_id MSTRG.13381; transcript_id MSTRG.13381.1;
chr4	StringTie	exon	53304547	53304633	.	+	.	gene_name 98306734|unknown-18265; gene_id MSTRG.13381; transcript_id MSTRG.13381.1;
chr4	StringTie	exon	53304677	53304734	.	+	.	gene_name 98306734|unknown-18265; gene_id MSTRG.13381; transcript_id MSTRG.13381.1;
chr4	StringTie	exon	53304781	53304887	.	+	.	gene_name 98306734|unknown-18265; gene_id MSTRG.13381; transcript_id MSTRG.13381.1;
chr4	StringTie	exon	53304934	53305037	.	+	.	gene_name 98306734|unknown-18265; gene_id MSTRG.13381; transcript_id MSTRG.13381.1;
chr4	StringTie	exon	53305079	53305273	.	+	.	gene_name 98306734|unknown-18265; gene_id MSTRG.13381; transcript_id MSTRG.13381.1;
chr4	StringTie	exon	53305320	53305520	.	+	.	gene_name 98306734|unknown-18265; gene_id MSTRG.13381; transcript_id MSTRG.13381.1;
chr4	transdecoder	exon	53325919	53325958	.	-	.	gene_name 98000815|unknown-17; gene_id MSTRG.13382; transcript_id MSTRG.13382.1;
chr4	transdecoder	three_prime_utr	53325919	53325958	.	-	.	gene_name 98000815|unknown-17; gene_id MSTRG.13382; transcript_id MSTRG.13382.1;
chr4	transdecoder	gene	53325919	53331003	.	-	.	gene_name 98000815|unknown-17; gene_id MSTRG.13382; transcript_id NA; gene_biotype protein_coding; Info ORF type:5prime_partial (+),score=22.84; ref_name 98000815|unknown-17; class_code k,j; inherit_ref TRUE;
chr4	transdecoder	transcript	53325919	53331003	.	-	.	gene_name 98000815|unknown-17; gene_id MSTRG.13382; transcript_id MSTRG.13382.1; gene_biotype protein_coding; Info ORF type:5prime_partial (+),score=22.84; ref_name 98000815|unknown-17; class_code k,j; inherit_ref TRUE;
chr4	transdecoder	three_prime_utr	53326847	53327138	.	-	.	gene_name 98000815|unknown-17; gene_id MSTRG.13382; transcript_id MSTRG.13382.2;
chr4	transdecoder	exon	53326847	53327147	.	-	.	gene_name 98000815|unknown-17; gene_id MSTRG.13382; transcript_id MSTRG.13382.2;
chr4	transdecoder	transcript	53326847	53331003	.	-	.	gene_name 98000815|unknown-17; gene_id MSTRG.13382; transcript_id MSTRG.13382.2; gene_biotype protein_coding; Info ORF type:5prime_partial (+),score=22.84; ref_name 98000815|unknown-17; class_code k,j; inherit_ref TRUE;
chr4	transdecoder	three_prime_utr	53326954	53327576	.	-	.	gene_name 98000815|unknown-17; gene_id MSTRG.13382; transcript_id MSTRG.13382.1;
chr4	transdecoder	exon	53326954	53328008	.	-	.	gene_name 98000815|unknown-17; gene_id MSTRG.13382; transcript_id MSTRG.13382.1;
chr4	transdecoder	CDS	53327139	53327147	.	-	0	gene_name 98000815|unknown-17; gene_id MSTRG.13382; transcript_id MSTRG.13382.2;
chr4	transdecoder	CDS	53327577	53328008	.	-	0	gene_name 98000815|unknown-17; gene_id MSTRG.13382; transcript_id MSTRG.13382.1;
chr4	transdecoder	CDS	53328975	53329215	.	-	1	gene_name 98000815|unknown-17; gene_id MSTRG.13382; transcript_id MSTRG.13382.1;
chr4	transdecoder	CDS	53328975	53329215	.	-	1	gene_name 98000815|unknown-17; gene_id MSTRG.13382; transcript_id MSTRG.13382.2;
chr4	transdecoder	exon	53328975	53329215	.	-	.	gene_name 98000815|unknown-17; gene_id MSTRG.13382; transcript_id MSTRG.13382.1;
chr4	transdecoder	exon	53328975	53329215	.	-	.	gene_name 98000815|unknown-17; gene_id MSTRG.13382; transcript_id MSTRG.13382.2;
chr4	transdecoder	CDS	53330862	53331001	.	-	0	gene_name 98000815|unknown-17; gene_id MSTRG.13382; transcript_id MSTRG.13382.1;
chr4	transdecoder	CDS	53330862	53331001	.	-	0	gene_name 98000815|unknown-17; gene_id MSTRG.13382; transcript_id MSTRG.13382.2;
chr4	transdecoder	exon	53330862	53331003	.	-	.	gene_name 98000815|unknown-17; gene_id MSTRG.13382; transcript_id MSTRG.13382.1;
chr4	transdecoder	exon	53330862	53331003	.	-	.	gene_name 98000815|unknown-17; gene_id MSTRG.13382; transcript_id MSTRG.13382.2;
chr4	transdecoder	three_prime_utr	53331867	53331924	.	-	.	gene_name 98046249|gid4; gene_id MSTRG.13383; transcript_id MSTRG.13383.1;
chr4	transdecoder	exon	53331867	53332077	.	-	.	gene_name 98046249|gid4; gene_id MSTRG.13383; transcript_id MSTRG.13383.1;
chr4	transdecoder	gene	53331867	53332881	.	-	.	gene_name 98046249|gid4; gene_id MSTRG.13383; transcript_id NA; gene_biotype protein_coding; Info ORF type:5prime_partial (+),score=25.17,sp|Q8IVV7|GID4_HUMAN|59.500|1.66e-84; ref_name 98046249|gid4; class_code =,j; inherit_ref TRUE;
chr4	transdecoder	transcript	53331867	53332881	.	-	.	gene_name 98046249|gid4; gene_id MSTRG.13383; transcript_id MSTRG.13383.1; gene_biotype protein_coding; Info ORF type:5prime_partial (+),score=25.17,sp|Q8IVV7|GID4_HUMAN|59.500|1.66e-84; ref_name 98046249|gid4; class_code =,j; inherit_ref TRUE;
chr4	transdecoder	exon	53331869	53332077	.	-	.	gene_name 98046249|gid4; gene_id MSTRG.13383; transcript_id MSTRG.13383.2;
chr4	transdecoder	three_prime_utr	53331869	53332077	.	-	.	gene_name 98046249|gid4; gene_id MSTRG.13383; transcript_id MSTRG.13383.2;
chr4	transdecoder	transcript	53331869	53332881	.	-	.	gene_name 98046249|gid4; gene_id MSTRG.13383; transcript_id MSTRG.13383.2; gene_biotype protein_coding; Info ORF type:5prime_partial (+),score=25.17,sp|Q8IVV7|GID4_HUMAN|59.500|1.66e-84; ref_name 98046249|gid4; class_code =,j; inherit_ref TRUE;
chr4	transdecoder	exon	53331893	53332077	.	-	.	gene_name 98046249|gid4; gene_id MSTRG.13383; transcript_id MSTRG.13383.3;
chr4	transdecoder	three_prime_utr	53331893	53332077	.	-	.	gene_name 98046249|gid4; gene_id MSTRG.13383; transcript_id MSTRG.13383.3;
chr4	transdecoder	transcript	53331893	53332881	.	-	.	gene_name 98046249|gid4; gene_id MSTRG.13383; transcript_id MSTRG.13383.3; gene_biotype protein_coding; Info ORF type:5prime_partial (+),score=25.17,sp|Q8IVV7|GID4_HUMAN|59.500|1.66e-84; ref_name 98046249|gid4; class_code =,j; inherit_ref TRUE;
chr4	transdecoder	CDS	53331925	53332077	.	-	0	gene_name 98046249|gid4; gene_id MSTRG.13383; transcript_id MSTRG.13383.1;
chr4	transdecoder	three_prime_utr	53332172	53332221	.	-	.	gene_name 98046249|gid4; gene_id MSTRG.13383; transcript_id MSTRG.13383.3;
chr4	transdecoder	CDS	53332172	53332358	.	-	1	gene_name 98046249|gid4; gene_id MSTRG.13383; transcript_id MSTRG.13383.1;
chr4	transdecoder	exon	53332172	53332358	.	-	.	gene_name 98046249|gid4; gene_id MSTRG.13383; transcript_id MSTRG.13383.1;
chr4	transdecoder	exon	53332172	53332358	.	-	.	gene_name 98046249|gid4; gene_id MSTRG.13383; transcript_id MSTRG.13383.2;
chr4	transdecoder	exon	53332172	53332358	.	-	.	gene_name 98046249|gid4; gene_id MSTRG.13383; transcript_id MSTRG.13383.3;
chr4	transdecoder	three_prime_utr	53332172	53332358	.	-	.	gene_name 98046249|gid4; gene_id MSTRG.13383; transcript_id MSTRG.13383.2;
chr4	transdecoder	CDS	53332222	53332358	.	-	2	gene_name 98046249|gid4; gene_id MSTRG.13383; transcript_id MSTRG.13383.3;
chr4	transdecoder	three_prime_utr	53332447	53332562	.	-	.	gene_name 98046249|gid4; gene_id MSTRG.13383; transcript_id MSTRG.13383.2;
chr4	transdecoder	exon	53332447	53332881	.	-	.	gene_name 98046249|gid4; gene_id MSTRG.13383; transcript_id MSTRG.13383.2;
chr4	transdecoder	CDS	53332563	53332880	.	-	0	gene_name 98046249|gid4; gene_id MSTRG.13383; transcript_id MSTRG.13383.2;
chr4	transdecoder	CDS	53332567	53332880	.	-	0	gene_name 98046249|gid4; gene_id MSTRG.13383; transcript_id MSTRG.13383.1;
chr4	transdecoder	exon	53332567	53332881	.	-	.	gene_name 98046249|gid4; gene_id MSTRG.13383; transcript_id MSTRG.13383.1;
chr4	transdecoder	CDS	53332571	53332880	.	-	0	gene_name 98046249|gid4; gene_id MSTRG.13383; transcript_id MSTRG.13383.3;
chr4	transdecoder	exon	53332571	53332881	.	-	.	gene_name 98046249|gid4; gene_id MSTRG.13383; transcript_id MSTRG.13383.3;
chr4	transdecoder	exon	53340976	53341003	.	+	.	gene_name 98204436|tim13; gene_id MSTRG.13384; transcript_id MSTRG.13384.1;
chr4	transdecoder	five_prime_utr	53340976	53341003	.	+	.	gene_name 98204436|tim13; gene_id MSTRG.13384; transcript_id MSTRG.13384.1;
chr4	transdecoder	gene	53340976	53350260	.	+	.	gene_name 98204436|tim13; gene_id MSTRG.13384; transcript_id NA; gene_biotype protein_coding; Info ORF type:complete (+),score=29.07,sp|P46778|RL21_HUMAN|58.228|2.31e-61; ref_name 98204436|tim13; class_code j; inherit_ref TRUE;
chr4	transdecoder	transcript	53340976	53350260	.	+	.	gene_name 98204436|tim13; gene_id MSTRG.13384; transcript_id MSTRG.13384.1; gene_biotype protein_coding; Info ORF type:complete (+),score=29.07,sp|P46778|RL21_HUMAN|58.228|2.31e-61; ref_name 98204436|tim13; class_code j; inherit_ref TRUE;
chr4	StringTie	exon	53346099	53346337	.	+	.	gene_name 98204436|tim13; gene_id MSTRG.13384; transcript_id MSTRG.13384.2;
chr4	StringTie	transcript	53346099	53348531	.	+	.	gene_name 98204436|tim13; gene_id MSTRG.13384; transcript_id MSTRG.13384.2; gene_biotype non-coding; Info NA; ref_name 98204436|tim13; class_code j; inherit_ref TRUE;
chr4	transdecoder	five_prime_utr	53348157	53348168	.	+	.	gene_name 98204436|tim13; gene_id MSTRG.13384; transcript_id MSTRG.13384.1;
chr4	transdecoder	exon	53348157	53348416	.	+	.	gene_name 98204436|tim13; gene_id MSTRG.13384; transcript_id MSTRG.13384.1;
chr4	StringTie	exon	53348157	53348531	.	+	.	gene_name 98204436|tim13; gene_id MSTRG.13384; transcript_id MSTRG.13384.2;
chr4	transdecoder	CDS	53348169	53348416	.	+	0	gene_name 98204436|tim13; gene_id MSTRG.13384; transcript_id MSTRG.13384.1;
chr4	transdecoder	CDS	53349748	53350242	.	+	1	gene_name 98204436|tim13; gene_id MSTRG.13384; transcript_id MSTRG.13384.1;
chr4	transdecoder	exon	53349748	53350260	.	+	.	gene_name 98204436|tim13; gene_id MSTRG.13384; transcript_id MSTRG.13384.1;
chr4	transdecoder	three_prime_utr	53350243	53350260	.	+	.	gene_name 98204436|tim13; gene_id MSTRG.13384; transcript_id MSTRG.13384.1;
chr4	transdecoder	five_prime_utr	53350701	53350791	.	+	.	gene_name 98201266|folc-2; gene_id MSTRG.13385; transcript_id MSTRG.13385.1;
chr4	transdecoder	five_prime_utr	53350701	53350791	.	+	.	gene_name 98201266|folc-2; gene_id MSTRG.13385; transcript_id MSTRG.13385.2;
chr4	transdecoder	exon	53350701	53350869	.	+	.	gene_name 98201266|folc-2; gene_id MSTRG.13385; transcript_id MSTRG.13385.1;
chr4	transdecoder	exon	53350701	53350869	.	+	.	gene_name 98201266|folc-2; gene_id MSTRG.13385; transcript_id MSTRG.13385.2;
chr4	transdecoder	transcript	53350701	53353527	.	+	.	gene_name 98201266|folc-2; gene_id MSTRG.13385; transcript_id MSTRG.13385.2; gene_biotype protein_coding; Info ORF type:complete (+),score=79.04,sp|Q05932|FOLC_HUMAN|40.144|2.38e-87; ref_name 98201266|folc-2; class_code j,=,m; inherit_ref TRUE;
chr4	transdecoder	gene	53350701	53356240	.	+	.	gene_name 98201266|folc-2; gene_id MSTRG.13385; transcript_id NA; gene_biotype protein_coding; Info ORF type:complete (+),score=79.04,sp|Q05932|FOLC_HUMAN|40.144|2.38e-87; ref_name 98201266|folc-2; class_code j,=,m; inherit_ref TRUE;
chr4	transdecoder	transcript	53350701	53356240	.	+	.	gene_name 98201266|folc-2; gene_id MSTRG.13385; transcript_id MSTRG.13385.1; gene_biotype protein_coding; Info ORF type:complete (+),score=79.04,sp|Q05932|FOLC_HUMAN|40.144|2.38e-87; ref_name 98201266|folc-2; class_code j,=,m; inherit_ref TRUE;
chr4	transdecoder	five_prime_utr	53350739	53350791	.	+	.	gene_name 98201266|folc-2; gene_id MSTRG.13385; transcript_id MSTRG.13385.3;
chr4	transdecoder	exon	53350739	53350869	.	+	.	gene_name 98201266|folc-2; gene_id MSTRG.13385; transcript_id MSTRG.13385.3;
chr4	transdecoder	transcript	53350739	53356240	.	+	.	gene_name 98201266|folc-2; gene_id MSTRG.13385; transcript_id MSTRG.13385.3; gene_biotype protein_coding; Info ORF type:complete (+),score=79.04,sp|Q05932|FOLC_HUMAN|40.144|2.38e-87; ref_name 98201266|folc-2; class_code j,=,m; inherit_ref TRUE;
chr4	transdecoder	CDS	53350792	53350869	.	+	0	gene_name 98201266|folc-2; gene_id MSTRG.13385; transcript_id MSTRG.13385.1;
chr4	transdecoder	CDS	53350792	53350869	.	+	0	gene_name 98201266|folc-2; gene_id MSTRG.13385; transcript_id MSTRG.13385.2;
chr4	transdecoder	CDS	53350792	53350869	.	+	0	gene_name 98201266|folc-2; gene_id MSTRG.13385; transcript_id MSTRG.13385.3;
chr4	transdecoder	CDS	53351081	53351275	.	+	0	gene_name 98201266|folc-2; gene_id MSTRG.13385; transcript_id MSTRG.13385.1;
chr4	transdecoder	CDS	53351081	53351275	.	+	0	gene_name 98201266|folc-2; gene_id MSTRG.13385; transcript_id MSTRG.13385.2;
chr4	transdecoder	CDS	53351081	53351275	.	+	0	gene_name 98201266|folc-2; gene_id MSTRG.13385; transcript_id MSTRG.13385.3;
chr4	transdecoder	exon	53351081	53351275	.	+	.	gene_name 98201266|folc-2; gene_id MSTRG.13385; transcript_id MSTRG.13385.1;
chr4	transdecoder	exon	53351081	53351275	.	+	.	gene_name 98201266|folc-2; gene_id MSTRG.13385; transcript_id MSTRG.13385.2;
chr4	transdecoder	exon	53351081	53351275	.	+	.	gene_name 98201266|folc-2; gene_id MSTRG.13385; transcript_id MSTRG.13385.3;
chr4	transdecoder	CDS	53351406	53351600	.	+	0	gene_name 98201266|folc-2; gene_id MSTRG.13385; transcript_id MSTRG.13385.2;
chr4	transdecoder	exon	53351406	53353527	.	+	.	gene_name 98201266|folc-2; gene_id MSTRG.13385; transcript_id MSTRG.13385.2;
chr4	transdecoder	three_prime_utr	53351601	53353527	.	+	.	gene_name 98201266|folc-2; gene_id MSTRG.13385; transcript_id MSTRG.13385.2;
chr4	transdecoder	CDS	53353925	53354101	.	+	0	gene_name 98201266|folc-2; gene_id MSTRG.13385; transcript_id MSTRG.13385.1;
chr4	transdecoder	CDS	53353925	53354101	.	+	0	gene_name 98201266|folc-2; gene_id MSTRG.13385; transcript_id MSTRG.13385.3;
chr4	transdecoder	exon	53353925	53354101	.	+	.	gene_name 98201266|folc-2; gene_id MSTRG.13385; transcript_id MSTRG.13385.1;
chr4	transdecoder	exon	53353925	53354101	.	+	.	gene_name 98201266|folc-2; gene_id MSTRG.13385; transcript_id MSTRG.13385.3;
chr4	transdecoder	CDS	53354936	53355088	.	+	0	gene_name 98201266|folc-2; gene_id MSTRG.13385; transcript_id MSTRG.13385.1;
chr4	transdecoder	CDS	53354936	53355088	.	+	0	gene_name 98201266|folc-2; gene_id MSTRG.13385; transcript_id MSTRG.13385.3;
chr4	transdecoder	exon	53354936	53355088	.	+	.	gene_name 98201266|folc-2; gene_id MSTRG.13385; transcript_id MSTRG.13385.1;
chr4	transdecoder	exon	53354936	53355088	.	+	.	gene_name 98201266|folc-2; gene_id MSTRG.13385; transcript_id MSTRG.13385.3;
chr4	transdecoder	CDS	53355136	53355367	.	+	0	gene_name 98201266|folc-2; gene_id MSTRG.13385; transcript_id MSTRG.13385.1;
chr4	transdecoder	CDS	53355136	53355367	.	+	0	gene_name 98201266|folc-2; gene_id MSTRG.13385; transcript_id MSTRG.13385.3;
chr4	transdecoder	exon	53355136	53355367	.	+	.	gene_name 98201266|folc-2; gene_id MSTRG.13385; transcript_id MSTRG.13385.1;
chr4	transdecoder	exon	53355136	53355367	.	+	.	gene_name 98201266|folc-2; gene_id MSTRG.13385; transcript_id MSTRG.13385.3;
chr4	transdecoder	CDS	53355517	53355693	.	+	2	gene_name 98201266|folc-2; gene_id MSTRG.13385; transcript_id MSTRG.13385.3;
chr4	transdecoder	exon	53355517	53355693	.	+	.	gene_name 98201266|folc-2; gene_id MSTRG.13385; transcript_id MSTRG.13385.3;
chr4	transdecoder	CDS	53355517	53356124	.	+	2	gene_name 98201266|folc-2; gene_id MSTRG.13385; transcript_id MSTRG.13385.1;
chr4	transdecoder	exon	53355517	53356240	.	+	.	gene_name 98201266|folc-2; gene_id MSTRG.13385; transcript_id MSTRG.13385.1;
chr4	transdecoder	CDS	53355876	53355889	.	+	2	gene_name 98201266|folc-2; gene_id MSTRG.13385; transcript_id MSTRG.13385.3;
chr4	transdecoder	exon	53355876	53356240	.	+	.	gene_name 98201266|folc-2; gene_id MSTRG.13385; transcript_id MSTRG.13385.3;
chr4	transdecoder	three_prime_utr	53355890	53356240	.	+	.	gene_name 98201266|folc-2; gene_id MSTRG.13385; transcript_id MSTRG.13385.3;
chr4	transdecoder	three_prime_utr	53356125	53356240	.	+	.	gene_name 98201266|folc-2; gene_id MSTRG.13385; transcript_id MSTRG.13385.1;
chr4	transdecoder	three_prime_utr	53388864	53388950	.	-	.	gene_name 98015476|unknown-9100; gene_id MSTRG.13386; transcript_id MSTRG.13386.1;
chr4	transdecoder	exon	53388864	53388977	.	-	.	gene_name 98015476|unknown-9100; gene_id MSTRG.13386; transcript_id MSTRG.13386.1;
chr4	transdecoder	gene	53388864	53398476	.	-	.	gene_name 98015476|unknown-9100; gene_id MSTRG.13386; transcript_id NA; gene_biotype protein_coding; Info ORF type:complete (+),score=14.23; ref_name 98015476|unknown-9100; class_code =; inherit_ref TRUE;
chr4	transdecoder	transcript	53388864	53398476	.	-	.	gene_name 98015476|unknown-9100; gene_id MSTRG.13386; transcript_id MSTRG.13386.1; gene_biotype protein_coding; Info ORF type:complete (+),score=14.23; ref_name 98015476|unknown-9100; class_code =; inherit_ref TRUE;
chr4	transdecoder	CDS	53388951	53388977	.	-	0	gene_name 98015476|unknown-9100; gene_id MSTRG.13386; transcript_id MSTRG.13386.1;
chr4	transdecoder	CDS	53393354	53393506	.	-	0	gene_name 98015476|unknown-9100; gene_id MSTRG.13386; transcript_id MSTRG.13386.1;
chr4	transdecoder	exon	53393354	53393506	.	-	.	gene_name 98015476|unknown-9100; gene_id MSTRG.13386; transcript_id MSTRG.13386.1;
chr4	transdecoder	CDS	53397400	53397435	.	-	0	gene_name 98015476|unknown-9100; gene_id MSTRG.13386; transcript_id MSTRG.13386.1;
chr4	transdecoder	exon	53397400	53397435	.	-	.	gene_name 98015476|unknown-9100; gene_id MSTRG.13386; transcript_id MSTRG.13386.1;
chr4	transdecoder	CDS	53398313	53398399	.	-	0	gene_name 98015476|unknown-9100; gene_id MSTRG.13386; transcript_id MSTRG.13386.1;
chr4	transdecoder	exon	53398313	53398476	.	-	.	gene_name 98015476|unknown-9100; gene_id MSTRG.13386; transcript_id MSTRG.13386.1;
chr4	transdecoder	five_prime_utr	53398400	53398476	.	-	.	gene_name 98015476|unknown-9100; gene_id MSTRG.13386; transcript_id MSTRG.13386.1;
chr4	transdecoder	three_prime_utr	53410098	53410170	.	-	.	gene_name 98023925|unknown-8791; gene_id MSTRG.13387; transcript_id MSTRG.13387.1;
chr4	transdecoder	exon	53410098	53410276	.	-	.	gene_name 98023925|unknown-8791; gene_id MSTRG.13387; transcript_id MSTRG.13387.1;
chr4	transdecoder	gene	53410098	53436812	.	-	.	gene_name 98023925|unknown-8791; gene_id MSTRG.13387; transcript_id NA; gene_biotype protein_coding; Info ORF type:complete (+),score=42.04; ref_name 98023925|unknown-8791; class_code =,j; inherit_ref TRUE;
chr4	transdecoder	transcript	53410098	53436812	.	-	.	gene_name 98023925|unknown-8791; gene_id MSTRG.13387; transcript_id MSTRG.13387.1; gene_biotype protein_coding; Info ORF type:complete (+),score=42.04; ref_name 98023925|unknown-8791; class_code =,j; inherit_ref TRUE;
chr4	transdecoder	exon	53410137	53410276	.	-	.	gene_name 98023925|unknown-8791; gene_id MSTRG.13387; transcript_id MSTRG.13387.2;
chr4	transdecoder	three_prime_utr	53410137	53410276	.	-	.	gene_name 98023925|unknown-8791; gene_id MSTRG.13387; transcript_id MSTRG.13387.2;
chr4	transdecoder	transcript	53410137	53436812	.	-	.	gene_name 98023925|unknown-8791; gene_id MSTRG.13387; transcript_id MSTRG.13387.2; gene_biotype protein_coding; Info ORF type:complete (+),score=42.04; ref_name 98023925|unknown-8791; class_code =,j; inherit_ref TRUE;
chr4	StringTie	exon	53410146	53410276	.	-	.	gene_name 98023925|unknown-8791; gene_id MSTRG.13387; transcript_id MSTRG.13387.3;
chr4	StringTie	transcript	53410146	53415890	.	-	.	gene_name 98023925|unknown-8791; gene_id MSTRG.13387; transcript_id MSTRG.13387.3; gene_biotype non-coding; Info NA; ref_name 98023925|unknown-8791; class_code =,j; inherit_ref TRUE;
chr4	transdecoder	CDS	53410171	53410276	.	-	1	gene_name 98023925|unknown-8791; gene_id MSTRG.13387; transcript_id MSTRG.13387.1;
chr4	transdecoder	CDS	53410729	53410827	.	-	1	gene_name 98023925|unknown-8791; gene_id MSTRG.13387; transcript_id MSTRG.13387.1;
chr4	StringTie	exon	53410729	53410827	.	-	.	gene_name 98023925|unknown-8791; gene_id MSTRG.13387; transcript_id MSTRG.13387.3;
chr4	transdecoder	exon	53410729	53410827	.	-	.	gene_name 98023925|unknown-8791; gene_id MSTRG.13387; transcript_id MSTRG.13387.1;
chr4	transdecoder	exon	53410729	53410827	.	-	.	gene_name 98023925|unknown-8791; gene_id MSTRG.13387; transcript_id MSTRG.13387.2;
chr4	transdecoder	three_prime_utr	53410729	53410827	.	-	.	gene_name 98023925|unknown-8791; gene_id MSTRG.13387; transcript_id MSTRG.13387.2;
chr4	transdecoder	CDS	53410872	53411147	.	-	1	gene_name 98023925|unknown-8791; gene_id MSTRG.13387; transcript_id MSTRG.13387.1;
chr4	StringTie	exon	53410872	53411147	.	-	.	gene_name 98023925|unknown-8791; gene_id MSTRG.13387; transcript_id MSTRG.13387.3;
chr4	transdecoder	exon	53410872	53411147	.	-	.	gene_name 98023925|unknown-8791; gene_id MSTRG.13387; transcript_id MSTRG.13387.1;
chr4	transdecoder	exon	53410872	53411147	.	-	.	gene_name 98023925|unknown-8791; gene_id MSTRG.13387; transcript_id MSTRG.13387.2;
chr4	transdecoder	three_prime_utr	53410872	53411147	.	-	.	gene_name 98023925|unknown-8791; gene_id MSTRG.13387; transcript_id MSTRG.13387.2;
chr4	transdecoder	CDS	53411828	53411878	.	-	1	gene_name 98023925|unknown-8791; gene_id MSTRG.13387; transcript_id MSTRG.13387.1;
chr4	StringTie	exon	53411828	53411878	.	-	.	gene_name 98023925|unknown-8791; gene_id MSTRG.13387; transcript_id MSTRG.13387.3;
chr4	transdecoder	exon	53411828	53411878	.	-	.	gene_name 98023925|unknown-8791; gene_id MSTRG.13387; transcript_id MSTRG.13387.1;
chr4	transdecoder	exon	53411828	53411878	.	-	.	gene_name 98023925|unknown-8791; gene_id MSTRG.13387; transcript_id MSTRG.13387.2;
chr4	transdecoder	three_prime_utr	53411828	53411878	.	-	.	gene_name 98023925|unknown-8791; gene_id MSTRG.13387; transcript_id MSTRG.13387.2;
chr4	transdecoder	three_prime_utr	53412045	53412059	.	-	.	gene_name 98023925|unknown-8791; gene_id MSTRG.13387; transcript_id MSTRG.13387.2;
chr4	transdecoder	exon	53412045	53412129	.	-	.	gene_name 98023925|unknown-8791; gene_id MSTRG.13387; transcript_id MSTRG.13387.2;
chr4	transdecoder	CDS	53412060	53412129	.	-	1	gene_name 98023925|unknown-8791; gene_id MSTRG.13387; transcript_id MSTRG.13387.2;
chr4	SAM2GTF	exon	53412949	53414023	.	-	.	gene_name 98158416|unknown-5711; gene_id 98158416|unknown-5711; transcript_id 98158416|unknown-5711.1;
chr4	SAM2GTF	transcript	53412949	53414023	.	-	.	gene_name 98158416|unknown-5711; gene_id 98158416|unknown-5711; transcript_id 98158416|unknown-5711.1; gene_biotype non-coding; Info NA; ref_name 98158416|unknown-5711; class_code =; inherit_ref TRUE;
chr4	transdecoder	CDS	53415100	53415183	.	-	1	gene_name 98023925|unknown-8791; gene_id MSTRG.13387; transcript_id MSTRG.13387.1;
chr4	transdecoder	CDS	53415100	53415183	.	-	1	gene_name 98023925|unknown-8791; gene_id MSTRG.13387; transcript_id MSTRG.13387.2;
chr4	StringTie	exon	53415100	53415183	.	-	.	gene_name 98023925|unknown-8791; gene_id MSTRG.13387; transcript_id MSTRG.13387.3;
chr4	transdecoder	exon	53415100	53415183	.	-	.	gene_name 98023925|unknown-8791; gene_id MSTRG.13387; transcript_id MSTRG.13387.1;
chr4	transdecoder	exon	53415100	53415183	.	-	.	gene_name 98023925|unknown-8791; gene_id MSTRG.13387; transcript_id MSTRG.13387.2;
chr4	StringTie	exon	53415828	53415890	.	-	.	gene_name 98023925|unknown-8791; gene_id MSTRG.13387; transcript_id MSTRG.13387.3;
chr4	transdecoder	CDS	53416445	53416501	.	-	1	gene_name 98023925|unknown-8791; gene_id MSTRG.13387; transcript_id MSTRG.13387.1;
chr4	transdecoder	CDS	53416445	53416501	.	-	1	gene_name 98023925|unknown-8791; gene_id MSTRG.13387; transcript_id MSTRG.13387.2;
chr4	transdecoder	exon	53416445	53416501	.	-	.	gene_name 98023925|unknown-8791; gene_id MSTRG.13387; transcript_id MSTRG.13387.1;
chr4	transdecoder	exon	53416445	53416501	.	-	.	gene_name 98023925|unknown-8791; gene_id MSTRG.13387; transcript_id MSTRG.13387.2;
chr4	transdecoder	CDS	53416543	53416617	.	-	1	gene_name 98023925|unknown-8791; gene_id MSTRG.13387; transcript_id MSTRG.13387.1;
chr4	transdecoder	CDS	53416543	53416617	.	-	1	gene_name 98023925|unknown-8791; gene_id MSTRG.13387; transcript_id MSTRG.13387.2;
chr4	transdecoder	exon	53416543	53416617	.	-	.	gene_name 98023925|unknown-8791; gene_id MSTRG.13387; transcript_id MSTRG.13387.1;
chr4	transdecoder	exon	53416543	53416617	.	-	.	gene_name 98023925|unknown-8791; gene_id MSTRG.13387; transcript_id MSTRG.13387.2;
chr4	SAM2GTF	exon	53418577	53418888	.	+	.	gene_name 98141381|unknown-4530; gene_id 98141381|unknown-4530; transcript_id 98141381|unknown-4530.1;
chr4	SAM2GTF	transcript	53418577	53418888	.	+	.	gene_name 98141381|unknown-4530; gene_id 98141381|unknown-4530; transcript_id 98141381|unknown-4530.1; gene_biotype non-coding; Info NA; ref_name 98141381|unknown-4530; class_code =; inherit_ref TRUE;
chr4	SAM2GTF	exon	53418700	53418707	.	+	.	gene_name 98141378|unknown-4529; gene_id 98141378|unknown-4529; transcript_id 98141378|unknown-4529.1;
chr4	SAM2GTF	transcript	53418700	53428216	.	+	.	gene_name 98141378|unknown-4529; gene_id 98141378|unknown-4529; transcript_id 98141378|unknown-4529.1; gene_biotype non-coding; Info NA; ref_name 98141378|unknown-4529; class_code =; inherit_ref TRUE;
chr4	transdecoder	CDS	53426448	53426771	.	+	0	gene_name 98207774|unknown-12541; gene_id 98207774|unknown-12541; transcript_id 98207774|unknown-12541.1;
chr4	transdecoder	exon	53426448	53426918	.	+	.	gene_name 98207774|unknown-12541; gene_id 98207774|unknown-12541; transcript_id 98207774|unknown-12541.1;
chr4	transdecoder	gene	53426448	53426918	.	+	.	gene_name 98207774|unknown-12541; gene_id 98207774|unknown-12541; transcript_id NA; gene_biotype protein_coding; Info ORF type:5prime_partial (+),score=4.64; ref_name 98207774|unknown-12541; class_code =; inherit_ref TRUE;
chr4	transdecoder	transcript	53426448	53426918	.	+	.	gene_name 98207774|unknown-12541; gene_id 98207774|unknown-12541; transcript_id 98207774|unknown-12541.1; gene_biotype protein_coding; Info ORF type:5prime_partial (+),score=4.64; ref_name 98207774|unknown-12541; class_code =; inherit_ref TRUE;
chr4	transdecoder	three_prime_utr	53426772	53426918	.	+	.	gene_name 98207774|unknown-12541; gene_id 98207774|unknown-12541; transcript_id 98207774|unknown-12541.1;
chr4	StringTie	exon	53427141	53428201	.	+	.	gene_name 98306735|unknown-18266; gene_id MSTRG.13388; transcript_id MSTRG.13388.1;
chr4	StringTie	transcript	53427141	53438643	.	+	.	gene_name 98306735|unknown-18266; gene_id MSTRG.13388; transcript_id MSTRG.13388.1; gene_biotype non-coding; Info NA; ref_name 98141378|unknown-4529; class_code o; inherit_ref FALSE;
chr4	SAM2GTF	exon	53427837	53428216	.	+	.	gene_name 98141378|unknown-4529; gene_id 98141378|unknown-4529; transcript_id 98141378|unknown-4529.1;
chr4	transdecoder	CDS	53436602	53436717	.	-	0	gene_name 98023925|unknown-8791; gene_id MSTRG.13387; transcript_id MSTRG.13387.1;
chr4	transdecoder	CDS	53436602	53436717	.	-	0	gene_name 98023925|unknown-8791; gene_id MSTRG.13387; transcript_id MSTRG.13387.2;
chr4	transdecoder	exon	53436602	53436812	.	-	.	gene_name 98023925|unknown-8791; gene_id MSTRG.13387; transcript_id MSTRG.13387.1;
chr4	transdecoder	exon	53436602	53436812	.	-	.	gene_name 98023925|unknown-8791; gene_id MSTRG.13387; transcript_id MSTRG.13387.2;
chr4	transdecoder	five_prime_utr	53436718	53436812	.	-	.	gene_name 98023925|unknown-8791; gene_id MSTRG.13387; transcript_id MSTRG.13387.1;
chr4	transdecoder	five_prime_utr	53436718	53436812	.	-	.	gene_name 98023925|unknown-8791; gene_id MSTRG.13387; transcript_id MSTRG.13387.2;
chr4	StringTie	exon	53438481	53438643	.	+	.	gene_name 98306735|unknown-18266; gene_id MSTRG.13388; transcript_id MSTRG.13388.1;
chr4	transdecoder	three_prime_utr	53439097	53439151	.	-	.	gene_name 98141020|unknown-4507; gene_id MSTRG.13389; transcript_id MSTRG.13389.1;
chr4	transdecoder	exon	53439097	53439344	.	-	.	gene_name 98141020|unknown-4507; gene_id MSTRG.13389; transcript_id MSTRG.13389.1;
chr4	transdecoder	gene	53439097	53452135	.	-	.	gene_name 98141020|unknown-4507; gene_id MSTRG.13389; transcript_id NA; gene_biotype protein_coding; Info ORF type:5prime_partial (+),score=30.03; ref_name 98141020|unknown-4507; class_code =; inherit_ref TRUE;
chr4	transdecoder	transcript	53439097	53452135	.	-	.	gene_name 98141020|unknown-4507; gene_id MSTRG.13389; transcript_id MSTRG.13389.1; gene_biotype protein_coding; Info ORF type:5prime_partial (+),score=30.03; ref_name 98141020|unknown-4507; class_code =; inherit_ref TRUE;
chr4	transdecoder	CDS	53439152	53439344	.	-	1	gene_name 98141020|unknown-4507; gene_id MSTRG.13389; transcript_id MSTRG.13389.1;
chr4	transdecoder	CDS	53451687	53452135	.	-	0	gene_name 98141020|unknown-4507; gene_id MSTRG.13389; transcript_id MSTRG.13389.1;
chr4	transdecoder	exon	53451687	53452135	.	-	.	gene_name 98141020|unknown-4507; gene_id MSTRG.13389; transcript_id MSTRG.13389.1;
chr4	StringTie	exon	53456035	53456117	.	+	.	gene_name 98046010|unknown-1236; gene_id MSTRG.13390; transcript_id MSTRG.13390.1;
chr4	StringTie	transcript	53456035	53489351	.	+	.	gene_name 98046010|unknown-1236; gene_id MSTRG.13390; transcript_id MSTRG.13390.1; gene_biotype non-coding; Info NA; ref_name 98046010|unknown-1236; class_code =; inherit_ref TRUE;
chr4	StringTie	exon	53457130	53457154	.	+	.	gene_name 98046010|unknown-1236; gene_id MSTRG.13390; transcript_id MSTRG.13390.1;
chr4	StringTie	exon	53489090	53489351	.	+	.	gene_name 98046010|unknown-1236; gene_id MSTRG.13390; transcript_id MSTRG.13390.1;
chr4	StringTie	exon	53526042	53526248	.	.	.	gene_name 98306736|unknown-18267; gene_id MSTRG.13391; transcript_id MSTRG.13391.1;
chr4	StringTie	transcript	53526042	53526248	.	.	.	gene_name 98306736|unknown-18267; gene_id MSTRG.13391; transcript_id MSTRG.13391.1; gene_biotype non-coding; Info NA; ref_name -; class_code u; inherit_ref FALSE;
chr4	transdecoder	five_prime_utr	53531785	53531826	.	+	.	gene_name 98208183|wac2c; gene_id MSTRG.13392; transcript_id MSTRG.13392.1;
chr4	transdecoder	exon	53531785	53532087	.	+	.	gene_name 98208183|wac2c; gene_id MSTRG.13392; transcript_id MSTRG.13392.1;
chr4	transdecoder	gene	53531785	53560661	.	+	.	gene_name 98208183|wac2c; gene_id MSTRG.13392; transcript_id NA; gene_biotype protein_coding; Info ORF type:complete (+),score=390.93,sp|Q641Q2|WAC2A_HUMAN|43.434|9.46e-44; ref_name 98208183|wac2c; class_code j,=; inherit_ref TRUE;
chr4	transdecoder	transcript	53531785	53560661	.	+	.	gene_name 98208183|wac2c; gene_id MSTRG.13392; transcript_id MSTRG.13392.1; gene_biotype protein_coding; Info ORF type:complete (+),score=390.93,sp|Q641Q2|WAC2A_HUMAN|43.434|9.46e-44; ref_name 98208183|wac2c; class_code j,=; inherit_ref TRUE;
chr4	transdecoder	CDS	53531818	53532087	.	+	0	gene_name 98208183|wac2c; gene_id MSTRG.13392; transcript_id MSTRG.13392.2;
chr4	transdecoder	CDS	53531818	53532087	.	+	0	gene_name 98208183|wac2c; gene_id MSTRG.13392; transcript_id MSTRG.13392.3;
chr4	transdecoder	CDS	53531818	53532087	.	+	0	gene_name 98208183|wac2c; gene_id MSTRG.13392; transcript_id MSTRG.13392.4;
chr4	transdecoder	exon	53531818	53532087	.	+	.	gene_name 98208183|wac2c; gene_id MSTRG.13392; transcript_id MSTRG.13392.2;
chr4	transdecoder	exon	53531818	53532087	.	+	.	gene_name 98208183|wac2c; gene_id MSTRG.13392; transcript_id MSTRG.13392.3;
chr4	transdecoder	exon	53531818	53532087	.	+	.	gene_name 98208183|wac2c; gene_id MSTRG.13392; transcript_id MSTRG.13392.4;
chr4	transdecoder	transcript	53531818	53560661	.	+	.	gene_name 98208183|wac2c; gene_id MSTRG.13392; transcript_id MSTRG.13392.2; gene_biotype protein_coding; Info ORF type:complete (+),score=390.93,sp|Q641Q2|WAC2A_HUMAN|43.434|9.46e-44; ref_name 98208183|wac2c; class_code j,=; inherit_ref TRUE;
chr4	transdecoder	transcript	53531818	53560661	.	+	.	gene_name 98208183|wac2c; gene_id MSTRG.13392; transcript_id MSTRG.13392.3; gene_biotype protein_coding; Info ORF type:complete (+),score=390.93,sp|Q641Q2|WAC2A_HUMAN|43.434|9.46e-44; ref_name 98208183|wac2c; class_code j,=; inherit_ref TRUE;
chr4	transdecoder	transcript	53531818	53560661	.	+	.	gene_name 98208183|wac2c; gene_id MSTRG.13392; transcript_id MSTRG.13392.4; gene_biotype protein_coding; Info ORF type:complete (+),score=390.93,sp|Q641Q2|WAC2A_HUMAN|43.434|9.46e-44; ref_name 98208183|wac2c; class_code j,=; inherit_ref TRUE;
chr4	transdecoder	CDS	53531827	53532087	.	+	0	gene_name 98208183|wac2c; gene_id MSTRG.13392; transcript_id MSTRG.13392.1;
chr4	transdecoder	CDS	53534979	53535071	.	+	0	gene_name 98208183|wac2c; gene_id MSTRG.13392; transcript_id MSTRG.13392.1;
chr4	transdecoder	CDS	53534979	53535071	.	+	0	gene_name 98208183|wac2c; gene_id MSTRG.13392; transcript_id MSTRG.13392.2;
chr4	transdecoder	CDS	53534979	53535071	.	+	0	gene_name 98208183|wac2c; gene_id MSTRG.13392; transcript_id MSTRG.13392.3;
chr4	transdecoder	CDS	53534979	53535071	.	+	0	gene_name 98208183|wac2c; gene_id MSTRG.13392; transcript_id MSTRG.13392.4;
chr4	transdecoder	exon	53534979	53535071	.	+	.	gene_name 98208183|wac2c; gene_id MSTRG.13392; transcript_id MSTRG.13392.1;
chr4	transdecoder	exon	53534979	53535071	.	+	.	gene_name 98208183|wac2c; gene_id MSTRG.13392; transcript_id MSTRG.13392.2;
chr4	transdecoder	exon	53534979	53535071	.	+	.	gene_name 98208183|wac2c; gene_id MSTRG.13392; transcript_id MSTRG.13392.3;
chr4	transdecoder	exon	53534979	53535071	.	+	.	gene_name 98208183|wac2c; gene_id MSTRG.13392; transcript_id MSTRG.13392.4;
chr4	transdecoder	CDS	53536472	53536543	.	+	0	gene_name 98208183|wac2c; gene_id MSTRG.13392; transcript_id MSTRG.13392.1;
chr4	transdecoder	CDS	53536472	53536543	.	+	0	gene_name 98208183|wac2c; gene_id MSTRG.13392; transcript_id MSTRG.13392.2;
chr4	transdecoder	CDS	53536472	53536543	.	+	0	gene_name 98208183|wac2c; gene_id MSTRG.13392; transcript_id MSTRG.13392.3;
chr4	transdecoder	CDS	53536472	53536543	.	+	0	gene_name 98208183|wac2c; gene_id MSTRG.13392; transcript_id MSTRG.13392.4;
chr4	transdecoder	exon	53536472	53536543	.	+	.	gene_name 98208183|wac2c; gene_id MSTRG.13392; transcript_id MSTRG.13392.1;
chr4	transdecoder	exon	53536472	53536543	.	+	.	gene_name 98208183|wac2c; gene_id MSTRG.13392; transcript_id MSTRG.13392.2;
chr4	transdecoder	exon	53536472	53536543	.	+	.	gene_name 98208183|wac2c; gene_id MSTRG.13392; transcript_id MSTRG.13392.3;
chr4	transdecoder	exon	53536472	53536543	.	+	.	gene_name 98208183|wac2c; gene_id MSTRG.13392; transcript_id MSTRG.13392.4;
chr4	transdecoder	CDS	53538902	53538970	.	+	0	gene_name 98208183|wac2c; gene_id MSTRG.13392; transcript_id MSTRG.13392.1;
chr4	transdecoder	CDS	53538902	53538970	.	+	0	gene_name 98208183|wac2c; gene_id MSTRG.13392; transcript_id MSTRG.13392.2;
chr4	transdecoder	CDS	53538902	53538970	.	+	0	gene_name 98208183|wac2c; gene_id MSTRG.13392; transcript_id MSTRG.13392.3;
chr4	transdecoder	CDS	53538902	53538970	.	+	0	gene_name 98208183|wac2c; gene_id MSTRG.13392; transcript_id MSTRG.13392.4;
chr4	transdecoder	exon	53538902	53538970	.	+	.	gene_name 98208183|wac2c; gene_id MSTRG.13392; transcript_id MSTRG.13392.1;
chr4	transdecoder	exon	53538902	53538970	.	+	.	gene_name 98208183|wac2c; gene_id MSTRG.13392; transcript_id MSTRG.13392.2;
chr4	transdecoder	exon	53538902	53538970	.	+	.	gene_name 98208183|wac2c; gene_id MSTRG.13392; transcript_id MSTRG.13392.3;
chr4	transdecoder	exon	53538902	53538970	.	+	.	gene_name 98208183|wac2c; gene_id MSTRG.13392; transcript_id MSTRG.13392.4;
chr4	transdecoder	CDS	53541171	53541299	.	+	0	gene_name 98208183|wac2c; gene_id MSTRG.13392; transcript_id MSTRG.13392.1;
chr4	transdecoder	CDS	53541171	53541299	.	+	0	gene_name 98208183|wac2c; gene_id MSTRG.13392; transcript_id MSTRG.13392.2;
chr4	transdecoder	CDS	53541171	53541299	.	+	0	gene_name 98208183|wac2c; gene_id MSTRG.13392; transcript_id MSTRG.13392.3;
chr4	transdecoder	CDS	53541171	53541299	.	+	0	gene_name 98208183|wac2c; gene_id MSTRG.13392; transcript_id MSTRG.13392.4;
chr4	transdecoder	exon	53541171	53541299	.	+	.	gene_name 98208183|wac2c; gene_id MSTRG.13392; transcript_id MSTRG.13392.1;
chr4	transdecoder	exon	53541171	53541299	.	+	.	gene_name 98208183|wac2c; gene_id MSTRG.13392; transcript_id MSTRG.13392.2;
chr4	transdecoder	exon	53541171	53541299	.	+	.	gene_name 98208183|wac2c; gene_id MSTRG.13392; transcript_id MSTRG.13392.3;
chr4	transdecoder	exon	53541171	53541299	.	+	.	gene_name 98208183|wac2c; gene_id MSTRG.13392; transcript_id MSTRG.13392.4;
chr4	transdecoder	CDS	53541343	53541483	.	+	0	gene_name 98208183|wac2c; gene_id MSTRG.13392; transcript_id MSTRG.13392.1;
chr4	transdecoder	CDS	53541343	53541483	.	+	0	gene_name 98208183|wac2c; gene_id MSTRG.13392; transcript_id MSTRG.13392.2;
chr4	transdecoder	CDS	53541343	53541483	.	+	0	gene_name 98208183|wac2c; gene_id MSTRG.13392; transcript_id MSTRG.13392.3;
chr4	transdecoder	CDS	53541343	53541483	.	+	0	gene_name 98208183|wac2c; gene_id MSTRG.13392; transcript_id MSTRG.13392.4;
chr4	transdecoder	exon	53541343	53541483	.	+	.	gene_name 98208183|wac2c; gene_id MSTRG.13392; transcript_id MSTRG.13392.1;
chr4	transdecoder	exon	53541343	53541483	.	+	.	gene_name 98208183|wac2c; gene_id MSTRG.13392; transcript_id MSTRG.13392.2;
chr4	transdecoder	exon	53541343	53541483	.	+	.	gene_name 98208183|wac2c; gene_id MSTRG.13392; transcript_id MSTRG.13392.3;
chr4	transdecoder	exon	53541343	53541483	.	+	.	gene_name 98208183|wac2c; gene_id MSTRG.13392; transcript_id MSTRG.13392.4;
chr4	transdecoder	CDS	53541710	53541779	.	+	0	gene_name 98208183|wac2c; gene_id MSTRG.13392; transcript_id MSTRG.13392.1;
chr4	transdecoder	CDS	53541710	53541779	.	+	0	gene_name 98208183|wac2c; gene_id MSTRG.13392; transcript_id MSTRG.13392.2;
chr4	transdecoder	exon	53541710	53541779	.	+	.	gene_name 98208183|wac2c; gene_id MSTRG.13392; transcript_id MSTRG.13392.1;
chr4	transdecoder	exon	53541710	53541779	.	+	.	gene_name 98208183|wac2c; gene_id MSTRG.13392; transcript_id MSTRG.13392.2;
chr4	transdecoder	CDS	53541950	53542050	.	+	0	gene_name 98208183|wac2c; gene_id MSTRG.13392; transcript_id MSTRG.13392.3;
chr4	transdecoder	CDS	53541950	53542050	.	+	0	gene_name 98208183|wac2c; gene_id MSTRG.13392; transcript_id MSTRG.13392.4;
chr4	transdecoder	CDS	53541950	53542050	.	+	2	gene_name 98208183|wac2c; gene_id MSTRG.13392; transcript_id MSTRG.13392.1;
chr4	transdecoder	CDS	53541950	53542050	.	+	2	gene_name 98208183|wac2c; gene_id MSTRG.13392; transcript_id MSTRG.13392.2;
chr4	transdecoder	exon	53541950	53542050	.	+	.	gene_name 98208183|wac2c; gene_id MSTRG.13392; transcript_id MSTRG.13392.1;
chr4	transdecoder	exon	53541950	53542050	.	+	.	gene_name 98208183|wac2c; gene_id MSTRG.13392; transcript_id MSTRG.13392.2;
chr4	transdecoder	exon	53541950	53542050	.	+	.	gene_name 98208183|wac2c; gene_id MSTRG.13392; transcript_id MSTRG.13392.3;
chr4	transdecoder	exon	53541950	53542050	.	+	.	gene_name 98208183|wac2c; gene_id MSTRG.13392; transcript_id MSTRG.13392.4;
chr4	transdecoder	CDS	53542183	53542648	.	+	1	gene_name 98208183|wac2c; gene_id MSTRG.13392; transcript_id MSTRG.13392.3;
chr4	transdecoder	CDS	53542183	53542648	.	+	1	gene_name 98208183|wac2c; gene_id MSTRG.13392; transcript_id MSTRG.13392.4;
chr4	transdecoder	CDS	53542183	53544132	.	+	0	gene_name 98208183|wac2c; gene_id MSTRG.13392; transcript_id MSTRG.13392.1;
chr4	transdecoder	CDS	53542183	53544132	.	+	0	gene_name 98208183|wac2c; gene_id MSTRG.13392; transcript_id MSTRG.13392.2;
chr4	transdecoder	exon	53542183	53544132	.	+	.	gene_name 98208183|wac2c; gene_id MSTRG.13392; transcript_id MSTRG.13392.1;
chr4	transdecoder	exon	53542183	53544132	.	+	.	gene_name 98208183|wac2c; gene_id MSTRG.13392; transcript_id MSTRG.13392.2;
chr4	transdecoder	exon	53542183	53544132	.	+	.	gene_name 98208183|wac2c; gene_id MSTRG.13392; transcript_id MSTRG.13392.3;
chr4	transdecoder	exon	53542183	53544132	.	+	.	gene_name 98208183|wac2c; gene_id MSTRG.13392; transcript_id MSTRG.13392.4;
chr4	transdecoder	three_prime_utr	53542649	53544132	.	+	.	gene_name 98208183|wac2c; gene_id MSTRG.13392; transcript_id MSTRG.13392.3;
chr4	transdecoder	three_prime_utr	53542649	53544132	.	+	.	gene_name 98208183|wac2c; gene_id MSTRG.13392; transcript_id MSTRG.13392.4;
chr4	transdecoder	CDS	53544684	53544749	.	+	0	gene_name 98208183|wac2c; gene_id MSTRG.13392; transcript_id MSTRG.13392.2;
chr4	transdecoder	exon	53544684	53544749	.	+	.	gene_name 98208183|wac2c; gene_id MSTRG.13392; transcript_id MSTRG.13392.2;
chr4	transdecoder	exon	53544684	53544749	.	+	.	gene_name 98208183|wac2c; gene_id MSTRG.13392; transcript_id MSTRG.13392.3;
chr4	transdecoder	three_prime_utr	53544684	53544749	.	+	.	gene_name 98208183|wac2c; gene_id MSTRG.13392; transcript_id MSTRG.13392.3;
chr4	transdecoder	CDS	53546896	53547564	.	+	0	gene_name 98208183|wac2c; gene_id MSTRG.13392; transcript_id MSTRG.13392.1;
chr4	transdecoder	CDS	53546896	53547564	.	+	0	gene_name 98208183|wac2c; gene_id MSTRG.13392; transcript_id MSTRG.13392.2;
chr4	transdecoder	exon	53546896	53547564	.	+	.	gene_name 98208183|wac2c; gene_id MSTRG.13392; transcript_id MSTRG.13392.1;
chr4	transdecoder	exon	53546896	53547564	.	+	.	gene_name 98208183|wac2c; gene_id MSTRG.13392; transcript_id MSTRG.13392.2;
chr4	transdecoder	exon	53546896	53547564	.	+	.	gene_name 98208183|wac2c; gene_id MSTRG.13392; transcript_id MSTRG.13392.3;
chr4	transdecoder	exon	53546896	53547564	.	+	.	gene_name 98208183|wac2c; gene_id MSTRG.13392; transcript_id MSTRG.13392.4;
chr4	transdecoder	three_prime_utr	53546896	53547564	.	+	.	gene_name 98208183|wac2c; gene_id MSTRG.13392; transcript_id MSTRG.13392.3;
chr4	transdecoder	three_prime_utr	53546896	53547564	.	+	.	gene_name 98208183|wac2c; gene_id MSTRG.13392; transcript_id MSTRG.13392.4;
chr4	transdecoder	CDS	53548939	53549148	.	+	0	gene_name 98208183|wac2c; gene_id MSTRG.13392; transcript_id MSTRG.13392.1;
chr4	transdecoder	CDS	53548939	53549148	.	+	0	gene_name 98208183|wac2c; gene_id MSTRG.13392; transcript_id MSTRG.13392.2;
chr4	transdecoder	exon	53548939	53549148	.	+	.	gene_name 98208183|wac2c; gene_id MSTRG.13392; transcript_id MSTRG.13392.1;
chr4	transdecoder	exon	53548939	53549148	.	+	.	gene_name 98208183|wac2c; gene_id MSTRG.13392; transcript_id MSTRG.13392.2;
chr4	transdecoder	exon	53548939	53549148	.	+	.	gene_name 98208183|wac2c; gene_id MSTRG.13392; transcript_id MSTRG.13392.3;
chr4	transdecoder	exon	53548939	53549148	.	+	.	gene_name 98208183|wac2c; gene_id MSTRG.13392; transcript_id MSTRG.13392.4;
chr4	transdecoder	three_prime_utr	53548939	53549148	.	+	.	gene_name 98208183|wac2c; gene_id MSTRG.13392; transcript_id MSTRG.13392.3;
chr4	transdecoder	three_prime_utr	53548939	53549148	.	+	.	gene_name 98208183|wac2c; gene_id MSTRG.13392; transcript_id MSTRG.13392.4;
chr4	transdecoder	CDS	53549409	53549503	.	+	0	gene_name 98208183|wac2c; gene_id MSTRG.13392; transcript_id MSTRG.13392.1;
chr4	transdecoder	CDS	53549409	53549503	.	+	0	gene_name 98208183|wac2c; gene_id MSTRG.13392; transcript_id MSTRG.13392.2;
chr4	transdecoder	exon	53549409	53549503	.	+	.	gene_name 98208183|wac2c; gene_id MSTRG.13392; transcript_id MSTRG.13392.1;
chr4	transdecoder	exon	53549409	53549503	.	+	.	gene_name 98208183|wac2c; gene_id MSTRG.13392; transcript_id MSTRG.13392.2;
chr4	transdecoder	exon	53549409	53549503	.	+	.	gene_name 98208183|wac2c; gene_id MSTRG.13392; transcript_id MSTRG.13392.3;
chr4	transdecoder	exon	53549409	53549503	.	+	.	gene_name 98208183|wac2c; gene_id MSTRG.13392; transcript_id MSTRG.13392.4;
chr4	transdecoder	three_prime_utr	53549409	53549503	.	+	.	gene_name 98208183|wac2c; gene_id MSTRG.13392; transcript_id MSTRG.13392.3;
chr4	transdecoder	three_prime_utr	53549409	53549503	.	+	.	gene_name 98208183|wac2c; gene_id MSTRG.13392; transcript_id MSTRG.13392.4;
chr4	transdecoder	CDS	53550635	53550699	.	+	1	gene_name 98208183|wac2c; gene_id MSTRG.13392; transcript_id MSTRG.13392.1;
chr4	transdecoder	CDS	53550635	53550699	.	+	1	gene_name 98208183|wac2c; gene_id MSTRG.13392; transcript_id MSTRG.13392.2;
chr4	transdecoder	exon	53550635	53550699	.	+	.	gene_name 98208183|wac2c; gene_id MSTRG.13392; transcript_id MSTRG.13392.1;
chr4	transdecoder	exon	53550635	53550699	.	+	.	gene_name 98208183|wac2c; gene_id MSTRG.13392; transcript_id MSTRG.13392.2;
chr4	transdecoder	exon	53550635	53550699	.	+	.	gene_name 98208183|wac2c; gene_id MSTRG.13392; transcript_id MSTRG.13392.3;
chr4	transdecoder	exon	53550635	53550699	.	+	.	gene_name 98208183|wac2c; gene_id MSTRG.13392; transcript_id MSTRG.13392.4;
chr4	transdecoder	three_prime_utr	53550635	53550699	.	+	.	gene_name 98208183|wac2c; gene_id MSTRG.13392; transcript_id MSTRG.13392.3;
chr4	transdecoder	three_prime_utr	53550635	53550699	.	+	.	gene_name 98208183|wac2c; gene_id MSTRG.13392; transcript_id MSTRG.13392.4;
chr4	transdecoder	CDS	53558933	53559406	.	+	2	gene_name 98208183|wac2c; gene_id MSTRG.13392; transcript_id MSTRG.13392.1;
chr4	transdecoder	CDS	53558933	53559406	.	+	2	gene_name 98208183|wac2c; gene_id MSTRG.13392; transcript_id MSTRG.13392.2;
chr4	transdecoder	exon	53558933	53559406	.	+	.	gene_name 98208183|wac2c; gene_id MSTRG.13392; transcript_id MSTRG.13392.1;
chr4	transdecoder	exon	53558933	53559406	.	+	.	gene_name 98208183|wac2c; gene_id MSTRG.13392; transcript_id MSTRG.13392.2;
chr4	transdecoder	exon	53558933	53559406	.	+	.	gene_name 98208183|wac2c; gene_id MSTRG.13392; transcript_id MSTRG.13392.3;
chr4	transdecoder	exon	53558933	53559406	.	+	.	gene_name 98208183|wac2c; gene_id MSTRG.13392; transcript_id MSTRG.13392.4;
chr4	transdecoder	three_prime_utr	53558933	53559406	.	+	.	gene_name 98208183|wac2c; gene_id MSTRG.13392; transcript_id MSTRG.13392.3;
chr4	transdecoder	three_prime_utr	53558933	53559406	.	+	.	gene_name 98208183|wac2c; gene_id MSTRG.13392; transcript_id MSTRG.13392.4;
chr4	transdecoder	CDS	53560462	53560526	.	+	2	gene_name 98208183|wac2c; gene_id MSTRG.13392; transcript_id MSTRG.13392.1;
chr4	transdecoder	CDS	53560462	53560526	.	+	2	gene_name 98208183|wac2c; gene_id MSTRG.13392; transcript_id MSTRG.13392.2;
chr4	transdecoder	exon	53560462	53560661	.	+	.	gene_name 98208183|wac2c; gene_id MSTRG.13392; transcript_id MSTRG.13392.1;
chr4	transdecoder	exon	53560462	53560661	.	+	.	gene_name 98208183|wac2c; gene_id MSTRG.13392; transcript_id MSTRG.13392.2;
chr4	transdecoder	exon	53560462	53560661	.	+	.	gene_name 98208183|wac2c; gene_id MSTRG.13392; transcript_id MSTRG.13392.3;
chr4	transdecoder	exon	53560462	53560661	.	+	.	gene_name 98208183|wac2c; gene_id MSTRG.13392; transcript_id MSTRG.13392.4;
chr4	transdecoder	three_prime_utr	53560462	53560661	.	+	.	gene_name 98208183|wac2c; gene_id MSTRG.13392; transcript_id MSTRG.13392.3;
chr4	transdecoder	three_prime_utr	53560462	53560661	.	+	.	gene_name 98208183|wac2c; gene_id MSTRG.13392; transcript_id MSTRG.13392.4;
chr4	transdecoder	three_prime_utr	53560527	53560661	.	+	.	gene_name 98208183|wac2c; gene_id MSTRG.13392; transcript_id MSTRG.13392.1;
chr4	transdecoder	three_prime_utr	53560527	53560661	.	+	.	gene_name 98208183|wac2c; gene_id MSTRG.13392; transcript_id MSTRG.13392.2;
chr4	transdecoder	three_prime_utr	53565026	53565237	.	-	.	gene_name 98035309|abi1; gene_id MSTRG.13393; transcript_id MSTRG.13393.1;
chr4	transdecoder	exon	53565026	53565407	.	-	.	gene_name 98035309|abi1; gene_id MSTRG.13393; transcript_id MSTRG.13393.1;
chr4	transdecoder	gene	53565026	53577678	.	-	.	gene_name 98035309|abi1; gene_id MSTRG.13393; transcript_id NA; gene_biotype protein_coding; Info ORF type:complete (+),score=67.91,sp|Q8IZP0|ABI1_HUMAN|23.596|5.54e-08; ref_name 98035309|abi1; class_code =,j; inherit_ref TRUE;
chr4	transdecoder	transcript	53565026	53577678	.	-	.	gene_name 98035309|abi1; gene_id MSTRG.13393; transcript_id MSTRG.13393.1; gene_biotype protein_coding; Info ORF type:complete (+),score=67.91,sp|Q8IZP0|ABI1_HUMAN|23.596|5.54e-08; ref_name 98035309|abi1; class_code =,j; inherit_ref TRUE;
chr4	transdecoder	three_prime_utr	53565225	53565237	.	-	.	gene_name 98035309|abi1; gene_id MSTRG.13393; transcript_id MSTRG.13393.2;
chr4	transdecoder	exon	53565225	53565407	.	-	.	gene_name 98035309|abi1; gene_id MSTRG.13393; transcript_id MSTRG.13393.2;
chr4	transdecoder	transcript	53565225	53577678	.	-	.	gene_name 98035309|abi1; gene_id MSTRG.13393; transcript_id MSTRG.13393.2; gene_biotype protein_coding; Info ORF type:complete (+),score=67.91,sp|Q8IZP0|ABI1_HUMAN|23.596|5.54e-08; ref_name 98035309|abi1; class_code =,j; inherit_ref TRUE;
chr4	transdecoder	CDS	53565238	53565407	.	-	2	gene_name 98035309|abi1; gene_id MSTRG.13393; transcript_id MSTRG.13393.1;
chr4	transdecoder	CDS	53565238	53565407	.	-	2	gene_name 98035309|abi1; gene_id MSTRG.13393; transcript_id MSTRG.13393.2;
chr4	transdecoder	CDS	53567201	53567296	.	-	2	gene_name 98035309|abi1; gene_id MSTRG.13393; transcript_id MSTRG.13393.1;
chr4	transdecoder	CDS	53567201	53567296	.	-	2	gene_name 98035309|abi1; gene_id MSTRG.13393; transcript_id MSTRG.13393.2;
chr4	transdecoder	exon	53567201	53567296	.	-	.	gene_name 98035309|abi1; gene_id MSTRG.13393; transcript_id MSTRG.13393.1;
chr4	transdecoder	exon	53567201	53567296	.	-	.	gene_name 98035309|abi1; gene_id MSTRG.13393; transcript_id MSTRG.13393.2;
chr4	transdecoder	CDS	53568245	53568316	.	-	2	gene_name 98035309|abi1; gene_id MSTRG.13393; transcript_id MSTRG.13393.1;
chr4	transdecoder	CDS	53568245	53568316	.	-	2	gene_name 98035309|abi1; gene_id MSTRG.13393; transcript_id MSTRG.13393.2;
chr4	transdecoder	exon	53568245	53568316	.	-	.	gene_name 98035309|abi1; gene_id MSTRG.13393; transcript_id MSTRG.13393.1;
chr4	transdecoder	exon	53568245	53568316	.	-	.	gene_name 98035309|abi1; gene_id MSTRG.13393; transcript_id MSTRG.13393.2;
chr4	transdecoder	CDS	53569113	53569128	.	-	0	gene_name 98035309|abi1; gene_id MSTRG.13393; transcript_id MSTRG.13393.2;
chr4	transdecoder	exon	53569113	53569159	.	-	.	gene_name 98035309|abi1; gene_id MSTRG.13393; transcript_id MSTRG.13393.2;
chr4	transdecoder	CDS	53569113	53569160	.	-	2	gene_name 98035309|abi1; gene_id MSTRG.13393; transcript_id MSTRG.13393.1;
chr4	transdecoder	exon	53569113	53569160	.	-	.	gene_name 98035309|abi1; gene_id MSTRG.13393; transcript_id MSTRG.13393.1;
chr4	transdecoder	CDS	53569142	53569159	.	-	0	gene_name 98035309|abi1; gene_id MSTRG.13393; transcript_id MSTRG.13393.2;
chr4	transdecoder	CDS	53569204	53569282	.	-	0	gene_name 98035309|abi1; gene_id MSTRG.13393; transcript_id MSTRG.13393.1;
chr4	transdecoder	exon	53569204	53569282	.	-	.	gene_name 98035309|abi1; gene_id MSTRG.13393; transcript_id MSTRG.13393.1;
chr4	transdecoder	CDS	53570278	53570411	.	-	2	gene_name 98035309|abi1; gene_id MSTRG.13393; transcript_id MSTRG.13393.1;
chr4	transdecoder	exon	53570278	53570411	.	-	.	gene_name 98035309|abi1; gene_id MSTRG.13393; transcript_id MSTRG.13393.1;
chr4	transdecoder	CDS	53570317	53570411	.	-	2	gene_name 98035309|abi1; gene_id MSTRG.13393; transcript_id MSTRG.13393.2;
chr4	transdecoder	exon	53570317	53570411	.	-	.	gene_name 98035309|abi1; gene_id MSTRG.13393; transcript_id MSTRG.13393.2;
chr4	transdecoder	CDS	53570903	53571053	.	-	0	gene_name 98035309|abi1; gene_id MSTRG.13393; transcript_id MSTRG.13393.1;
chr4	transdecoder	CDS	53570903	53571053	.	-	0	gene_name 98035309|abi1; gene_id MSTRG.13393; transcript_id MSTRG.13393.2;
chr4	transdecoder	exon	53570903	53571053	.	-	.	gene_name 98035309|abi1; gene_id MSTRG.13393; transcript_id MSTRG.13393.1;
chr4	transdecoder	exon	53570903	53571053	.	-	.	gene_name 98035309|abi1; gene_id MSTRG.13393; transcript_id MSTRG.13393.2;
chr4	transdecoder	CDS	53571840	53572007	.	-	0	gene_name 98035309|abi1; gene_id MSTRG.13393; transcript_id MSTRG.13393.1;
chr4	transdecoder	CDS	53571840	53572007	.	-	0	gene_name 98035309|abi1; gene_id MSTRG.13393; transcript_id MSTRG.13393.2;
chr4	transdecoder	exon	53571840	53572007	.	-	.	gene_name 98035309|abi1; gene_id MSTRG.13393; transcript_id MSTRG.13393.1;
chr4	transdecoder	exon	53571840	53572007	.	-	.	gene_name 98035309|abi1; gene_id MSTRG.13393; transcript_id MSTRG.13393.2;
chr4	transdecoder	CDS	53572800	53572931	.	-	0	gene_name 98035309|abi1; gene_id MSTRG.13393; transcript_id MSTRG.13393.1;
chr4	transdecoder	CDS	53572800	53572931	.	-	0	gene_name 98035309|abi1; gene_id MSTRG.13393; transcript_id MSTRG.13393.2;
chr4	transdecoder	exon	53572800	53572936	.	-	.	gene_name 98035309|abi1; gene_id MSTRG.13393; transcript_id MSTRG.13393.1;
chr4	transdecoder	exon	53572800	53572936	.	-	.	gene_name 98035309|abi1; gene_id MSTRG.13393; transcript_id MSTRG.13393.2;
chr4	transdecoder	five_prime_utr	53572932	53572936	.	-	.	gene_name 98035309|abi1; gene_id MSTRG.13393; transcript_id MSTRG.13393.1;
chr4	transdecoder	five_prime_utr	53572932	53572936	.	-	.	gene_name 98035309|abi1; gene_id MSTRG.13393; transcript_id MSTRG.13393.2;
chr4	transdecoder	exon	53577587	53577678	.	-	.	gene_name 98035309|abi1; gene_id MSTRG.13393; transcript_id MSTRG.13393.1;
chr4	transdecoder	exon	53577587	53577678	.	-	.	gene_name 98035309|abi1; gene_id MSTRG.13393; transcript_id MSTRG.13393.2;
chr4	transdecoder	five_prime_utr	53577587	53577678	.	-	.	gene_name 98035309|abi1; gene_id MSTRG.13393; transcript_id MSTRG.13393.1;
chr4	transdecoder	five_prime_utr	53577587	53577678	.	-	.	gene_name 98035309|abi1; gene_id MSTRG.13393; transcript_id MSTRG.13393.2;
chr4	transdecoder	five_prime_utr	53590825	53590898	.	+	.	gene_name 98204051|sorl-9; gene_id MSTRG.13394; transcript_id MSTRG.13394.1;
chr4	transdecoder	exon	53590825	53590944	.	+	.	gene_name 98204051|sorl-9; gene_id MSTRG.13394; transcript_id MSTRG.13394.1;
chr4	transdecoder	gene	53590825	53593136	.	+	.	gene_name 98204051|sorl-9; gene_id MSTRG.13394; transcript_id NA; gene_biotype protein_coding; Info ORF type:complete (+),score=128.67,sp|Q92673|SORL_HUMAN|33.638|6.23e-59; ref_name 98204051|sorl-9; class_code =; inherit_ref TRUE;
chr4	transdecoder	transcript	53590825	53593136	.	+	.	gene_name 98204051|sorl-9; gene_id MSTRG.13394; transcript_id MSTRG.13394.1; gene_biotype protein_coding; Info ORF type:complete (+),score=128.67,sp|Q92673|SORL_HUMAN|33.638|6.23e-59; ref_name 98204051|sorl-9; class_code =; inherit_ref TRUE;
chr4	transdecoder	CDS	53590899	53590944	.	+	0	gene_name 98204051|sorl-9; gene_id MSTRG.13394; transcript_id MSTRG.13394.1;
chr4	transdecoder	CDS	53590988	53591332	.	+	2	gene_name 98204051|sorl-9; gene_id MSTRG.13394; transcript_id MSTRG.13394.1;
chr4	transdecoder	exon	53590988	53591332	.	+	.	gene_name 98204051|sorl-9; gene_id MSTRG.13394; transcript_id MSTRG.13394.1;
chr4	transdecoder	CDS	53591371	53592162	.	+	2	gene_name 98204051|sorl-9; gene_id MSTRG.13394; transcript_id MSTRG.13394.1;
chr4	transdecoder	exon	53591371	53592162	.	+	.	gene_name 98204051|sorl-9; gene_id MSTRG.13394; transcript_id MSTRG.13394.1;
chr4	transdecoder	CDS	53592204	53592664	.	+	2	gene_name 98204051|sorl-9; gene_id MSTRG.13394; transcript_id MSTRG.13394.1;
chr4	transdecoder	exon	53592204	53592664	.	+	.	gene_name 98204051|sorl-9; gene_id MSTRG.13394; transcript_id MSTRG.13394.1;
chr4	transdecoder	CDS	53592706	53593080	.	+	0	gene_name 98204051|sorl-9; gene_id MSTRG.13394; transcript_id MSTRG.13394.1;
chr4	transdecoder	exon	53592706	53593136	.	+	.	gene_name 98204051|sorl-9; gene_id MSTRG.13394; transcript_id MSTRG.13394.1;
chr4	transdecoder	three_prime_utr	53593081	53593136	.	+	.	gene_name 98204051|sorl-9; gene_id MSTRG.13394; transcript_id MSTRG.13394.1;
chr4	transdecoder	five_prime_utr	53597401	53597600	.	+	.	gene_name 98052190|unknown-1370; gene_id MSTRG.13395; transcript_id MSTRG.13395.1;
chr4	transdecoder	exon	53597401	53600440	.	+	.	gene_name 98052190|unknown-1370; gene_id MSTRG.13395; transcript_id MSTRG.13395.1;
chr4	transdecoder	gene	53597401	53600440	.	+	.	gene_name 98052190|unknown-1370; gene_id MSTRG.13395; transcript_id NA; gene_biotype protein_coding; Info ORF type:complete (-),score=162.49; ref_name 98052190|unknown-1370; class_code =; inherit_ref TRUE;
chr4	transdecoder	transcript	53597401	53600440	.	+	.	gene_name 98052190|unknown-1370; gene_id MSTRG.13395; transcript_id MSTRG.13395.1; gene_biotype protein_coding; Info ORF type:complete (-),score=162.49; ref_name 98052190|unknown-1370; class_code =; inherit_ref TRUE;
chr4	transdecoder	CDS	53597601	53600330	.	+	0	gene_name 98052190|unknown-1370; gene_id MSTRG.13395; transcript_id MSTRG.13395.1;
chr4	transdecoder	three_prime_utr	53600331	53600440	.	+	.	gene_name 98052190|unknown-1370; gene_id MSTRG.13395; transcript_id MSTRG.13395.1;
chr4	transdecoder	three_prime_utr	53617702	53617769	.	-	.	gene_name 98203895|scub3-2; gene_id MSTRG.13396; transcript_id MSTRG.13396.1;
chr4	transdecoder	exon	53617702	53618044	.	-	.	gene_name 98203895|scub3-2; gene_id MSTRG.13396; transcript_id MSTRG.13396.1;
chr4	transdecoder	gene	53617702	53649029	.	-	.	gene_name 98203895|scub3-2; gene_id MSTRG.13396; transcript_id NA; gene_biotype protein_coding; Info ORF type:complete (+),score=142.57,sp|Q8IX30|SCUB3_HUMAN|30.633|2.20e-110; ref_name 98203895|scub3-2; class_code =; inherit_ref TRUE;
chr4	transdecoder	transcript	53617702	53649029	.	-	.	gene_name 98203895|scub3-2; gene_id MSTRG.13396; transcript_id MSTRG.13396.1; gene_biotype protein_coding; Info ORF type:complete (+),score=142.57,sp|Q8IX30|SCUB3_HUMAN|30.633|2.20e-110; ref_name 98203895|scub3-2; class_code =; inherit_ref TRUE;
chr4	transdecoder	CDS	53617770	53618044	.	-	2	gene_name 98203895|scub3-2; gene_id MSTRG.13396; transcript_id MSTRG.13396.1;
chr4	transdecoder	CDS	53618716	53618865	.	-	2	gene_name 98203895|scub3-2; gene_id MSTRG.13396; transcript_id MSTRG.13396.1;
chr4	transdecoder	exon	53618716	53618865	.	-	.	gene_name 98203895|scub3-2; gene_id MSTRG.13396; transcript_id MSTRG.13396.1;
chr4	transdecoder	CDS	53619202	53619408	.	-	2	gene_name 98203895|scub3-2; gene_id MSTRG.13396; transcript_id MSTRG.13396.1;
chr4	transdecoder	exon	53619202	53619408	.	-	.	gene_name 98203895|scub3-2; gene_id MSTRG.13396; transcript_id MSTRG.13396.1;
chr4	transdecoder	CDS	53621018	53621149	.	-	2	gene_name 98203895|scub3-2; gene_id MSTRG.13396; transcript_id MSTRG.13396.1;
chr4	transdecoder	exon	53621018	53621149	.	-	.	gene_name 98203895|scub3-2; gene_id MSTRG.13396; transcript_id MSTRG.13396.1;
chr4	transdecoder	CDS	53621325	53621486	.	-	2	gene_name 98203895|scub3-2; gene_id MSTRG.13396; transcript_id MSTRG.13396.1;
chr4	transdecoder	exon	53621325	53621486	.	-	.	gene_name 98203895|scub3-2; gene_id MSTRG.13396; transcript_id MSTRG.13396.1;
chr4	transdecoder	CDS	53621563	53621709	.	-	2	gene_name 98203895|scub3-2; gene_id MSTRG.13396; transcript_id MSTRG.13396.1;
chr4	transdecoder	exon	53621563	53621709	.	-	.	gene_name 98203895|scub3-2; gene_id MSTRG.13396; transcript_id MSTRG.13396.1;
chr4	transdecoder	CDS	53622542	53622751	.	-	2	gene_name 98203895|scub3-2; gene_id MSTRG.13396; transcript_id MSTRG.13396.1;
chr4	transdecoder	exon	53622542	53622751	.	-	.	gene_name 98203895|scub3-2; gene_id MSTRG.13396; transcript_id MSTRG.13396.1;
chr4	transdecoder	CDS	53624008	53624061	.	-	2	gene_name 98203895|scub3-2; gene_id MSTRG.13396; transcript_id MSTRG.13396.1;
chr4	transdecoder	exon	53624008	53624061	.	-	.	gene_name 98203895|scub3-2; gene_id MSTRG.13396; transcript_id MSTRG.13396.1;
chr4	transdecoder	CDS	53624109	53624234	.	-	2	gene_name 98203895|scub3-2; gene_id MSTRG.13396; transcript_id MSTRG.13396.1;
chr4	transdecoder	exon	53624109	53624234	.	-	.	gene_name 98203895|scub3-2; gene_id MSTRG.13396; transcript_id MSTRG.13396.1;
chr4	transdecoder	CDS	53624312	53624449	.	-	2	gene_name 98203895|scub3-2; gene_id MSTRG.13396; transcript_id MSTRG.13396.1;
chr4	transdecoder	exon	53624312	53624449	.	-	.	gene_name 98203895|scub3-2; gene_id MSTRG.13396; transcript_id MSTRG.13396.1;
chr4	transdecoder	CDS	53625609	53625812	.	-	2	gene_name 98203895|scub3-2; gene_id MSTRG.13396; transcript_id MSTRG.13396.1;
chr4	transdecoder	exon	53625609	53625812	.	-	.	gene_name 98203895|scub3-2; gene_id MSTRG.13396; transcript_id MSTRG.13396.1;
chr4	transdecoder	CDS	53627386	53627502	.	-	2	gene_name 98203895|scub3-2; gene_id MSTRG.13396; transcript_id MSTRG.13396.1;
chr4	transdecoder	exon	53627386	53627502	.	-	.	gene_name 98203895|scub3-2; gene_id MSTRG.13396; transcript_id MSTRG.13396.1;
chr4	transdecoder	CDS	53629753	53629992	.	-	2	gene_name 98203895|scub3-2; gene_id MSTRG.13396; transcript_id MSTRG.13396.1;
chr4	transdecoder	exon	53629753	53629992	.	-	.	gene_name 98203895|scub3-2; gene_id MSTRG.13396; transcript_id MSTRG.13396.1;
chr4	transdecoder	CDS	53632237	53632362	.	-	2	gene_name 98203895|scub3-2; gene_id MSTRG.13396; transcript_id MSTRG.13396.1;
chr4	transdecoder	exon	53632237	53632362	.	-	.	gene_name 98203895|scub3-2; gene_id MSTRG.13396; transcript_id MSTRG.13396.1;
chr4	transdecoder	CDS	53633610	53633750	.	-	2	gene_name 98203895|scub3-2; gene_id MSTRG.13396; transcript_id MSTRG.13396.1;
chr4	transdecoder	exon	53633610	53633750	.	-	.	gene_name 98203895|scub3-2; gene_id MSTRG.13396; transcript_id MSTRG.13396.1;
chr4	transdecoder	CDS	53633793	53633891	.	-	2	gene_name 98203895|scub3-2; gene_id MSTRG.13396; transcript_id MSTRG.13396.1;
chr4	transdecoder	exon	53633793	53633891	.	-	.	gene_name 98203895|scub3-2; gene_id MSTRG.13396; transcript_id MSTRG.13396.1;
chr4	transdecoder	CDS	53636080	53636205	.	-	2	gene_name 98203895|scub3-2; gene_id MSTRG.13396; transcript_id MSTRG.13396.1;
chr4	transdecoder	exon	53636080	53636205	.	-	.	gene_name 98203895|scub3-2; gene_id MSTRG.13396; transcript_id MSTRG.13396.1;
chr4	transdecoder	CDS	53637269	53637394	.	-	2	gene_name 98203895|scub3-2; gene_id MSTRG.13396; transcript_id MSTRG.13396.1;
chr4	transdecoder	exon	53637269	53637394	.	-	.	gene_name 98203895|scub3-2; gene_id MSTRG.13396; transcript_id MSTRG.13396.1;
chr4	transdecoder	CDS	53638621	53638719	.	-	2	gene_name 98203895|scub3-2; gene_id MSTRG.13396; transcript_id MSTRG.13396.1;
chr4	transdecoder	exon	53638621	53638719	.	-	.	gene_name 98203895|scub3-2; gene_id MSTRG.13396; transcript_id MSTRG.13396.1;
chr4	transdecoder	CDS	53644791	53645103	.	-	0	gene_name 98203895|scub3-2; gene_id MSTRG.13396; transcript_id MSTRG.13396.1;
chr4	transdecoder	exon	53644791	53645103	.	-	.	gene_name 98203895|scub3-2; gene_id MSTRG.13396; transcript_id MSTRG.13396.1;
chr4	transdecoder	CDS	53645969	53646249	.	-	2	gene_name 98203895|scub3-2; gene_id MSTRG.13396; transcript_id MSTRG.13396.1;
chr4	transdecoder	exon	53645969	53646249	.	-	.	gene_name 98203895|scub3-2; gene_id MSTRG.13396; transcript_id MSTRG.13396.1;
chr4	transdecoder	CDS	53648906	53648963	.	-	0	gene_name 98203895|scub3-2; gene_id MSTRG.13396; transcript_id MSTRG.13396.1;
chr4	transdecoder	exon	53648906	53649029	.	-	.	gene_name 98203895|scub3-2; gene_id MSTRG.13396; transcript_id MSTRG.13396.1;
chr4	transdecoder	five_prime_utr	53648964	53649029	.	-	.	gene_name 98203895|scub3-2; gene_id MSTRG.13396; transcript_id MSTRG.13396.1;
chr4	StringTie	exon	53667954	53668040	.	-	.	gene_name 98306737|unknown-18268; gene_id MSTRG.13397; transcript_id MSTRG.13397.1;
chr4	StringTie	transcript	53667954	53668303	.	-	.	gene_name 98306737|unknown-18268; gene_id MSTRG.13397; transcript_id MSTRG.13397.1; gene_biotype non-coding; Info NA; ref_name -; class_code u; inherit_ref FALSE;
chr4	StringTie	exon	53668085	53668183	.	-	.	gene_name 98306737|unknown-18268; gene_id MSTRG.13397; transcript_id MSTRG.13397.1;
chr4	StringTie	exon	53668231	53668303	.	-	.	gene_name 98306737|unknown-18268; gene_id MSTRG.13397; transcript_id MSTRG.13397.1;
chr4	transdecoder	CDS	53691438	53691875	.	+	0	gene_name 98129092|unknown-6871; gene_id MSTRG.13398; transcript_id MSTRG.13398.1;
chr4	transdecoder	exon	53691438	53692867	.	+	.	gene_name 98129092|unknown-6871; gene_id MSTRG.13398; transcript_id MSTRG.13398.1;
chr4	transdecoder	gene	53691438	53692867	.	+	.	gene_name 98129092|unknown-6871; gene_id MSTRG.13398; transcript_id NA; gene_biotype protein_coding; Info ORF type:5prime_partial (-),score=30.11; ref_name 98129092|unknown-6871; class_code =; inherit_ref TRUE;
chr4	transdecoder	transcript	53691438	53692867	.	+	.	gene_name 98129092|unknown-6871; gene_id MSTRG.13398; transcript_id MSTRG.13398.1; gene_biotype protein_coding; Info ORF type:5prime_partial (-),score=30.11; ref_name 98129092|unknown-6871; class_code =; inherit_ref TRUE;
chr4	transdecoder	three_prime_utr	53691876	53692867	.	+	.	gene_name 98129092|unknown-6871; gene_id MSTRG.13398; transcript_id MSTRG.13398.1;
chr4	transdecoder	exon	53780149	53780454	.	+	.	gene_name 98306738|unknown-18269; gene_id MSTRG.13399; transcript_id MSTRG.13399.1;
chr4	transdecoder	gene	53780149	53780454	.	+	.	gene_name 98306738|unknown-18269; gene_id MSTRG.13399; transcript_id NA; gene_biotype protein_coding; Info ORF type:internal (-),score=19.64; ref_name -; class_code u; inherit_ref FALSE;
chr4	transdecoder	transcript	53780149	53780454	.	+	.	gene_name 98306738|unknown-18269; gene_id MSTRG.13399; transcript_id MSTRG.13399.1; gene_biotype protein_coding; Info ORF type:internal (-),score=19.64; ref_name -; class_code u; inherit_ref FALSE;
chr4	transdecoder	CDS	53780150	53780452	.	+	0	gene_name 98306738|unknown-18269; gene_id MSTRG.13399; transcript_id MSTRG.13399.1;
chr4	transdecoder	exon	53817386	53817418	.	-	.	gene_name 98129112|esyt2-3; gene_id 98129112|esyt2-3; transcript_id 98129112|esyt2-3.1;
chr4	transdecoder	three_prime_utr	53817386	53817418	.	-	.	gene_name 98129112|esyt2-3; gene_id 98129112|esyt2-3; transcript_id 98129112|esyt2-3.1;
chr4	transdecoder	gene	53817386	53928636	.	-	.	gene_name 98129112|esyt2-3; gene_id 98129112|esyt2-3; transcript_id NA; gene_biotype protein_coding; Info ORF type:5prime_partial (+),score=50.74; ref_name 98129112|esyt2-3; class_code =; inherit_ref TRUE;
chr4	transdecoder	transcript	53817386	53928636	.	-	.	gene_name 98129112|esyt2-3; gene_id 98129112|esyt2-3; transcript_id 98129112|esyt2-3.1; gene_biotype protein_coding; Info ORF type:5prime_partial (+),score=50.74; ref_name 98129112|esyt2-3; class_code =; inherit_ref TRUE;
chr4	transdecoder	three_prime_utr	53817426	53817597	.	-	.	gene_name 98306739|unknown-18270; gene_id MSTRG.13400; transcript_id MSTRG.13400.1;
chr4	transdecoder	exon	53817426	53818883	.	-	.	gene_name 98306739|unknown-18270; gene_id MSTRG.13400; transcript_id MSTRG.13400.1;
chr4	transdecoder	gene	53817426	53818883	.	-	.	gene_name 98306739|unknown-18270; gene_id MSTRG.13400; transcript_id NA; gene_biotype protein_coding; Info ORF type:complete (+),score=53.90; ref_name 98129112|esyt2-3; class_code i; inherit_ref FALSE;
chr4	transdecoder	transcript	53817426	53818883	.	-	.	gene_name 98306739|unknown-18270; gene_id MSTRG.13400; transcript_id MSTRG.13400.1; gene_biotype protein_coding; Info ORF type:complete (+),score=53.90; ref_name 98129112|esyt2-3; class_code i; inherit_ref FALSE;
chr4	transdecoder	CDS	53817598	53818869	.	-	0	gene_name 98306739|unknown-18270; gene_id MSTRG.13400; transcript_id MSTRG.13400.1;
chr4	transdecoder	five_prime_utr	53818870	53818883	.	-	.	gene_name 98306739|unknown-18270; gene_id MSTRG.13400; transcript_id MSTRG.13400.1;
chr4	StringTie	exon	53834932	53835090	.	-	.	gene_name 98306740|unknown-18271; gene_id MSTRG.13401; transcript_id MSTRG.13401.1;
chr4	StringTie	transcript	53834932	53835262	.	-	.	gene_name 98306740|unknown-18271; gene_id MSTRG.13401; transcript_id MSTRG.13401.1; gene_biotype non-coding; Info NA; ref_name 98129112|esyt2-3; class_code i; inherit_ref FALSE;
chr4	StringTie	exon	53835128	53835262	.	-	.	gene_name 98306740|unknown-18271; gene_id MSTRG.13401; transcript_id MSTRG.13401.1;
chr4	StringTie	exon	53837170	53837414	.	.	.	gene_name 98306741|unknown-18272; gene_id MSTRG.13402; transcript_id MSTRG.13402.1;
chr4	StringTie	transcript	53837170	53837414	.	.	.	gene_name 98306741|unknown-18272; gene_id MSTRG.13402; transcript_id MSTRG.13402.1; gene_biotype non-coding; Info NA; ref_name 98129112|esyt2-3; class_code i; inherit_ref FALSE;
chr4	StringTie	exon	53847879	53848151	.	.	.	gene_name 98306742|unknown-18273; gene_id MSTRG.13403; transcript_id MSTRG.13403.1;
chr4	StringTie	transcript	53847879	53848151	.	.	.	gene_name 98306742|unknown-18273; gene_id MSTRG.13403; transcript_id MSTRG.13403.1; gene_biotype non-coding; Info NA; ref_name 98129112|esyt2-3; class_code i; inherit_ref FALSE;
chr4	StringTie	exon	53872146	53873122	.	+	.	gene_name 98306743|unknown-18274; gene_id MSTRG.13404; transcript_id MSTRG.13404.1;
chr4	StringTie	transcript	53872146	53873122	.	+	.	gene_name 98306743|unknown-18274; gene_id MSTRG.13404; transcript_id MSTRG.13404.1; gene_biotype non-coding; Info NA; ref_name 98129112|esyt2-3; class_code i; inherit_ref FALSE;
chr4	transdecoder	CDS	53873460	53874779	.	+	0	gene_name 98306744|unknown-18275; gene_id MSTRG.13405; transcript_id MSTRG.13405.1;
chr4	transdecoder	exon	53873460	53874929	.	+	.	gene_name 98306744|unknown-18275; gene_id MSTRG.13405; transcript_id MSTRG.13405.1;
chr4	transdecoder	gene	53873460	53874929	.	+	.	gene_name 98306744|unknown-18275; gene_id MSTRG.13405; transcript_id NA; gene_biotype protein_coding; Info ORF type:5prime_partial (-),score=57.07; ref_name 98129112|esyt2-3; class_code i; inherit_ref FALSE;
chr4	transdecoder	transcript	53873460	53874929	.	+	.	gene_name 98306744|unknown-18275; gene_id MSTRG.13405; transcript_id MSTRG.13405.1; gene_biotype protein_coding; Info ORF type:5prime_partial (-),score=57.07; ref_name 98129112|esyt2-3; class_code i; inherit_ref FALSE;
chr4	transdecoder	three_prime_utr	53874780	53874929	.	+	.	gene_name 98306744|unknown-18275; gene_id MSTRG.13405; transcript_id MSTRG.13405.1;
chr4	StringTie	exon	53922626	53922930	.	-	.	gene_name 98306745|unknown-18276; gene_id MSTRG.13406; transcript_id MSTRG.13406.1;
chr4	StringTie	transcript	53922626	53922930	.	-	.	gene_name 98306745|unknown-18276; gene_id MSTRG.13406; transcript_id MSTRG.13406.1; gene_biotype non-coding; Info NA; ref_name 98129112|esyt2-3; class_code i; inherit_ref FALSE;
chr4	StringTie	exon	53923319	53923661	.	+	.	gene_name 98306746|unknown-18277; gene_id MSTRG.13407; transcript_id MSTRG.13407.1;
chr4	StringTie	transcript	53923319	53923661	.	+	.	gene_name 98306746|unknown-18277; gene_id MSTRG.13407; transcript_id MSTRG.13407.1; gene_biotype non-coding; Info NA; ref_name 98129112|esyt2-3; class_code i; inherit_ref FALSE;
chr4	transdecoder	three_prime_utr	53926947	53927368	.	-	.	gene_name 98306747|unknown-18278; gene_id MSTRG.13408; transcript_id MSTRG.13408.1;
chr4	transdecoder	exon	53926947	53928617	.	-	.	gene_name 98306747|unknown-18278; gene_id MSTRG.13408; transcript_id MSTRG.13408.1;
chr4	transdecoder	gene	53926947	53928617	.	-	.	gene_name 98306747|unknown-18278; gene_id MSTRG.13408; transcript_id NA; gene_biotype protein_coding; Info ORF type:5prime_partial (+),score=49.34; ref_name 98129112|esyt2-3; class_code e; inherit_ref FALSE;
chr4	transdecoder	transcript	53926947	53928617	.	-	.	gene_name 98306747|unknown-18278; gene_id MSTRG.13408; transcript_id MSTRG.13408.1; gene_biotype protein_coding; Info ORF type:5prime_partial (+),score=49.34; ref_name 98129112|esyt2-3; class_code e; inherit_ref FALSE;
chr4	transdecoder	three_prime_utr	53927191	53927368	.	-	.	gene_name 98129112|esyt2-3; gene_id 98129112|esyt2-3; transcript_id 98129112|esyt2-3.1;
chr4	transdecoder	exon	53927191	53928636	.	-	.	gene_name 98129112|esyt2-3; gene_id 98129112|esyt2-3; transcript_id 98129112|esyt2-3.1;
chr4	transdecoder	CDS	53927369	53928616	.	-	0	gene_name 98306747|unknown-18278; gene_id MSTRG.13408; transcript_id MSTRG.13408.1;
chr4	transdecoder	CDS	53927369	53928634	.	-	0	gene_name 98129112|esyt2-3; gene_id 98129112|esyt2-3; transcript_id 98129112|esyt2-3.1;
chr4	StringTie	exon	53981220	53981415	.	-	.	gene_name 98306748|unknown-18279; gene_id MSTRG.13409; transcript_id MSTRG.13409.1;
chr4	StringTie	exon	53981220	53981415	.	-	.	gene_name 98306748|unknown-18279; gene_id MSTRG.13409; transcript_id MSTRG.13409.2;
chr4	StringTie	transcript	53981220	53983329	.	-	.	gene_name 98306748|unknown-18279; gene_id MSTRG.13409; transcript_id MSTRG.13409.1; gene_biotype non-coding; Info NA; ref_name -; class_code u; inherit_ref FALSE;
chr4	StringTie	transcript	53981220	53983329	.	-	.	gene_name 98306748|unknown-18279; gene_id MSTRG.13409; transcript_id MSTRG.13409.2; gene_biotype non-coding; Info NA; ref_name -; class_code u; inherit_ref FALSE;
chr4	StringTie	exon	53981221	53981415	.	-	.	gene_name 98306748|unknown-18279; gene_id MSTRG.13409; transcript_id MSTRG.13409.3;
chr4	StringTie	transcript	53981221	53983329	.	-	.	gene_name 98306748|unknown-18279; gene_id MSTRG.13409; transcript_id MSTRG.13409.3; gene_biotype non-coding; Info NA; ref_name -; class_code u; inherit_ref FALSE;
chr4	StringTie	exon	53981544	53981617	.	-	.	gene_name 98306748|unknown-18279; gene_id MSTRG.13409; transcript_id MSTRG.13409.1;
chr4	StringTie	exon	53981544	53981617	.	-	.	gene_name 98306748|unknown-18279; gene_id MSTRG.13409; transcript_id MSTRG.13409.2;
chr4	StringTie	exon	53981544	53981617	.	-	.	gene_name 98306748|unknown-18279; gene_id MSTRG.13409; transcript_id MSTRG.13409.3;
chr4	StringTie	exon	53981823	53981902	.	-	.	gene_name 98306748|unknown-18279; gene_id MSTRG.13409; transcript_id MSTRG.13409.2;
chr4	StringTie	exon	53981823	53982010	.	-	.	gene_name 98306748|unknown-18279; gene_id MSTRG.13409; transcript_id MSTRG.13409.3;
chr4	StringTie	exon	53981823	53982277	.	-	.	gene_name 98306748|unknown-18279; gene_id MSTRG.13409; transcript_id MSTRG.13409.1;
chr4	StringTie	exon	53981945	53982277	.	-	.	gene_name 98306748|unknown-18279; gene_id MSTRG.13409; transcript_id MSTRG.13409.2;
chr4	StringTie	exon	53982053	53982277	.	-	.	gene_name 98306748|unknown-18279; gene_id MSTRG.13409; transcript_id MSTRG.13409.3;
chr4	StringTie	exon	53982320	53982392	.	-	.	gene_name 98306748|unknown-18279; gene_id MSTRG.13409; transcript_id MSTRG.13409.1;
chr4	StringTie	exon	53982323	53982392	.	-	.	gene_name 98306748|unknown-18279; gene_id MSTRG.13409; transcript_id MSTRG.13409.2;
chr4	StringTie	exon	53982323	53982392	.	-	.	gene_name 98306748|unknown-18279; gene_id MSTRG.13409; transcript_id MSTRG.13409.3;
chr4	StringTie	exon	53982436	53982511	.	-	.	gene_name 98306748|unknown-18279; gene_id MSTRG.13409; transcript_id MSTRG.13409.1;
chr4	StringTie	exon	53982436	53982511	.	-	.	gene_name 98306748|unknown-18279; gene_id MSTRG.13409; transcript_id MSTRG.13409.2;
chr4	StringTie	exon	53982436	53982511	.	-	.	gene_name 98306748|unknown-18279; gene_id MSTRG.13409; transcript_id MSTRG.13409.3;
chr4	StringTie	exon	53982555	53982623	.	-	.	gene_name 98306748|unknown-18279; gene_id MSTRG.13409; transcript_id MSTRG.13409.3;
chr4	StringTie	exon	53982555	53982744	.	-	.	gene_name 98306748|unknown-18279; gene_id MSTRG.13409; transcript_id MSTRG.13409.1;
chr4	StringTie	exon	53982555	53982744	.	-	.	gene_name 98306748|unknown-18279; gene_id MSTRG.13409; transcript_id MSTRG.13409.2;
chr4	StringTie	exon	53982676	53982744	.	-	.	gene_name 98306748|unknown-18279; gene_id MSTRG.13409; transcript_id MSTRG.13409.3;
chr4	StringTie	exon	53982787	53982881	.	-	.	gene_name 98306748|unknown-18279; gene_id MSTRG.13409; transcript_id MSTRG.13409.1;
chr4	StringTie	exon	53982787	53982881	.	-	.	gene_name 98306748|unknown-18279; gene_id MSTRG.13409; transcript_id MSTRG.13409.2;
chr4	StringTie	exon	53982787	53982881	.	-	.	gene_name 98306748|unknown-18279; gene_id MSTRG.13409; transcript_id MSTRG.13409.3;
chr4	StringTie	exon	53982926	53983000	.	-	.	gene_name 98306748|unknown-18279; gene_id MSTRG.13409; transcript_id MSTRG.13409.1;
chr4	StringTie	exon	53982926	53983000	.	-	.	gene_name 98306748|unknown-18279; gene_id MSTRG.13409; transcript_id MSTRG.13409.2;
chr4	StringTie	exon	53982926	53983000	.	-	.	gene_name 98306748|unknown-18279; gene_id MSTRG.13409; transcript_id MSTRG.13409.3;
chr4	StringTie	exon	53983041	53983119	.	-	.	gene_name 98306748|unknown-18279; gene_id MSTRG.13409; transcript_id MSTRG.13409.2;
chr4	StringTie	exon	53983045	53983119	.	-	.	gene_name 98306748|unknown-18279; gene_id MSTRG.13409; transcript_id MSTRG.13409.1;
chr4	StringTie	exon	53983045	53983119	.	-	.	gene_name 98306748|unknown-18279; gene_id MSTRG.13409; transcript_id MSTRG.13409.3;
chr4	StringTie	exon	53983164	53983251	.	-	.	gene_name 98306748|unknown-18279; gene_id MSTRG.13409; transcript_id MSTRG.13409.1;
chr4	StringTie	exon	53983164	53983251	.	-	.	gene_name 98306748|unknown-18279; gene_id MSTRG.13409; transcript_id MSTRG.13409.2;
chr4	StringTie	exon	53983164	53983251	.	-	.	gene_name 98306748|unknown-18279; gene_id MSTRG.13409; transcript_id MSTRG.13409.3;
chr4	StringTie	exon	53983296	53983329	.	-	.	gene_name 98306748|unknown-18279; gene_id MSTRG.13409; transcript_id MSTRG.13409.1;
chr4	StringTie	exon	53983296	53983329	.	-	.	gene_name 98306748|unknown-18279; gene_id MSTRG.13409; transcript_id MSTRG.13409.2;
chr4	StringTie	exon	53983296	53983329	.	-	.	gene_name 98306748|unknown-18279; gene_id MSTRG.13409; transcript_id MSTRG.13409.3;
chr4	StringTie	exon	53987394	53987427	.	+	.	gene_name 98306749|unknown-18280; gene_id MSTRG.13410; transcript_id MSTRG.13410.1;
chr4	StringTie	transcript	53987394	53989499	.	+	.	gene_name 98306749|unknown-18280; gene_id MSTRG.13410; transcript_id MSTRG.13410.1; gene_biotype non-coding; Info NA; ref_name -; class_code u; inherit_ref FALSE;
chr4	StringTie	exon	53987472	53987559	.	+	.	gene_name 98306749|unknown-18280; gene_id MSTRG.13410; transcript_id MSTRG.13410.1;
chr4	StringTie	exon	53987519	53987559	.	+	.	gene_name 98306749|unknown-18280; gene_id MSTRG.13410; transcript_id MSTRG.13410.2;
chr4	StringTie	transcript	53987519	53989499	.	+	.	gene_name 98306749|unknown-18280; gene_id MSTRG.13410; transcript_id MSTRG.13410.2; gene_biotype non-coding; Info NA; ref_name -; class_code u; inherit_ref FALSE;
chr4	StringTie	exon	53987604	53987678	.	+	.	gene_name 98306749|unknown-18280; gene_id MSTRG.13410; transcript_id MSTRG.13410.1;
chr4	StringTie	exon	53987723	53987797	.	+	.	gene_name 98306749|unknown-18280; gene_id MSTRG.13410; transcript_id MSTRG.13410.1;
chr4	StringTie	exon	53987723	53987797	.	+	.	gene_name 98306749|unknown-18280; gene_id MSTRG.13410; transcript_id MSTRG.13410.2;
chr4	StringTie	exon	53987842	53987936	.	+	.	gene_name 98306749|unknown-18280; gene_id MSTRG.13410; transcript_id MSTRG.13410.1;
chr4	StringTie	exon	53987842	53988047	.	+	.	gene_name 98306749|unknown-18280; gene_id MSTRG.13410; transcript_id MSTRG.13410.2;
chr4	StringTie	exon	53987979	53988047	.	+	.	gene_name 98306749|unknown-18280; gene_id MSTRG.13410; transcript_id MSTRG.13410.1;
chr4	StringTie	exon	53988100	53988168	.	+	.	gene_name 98306749|unknown-18280; gene_id MSTRG.13410; transcript_id MSTRG.13410.1;
chr4	StringTie	exon	53988100	53988168	.	+	.	gene_name 98306749|unknown-18280; gene_id MSTRG.13410; transcript_id MSTRG.13410.2;
chr4	StringTie	exon	53988212	53988287	.	+	.	gene_name 98306749|unknown-18280; gene_id MSTRG.13410; transcript_id MSTRG.13410.1;
chr4	StringTie	exon	53988212	53988287	.	+	.	gene_name 98306749|unknown-18280; gene_id MSTRG.13410; transcript_id MSTRG.13410.2;
chr4	StringTie	exon	53988331	53988403	.	+	.	gene_name 98306749|unknown-18280; gene_id MSTRG.13410; transcript_id MSTRG.13410.1;
chr4	StringTie	exon	53988331	53988403	.	+	.	gene_name 98306749|unknown-18280; gene_id MSTRG.13410; transcript_id MSTRG.13410.2;
chr4	StringTie	exon	53988446	53988562	.	+	.	gene_name 98306749|unknown-18280; gene_id MSTRG.13410; transcript_id MSTRG.13410.2;
chr4	StringTie	exon	53988446	53988776	.	+	.	gene_name 98306749|unknown-18280; gene_id MSTRG.13410; transcript_id MSTRG.13410.1;
chr4	StringTie	exon	53988597	53988776	.	+	.	gene_name 98306749|unknown-18280; gene_id MSTRG.13410; transcript_id MSTRG.13410.2;
chr4	StringTie	exon	53988642	53988668	.	+	.	gene_name 98306749|unknown-18280; gene_id MSTRG.13410; transcript_id MSTRG.13410.3;
chr4	StringTie	transcript	53988642	53989499	.	+	.	gene_name 98306749|unknown-18280; gene_id MSTRG.13410; transcript_id MSTRG.13410.3; gene_biotype non-coding; Info NA; ref_name -; class_code u; inherit_ref FALSE;
chr4	StringTie	exon	53988711	53988776	.	+	.	gene_name 98306749|unknown-18280; gene_id MSTRG.13410; transcript_id MSTRG.13410.3;
chr4	StringTie	exon	53988819	53988898	.	+	.	gene_name 98306749|unknown-18280; gene_id MSTRG.13410; transcript_id MSTRG.13410.1;
chr4	StringTie	exon	53988819	53988898	.	+	.	gene_name 98306749|unknown-18280; gene_id MSTRG.13410; transcript_id MSTRG.13410.2;
chr4	StringTie	exon	53988819	53988898	.	+	.	gene_name 98306749|unknown-18280; gene_id MSTRG.13410; transcript_id MSTRG.13410.3;
chr4	StringTie	exon	53989103	53989176	.	+	.	gene_name 98306749|unknown-18280; gene_id MSTRG.13410; transcript_id MSTRG.13410.1;
chr4	StringTie	exon	53989103	53989176	.	+	.	gene_name 98306749|unknown-18280; gene_id MSTRG.13410; transcript_id MSTRG.13410.2;
chr4	StringTie	exon	53989103	53989176	.	+	.	gene_name 98306749|unknown-18280; gene_id MSTRG.13410; transcript_id MSTRG.13410.3;
chr4	StringTie	exon	53989305	53989499	.	+	.	gene_name 98306749|unknown-18280; gene_id MSTRG.13410; transcript_id MSTRG.13410.1;
chr4	StringTie	exon	53989305	53989499	.	+	.	gene_name 98306749|unknown-18280; gene_id MSTRG.13410; transcript_id MSTRG.13410.2;
chr4	StringTie	exon	53989305	53989499	.	+	.	gene_name 98306749|unknown-18280; gene_id MSTRG.13410; transcript_id MSTRG.13410.3;
chr4	transdecoder	three_prime_utr	53991378	53991636	.	-	.	gene_name 98203934|setmr-52; gene_id MSTRG.13411; transcript_id MSTRG.13411.1;
chr4	transdecoder	three_prime_utr	53991378	53991636	.	-	.	gene_name 98203934|setmr-52; gene_id MSTRG.13411; transcript_id MSTRG.13411.2;
chr4	transdecoder	exon	53991378	53992139	.	-	.	gene_name 98203934|setmr-52; gene_id MSTRG.13411; transcript_id MSTRG.13411.1;
chr4	transdecoder	exon	53991378	53992146	.	-	.	gene_name 98203934|setmr-52; gene_id MSTRG.13411; transcript_id MSTRG.13411.2;
chr4	transdecoder	transcript	53991378	53995629	.	-	.	gene_name 98203934|setmr-52; gene_id MSTRG.13411; transcript_id MSTRG.13411.2; gene_biotype protein_coding; Info ORF type:complete (+),score=34.66,sp|Q53H47|SETMR_HUMAN|37.607|9.91e-42; ref_name 98203934|setmr-52; class_code j,c; inherit_ref TRUE;
chr4	transdecoder	gene	53991378	53997306	.	-	.	gene_name 98203934|setmr-52; gene_id MSTRG.13411; transcript_id NA; gene_biotype protein_coding; Info ORF type:complete (+),score=34.66,sp|Q53H47|SETMR_HUMAN|37.607|9.91e-42; ref_name 98203934|setmr-52; class_code j,c; inherit_ref TRUE;
chr4	transdecoder	transcript	53991378	53997306	.	-	.	gene_name 98203934|setmr-52; gene_id MSTRG.13411; transcript_id MSTRG.13411.1; gene_biotype protein_coding; Info ORF type:complete (+),score=34.66,sp|Q53H47|SETMR_HUMAN|37.607|9.91e-42; ref_name 98203934|setmr-52; class_code j,c; inherit_ref TRUE;
chr4	transdecoder	three_prime_utr	53991379	53991636	.	-	.	gene_name 98203934|setmr-52; gene_id MSTRG.13411; transcript_id MSTRG.13411.3;
chr4	transdecoder	exon	53991379	53992152	.	-	.	gene_name 98203934|setmr-52; gene_id MSTRG.13411; transcript_id MSTRG.13411.3;
chr4	transdecoder	transcript	53991379	53995629	.	-	.	gene_name 98203934|setmr-52; gene_id MSTRG.13411; transcript_id MSTRG.13411.3; gene_biotype protein_coding; Info ORF type:complete (+),score=34.66,sp|Q53H47|SETMR_HUMAN|37.607|9.91e-42; ref_name 98203934|setmr-52; class_code j,c; inherit_ref TRUE;
chr4	transdecoder	three_prime_utr	53991388	53991636	.	-	.	gene_name 98203934|setmr-52; gene_id MSTRG.13411; transcript_id MSTRG.13411.4;
chr4	transdecoder	exon	53991388	53992146	.	-	.	gene_name 98203934|setmr-52; gene_id MSTRG.13411; transcript_id MSTRG.13411.4;
chr4	transdecoder	transcript	53991388	53993655	.	-	.	gene_name 98203934|setmr-52; gene_id MSTRG.13411; transcript_id MSTRG.13411.4; gene_biotype protein_coding; Info ORF type:complete (+),score=34.66,sp|Q53H47|SETMR_HUMAN|37.607|9.91e-42; ref_name 98203934|setmr-52; class_code j,c; inherit_ref TRUE;
chr4	transdecoder	three_prime_utr	53991391	53991636	.	-	.	gene_name 98203934|setmr-52; gene_id MSTRG.13411; transcript_id MSTRG.13411.5;
chr4	transdecoder	exon	53991391	53992146	.	-	.	gene_name 98203934|setmr-52; gene_id MSTRG.13411; transcript_id MSTRG.13411.5;
chr4	transdecoder	transcript	53991391	53997306	.	-	.	gene_name 98203934|setmr-52; gene_id MSTRG.13411; transcript_id MSTRG.13411.5; gene_biotype protein_coding; Info ORF type:complete (+),score=34.66,sp|Q53H47|SETMR_HUMAN|37.607|9.91e-42; ref_name 98203934|setmr-52; class_code j,c; inherit_ref TRUE;
chr4	transdecoder	three_prime_utr	53991406	53991636	.	-	.	gene_name 98203934|setmr-52; gene_id MSTRG.13411; transcript_id MSTRG.13411.6;
chr4	transdecoder	exon	53991406	53992146	.	-	.	gene_name 98203934|setmr-52; gene_id MSTRG.13411; transcript_id MSTRG.13411.6;
chr4	transdecoder	transcript	53991406	53995629	.	-	.	gene_name 98203934|setmr-52; gene_id MSTRG.13411; transcript_id MSTRG.13411.6; gene_biotype protein_coding; Info ORF type:complete (+),score=34.66,sp|Q53H47|SETMR_HUMAN|37.607|9.91e-42; ref_name 98203934|setmr-52; class_code j,c; inherit_ref TRUE;
chr4	transdecoder	three_prime_utr	53991437	53991636	.	-	.	gene_name 98203934|setmr-52; gene_id MSTRG.13411; transcript_id MSTRG.13411.7;
chr4	transdecoder	exon	53991437	53992139	.	-	.	gene_name 98203934|setmr-52; gene_id MSTRG.13411; transcript_id MSTRG.13411.7;
chr4	transdecoder	transcript	53991437	53995629	.	-	.	gene_name 98203934|setmr-52; gene_id MSTRG.13411; transcript_id MSTRG.13411.7; gene_biotype protein_coding; Info ORF type:complete (+),score=34.66,sp|Q53H47|SETMR_HUMAN|37.607|9.91e-42; ref_name 98203934|setmr-52; class_code j,c; inherit_ref TRUE;
chr4	transdecoder	three_prime_utr	53991488	53991636	.	-	.	gene_name 98203934|setmr-52; gene_id MSTRG.13411; transcript_id MSTRG.13411.8;
chr4	transdecoder	exon	53991488	53992139	.	-	.	gene_name 98203934|setmr-52; gene_id MSTRG.13411; transcript_id MSTRG.13411.8;
chr4	transdecoder	transcript	53991488	53993655	.	-	.	gene_name 98203934|setmr-52; gene_id MSTRG.13411; transcript_id MSTRG.13411.8; gene_biotype protein_coding; Info ORF type:complete (+),score=34.66,sp|Q53H47|SETMR_HUMAN|37.607|9.91e-42; ref_name 98203934|setmr-52; class_code j,c; inherit_ref TRUE;
chr4	transdecoder	CDS	53991637	53991936	.	-	0	gene_name 98203934|setmr-52; gene_id MSTRG.13411; transcript_id MSTRG.13411.3;
chr4	transdecoder	CDS	53991637	53991936	.	-	0	gene_name 98203934|setmr-52; gene_id MSTRG.13411; transcript_id MSTRG.13411.4;
chr4	transdecoder	CDS	53991637	53992139	.	-	2	gene_name 98203934|setmr-52; gene_id MSTRG.13411; transcript_id MSTRG.13411.1;
chr4	transdecoder	CDS	53991637	53992139	.	-	2	gene_name 98203934|setmr-52; gene_id MSTRG.13411; transcript_id MSTRG.13411.7;
chr4	transdecoder	CDS	53991637	53992139	.	-	2	gene_name 98203934|setmr-52; gene_id MSTRG.13411; transcript_id MSTRG.13411.8;
chr4	transdecoder	CDS	53991637	53992146	.	-	0	gene_name 98203934|setmr-52; gene_id MSTRG.13411; transcript_id MSTRG.13411.2;
chr4	transdecoder	CDS	53991637	53992146	.	-	0	gene_name 98203934|setmr-52; gene_id MSTRG.13411; transcript_id MSTRG.13411.5;
chr4	transdecoder	CDS	53991637	53992146	.	-	0	gene_name 98203934|setmr-52; gene_id MSTRG.13411; transcript_id MSTRG.13411.6;
chr4	transdecoder	five_prime_utr	53991937	53992146	.	-	.	gene_name 98203934|setmr-52; gene_id MSTRG.13411; transcript_id MSTRG.13411.4;
chr4	transdecoder	five_prime_utr	53991937	53992152	.	-	.	gene_name 98203934|setmr-52; gene_id MSTRG.13411; transcript_id MSTRG.13411.3;
chr4	transdecoder	exon	53993361	53993655	.	-	.	gene_name 98203934|setmr-52; gene_id MSTRG.13411; transcript_id MSTRG.13411.4;
chr4	transdecoder	five_prime_utr	53993361	53993655	.	-	.	gene_name 98203934|setmr-52; gene_id MSTRG.13411; transcript_id MSTRG.13411.4;
chr4	transdecoder	CDS	53993460	53993483	.	-	0	gene_name 98203934|setmr-52; gene_id MSTRG.13411; transcript_id MSTRG.13411.6;
chr4	transdecoder	CDS	53993460	53993655	.	-	0	gene_name 98203934|setmr-52; gene_id MSTRG.13411; transcript_id MSTRG.13411.8;
chr4	transdecoder	exon	53993460	53993655	.	-	.	gene_name 98203934|setmr-52; gene_id MSTRG.13411; transcript_id MSTRG.13411.6;
chr4	transdecoder	exon	53993460	53993655	.	-	.	gene_name 98203934|setmr-52; gene_id MSTRG.13411; transcript_id MSTRG.13411.8;
chr4	transdecoder	CDS	53993463	53993483	.	-	0	gene_name 98203934|setmr-52; gene_id MSTRG.13411; transcript_id MSTRG.13411.2;
chr4	transdecoder	CDS	53993463	53993483	.	-	0	gene_name 98203934|setmr-52; gene_id MSTRG.13411; transcript_id MSTRG.13411.5;
chr4	transdecoder	CDS	53993463	53993655	.	-	0	gene_name 98203934|setmr-52; gene_id MSTRG.13411; transcript_id MSTRG.13411.1;
chr4	transdecoder	CDS	53993463	53993655	.	-	0	gene_name 98203934|setmr-52; gene_id MSTRG.13411; transcript_id MSTRG.13411.7;
chr4	transdecoder	exon	53993463	53993655	.	-	.	gene_name 98203934|setmr-52; gene_id MSTRG.13411; transcript_id MSTRG.13411.1;
chr4	transdecoder	exon	53993463	53993655	.	-	.	gene_name 98203934|setmr-52; gene_id MSTRG.13411; transcript_id MSTRG.13411.2;
chr4	transdecoder	exon	53993463	53993655	.	-	.	gene_name 98203934|setmr-52; gene_id MSTRG.13411; transcript_id MSTRG.13411.3;
chr4	transdecoder	exon	53993463	53993655	.	-	.	gene_name 98203934|setmr-52; gene_id MSTRG.13411; transcript_id MSTRG.13411.5;
chr4	transdecoder	exon	53993463	53993655	.	-	.	gene_name 98203934|setmr-52; gene_id MSTRG.13411; transcript_id MSTRG.13411.7;
chr4	transdecoder	five_prime_utr	53993463	53993655	.	-	.	gene_name 98203934|setmr-52; gene_id MSTRG.13411; transcript_id MSTRG.13411.3;
chr4	transdecoder	five_prime_utr	53993484	53993655	.	-	.	gene_name 98203934|setmr-52; gene_id MSTRG.13411; transcript_id MSTRG.13411.2;
chr4	transdecoder	five_prime_utr	53993484	53993655	.	-	.	gene_name 98203934|setmr-52; gene_id MSTRG.13411; transcript_id MSTRG.13411.5;
chr4	transdecoder	five_prime_utr	53993484	53993655	.	-	.	gene_name 98203934|setmr-52; gene_id MSTRG.13411; transcript_id MSTRG.13411.6;
chr4	transdecoder	CDS	53993914	53993940	.	-	0	gene_name 98203934|setmr-52; gene_id MSTRG.13411; transcript_id MSTRG.13411.7;
chr4	transdecoder	exon	53993914	53995629	.	-	.	gene_name 98203934|setmr-52; gene_id MSTRG.13411; transcript_id MSTRG.13411.2;
chr4	transdecoder	exon	53993914	53995629	.	-	.	gene_name 98203934|setmr-52; gene_id MSTRG.13411; transcript_id MSTRG.13411.3;
chr4	transdecoder	exon	53993914	53995629	.	-	.	gene_name 98203934|setmr-52; gene_id MSTRG.13411; transcript_id MSTRG.13411.6;
chr4	transdecoder	exon	53993914	53995629	.	-	.	gene_name 98203934|setmr-52; gene_id MSTRG.13411; transcript_id MSTRG.13411.7;
chr4	transdecoder	five_prime_utr	53993914	53995629	.	-	.	gene_name 98203934|setmr-52; gene_id MSTRG.13411; transcript_id MSTRG.13411.2;
chr4	transdecoder	five_prime_utr	53993914	53995629	.	-	.	gene_name 98203934|setmr-52; gene_id MSTRG.13411; transcript_id MSTRG.13411.3;
chr4	transdecoder	five_prime_utr	53993914	53995629	.	-	.	gene_name 98203934|setmr-52; gene_id MSTRG.13411; transcript_id MSTRG.13411.6;
chr4	transdecoder	five_prime_utr	53993941	53995629	.	-	.	gene_name 98203934|setmr-52; gene_id MSTRG.13411; transcript_id MSTRG.13411.7;
chr4	transdecoder	exon	53997232	53997306	.	-	.	gene_name 98203934|setmr-52; gene_id MSTRG.13411; transcript_id MSTRG.13411.1;
chr4	transdecoder	exon	53997232	53997306	.	-	.	gene_name 98203934|setmr-52; gene_id MSTRG.13411; transcript_id MSTRG.13411.5;
chr4	transdecoder	five_prime_utr	53997232	53997306	.	-	.	gene_name 98203934|setmr-52; gene_id MSTRG.13411; transcript_id MSTRG.13411.1;
chr4	transdecoder	five_prime_utr	53997232	53997306	.	-	.	gene_name 98203934|setmr-52; gene_id MSTRG.13411; transcript_id MSTRG.13411.5;
chr4	transdecoder	exon	54072211	54072220	.	+	.	gene_name 98053361|nr5a2; gene_id MSTRG.13412; transcript_id MSTRG.13412.1;
chr4	transdecoder	five_prime_utr	54072211	54072220	.	+	.	gene_name 98053361|nr5a2; gene_id MSTRG.13412; transcript_id MSTRG.13412.1;
chr4	transdecoder	gene	54072211	54130163	.	+	.	gene_name 98053361|nr5a2; gene_id MSTRG.13412; transcript_id NA; gene_biotype protein_coding; Info ORF type:complete (+),score=86.04,sp|O00482|NR5A2_HUMAN|43.651|1.19e-126; ref_name 98053361|nr5a2; class_code k,j; inherit_ref TRUE;
chr4	transdecoder	transcript	54072211	54130163	.	+	.	gene_name 98053361|nr5a2; gene_id MSTRG.13412; transcript_id MSTRG.13412.1; gene_biotype protein_coding; Info ORF type:complete (+),score=86.04,sp|O00482|NR5A2_HUMAN|43.651|1.19e-126; ref_name 98053361|nr5a2; class_code k,j; inherit_ref TRUE;
chr4	transdecoder	exon	54081199	54081370	.	+	.	gene_name 98053361|nr5a2; gene_id MSTRG.13412; transcript_id MSTRG.13412.2;
chr4	transdecoder	five_prime_utr	54081199	54081370	.	+	.	gene_name 98053361|nr5a2; gene_id MSTRG.13412; transcript_id MSTRG.13412.2;
chr4	transdecoder	transcript	54081199	54130163	.	+	.	gene_name 98053361|nr5a2; gene_id MSTRG.13412; transcript_id MSTRG.13412.2; gene_biotype protein_coding; Info ORF type:complete (+),score=86.04,sp|O00482|NR5A2_HUMAN|43.651|1.19e-126; ref_name 98053361|nr5a2; class_code k,j; inherit_ref TRUE;
chr4	transdecoder	five_prime_utr	54083075	54083102	.	+	.	gene_name 98053361|nr5a2; gene_id MSTRG.13412; transcript_id MSTRG.13412.1;
chr4	transdecoder	exon	54083075	54083232	.	+	.	gene_name 98053361|nr5a2; gene_id MSTRG.13412; transcript_id MSTRG.13412.1;
chr4	transdecoder	five_prime_utr	54083079	54083102	.	+	.	gene_name 98053361|nr5a2; gene_id MSTRG.13412; transcript_id MSTRG.13412.2;
chr4	transdecoder	exon	54083079	54083232	.	+	.	gene_name 98053361|nr5a2; gene_id MSTRG.13412; transcript_id MSTRG.13412.2;
chr4	transdecoder	exon	54083090	54083232	.	+	.	gene_name 98053361|nr5a2; gene_id MSTRG.13412; transcript_id MSTRG.13412.3;
chr4	transdecoder	five_prime_utr	54083090	54083232	.	+	.	gene_name 98053361|nr5a2; gene_id MSTRG.13412; transcript_id MSTRG.13412.3;
chr4	transdecoder	transcript	54083090	54130163	.	+	.	gene_name 98053361|nr5a2; gene_id MSTRG.13412; transcript_id MSTRG.13412.3; gene_biotype protein_coding; Info ORF type:complete (+),score=86.04,sp|O00482|NR5A2_HUMAN|43.651|1.19e-126; ref_name 98053361|nr5a2; class_code k,j; inherit_ref TRUE;
chr4	transdecoder	CDS	54083103	54083232	.	+	0	gene_name 98053361|nr5a2; gene_id MSTRG.13412; transcript_id MSTRG.13412.1;
chr4	transdecoder	CDS	54083103	54083232	.	+	0	gene_name 98053361|nr5a2; gene_id MSTRG.13412; transcript_id MSTRG.13412.2;
chr4	transdecoder	five_prime_utr	54101749	54101850	.	+	.	gene_name 98053361|nr5a2; gene_id MSTRG.13412; transcript_id MSTRG.13412.3;
chr4	transdecoder	exon	54101749	54101881	.	+	.	gene_name 98053361|nr5a2; gene_id MSTRG.13412; transcript_id MSTRG.13412.3;
chr4	transdecoder	CDS	54101851	54101881	.	+	0	gene_name 98053361|nr5a2; gene_id MSTRG.13412; transcript_id MSTRG.13412.3;
chr4	transdecoder	exon	54102381	54102566	.	+	.	gene_name 98053361|nr5a2; gene_id MSTRG.13412; transcript_id MSTRG.13412.4;
chr4	transdecoder	five_prime_utr	54102381	54102566	.	+	.	gene_name 98053361|nr5a2; gene_id MSTRG.13412; transcript_id MSTRG.13412.4;
chr4	transdecoder	transcript	54102381	54130163	.	+	.	gene_name 98053361|nr5a2; gene_id MSTRG.13412; transcript_id MSTRG.13412.4; gene_biotype protein_coding; Info ORF type:complete (+),score=86.04,sp|O00482|NR5A2_HUMAN|43.651|1.19e-126; ref_name 98053361|nr5a2; class_code k,j; inherit_ref TRUE;
chr4	transdecoder	five_prime_utr	54114624	54114721	.	+	.	gene_name 98053361|nr5a2; gene_id MSTRG.13412; transcript_id MSTRG.13412.4;
chr4	transdecoder	CDS	54114624	54114842	.	+	2	gene_name 98053361|nr5a2; gene_id MSTRG.13412; transcript_id MSTRG.13412.1;
chr4	transdecoder	CDS	54114624	54114842	.	+	2	gene_name 98053361|nr5a2; gene_id MSTRG.13412; transcript_id MSTRG.13412.2;
chr4	transdecoder	CDS	54114624	54114842	.	+	2	gene_name 98053361|nr5a2; gene_id MSTRG.13412; transcript_id MSTRG.13412.3;
chr4	transdecoder	exon	54114624	54114842	.	+	.	gene_name 98053361|nr5a2; gene_id MSTRG.13412; transcript_id MSTRG.13412.1;
chr4	transdecoder	exon	54114624	54114842	.	+	.	gene_name 98053361|nr5a2; gene_id MSTRG.13412; transcript_id MSTRG.13412.2;
chr4	transdecoder	exon	54114624	54114842	.	+	.	gene_name 98053361|nr5a2; gene_id MSTRG.13412; transcript_id MSTRG.13412.3;
chr4	transdecoder	exon	54114624	54114842	.	+	.	gene_name 98053361|nr5a2; gene_id MSTRG.13412; transcript_id MSTRG.13412.4;
chr4	transdecoder	CDS	54114722	54114842	.	+	0	gene_name 98053361|nr5a2; gene_id MSTRG.13412; transcript_id MSTRG.13412.4;
chr4	transdecoder	CDS	54115373	54115513	.	+	2	gene_name 98053361|nr5a2; gene_id MSTRG.13412; transcript_id MSTRG.13412.1;
chr4	transdecoder	CDS	54115373	54115513	.	+	2	gene_name 98053361|nr5a2; gene_id MSTRG.13412; transcript_id MSTRG.13412.2;
chr4	transdecoder	CDS	54115373	54115513	.	+	2	gene_name 98053361|nr5a2; gene_id MSTRG.13412; transcript_id MSTRG.13412.3;
chr4	transdecoder	CDS	54115373	54115513	.	+	2	gene_name 98053361|nr5a2; gene_id MSTRG.13412; transcript_id MSTRG.13412.4;
chr4	transdecoder	exon	54115373	54115513	.	+	.	gene_name 98053361|nr5a2; gene_id MSTRG.13412; transcript_id MSTRG.13412.1;
chr4	transdecoder	exon	54115373	54115513	.	+	.	gene_name 98053361|nr5a2; gene_id MSTRG.13412; transcript_id MSTRG.13412.2;
chr4	transdecoder	exon	54115373	54115513	.	+	.	gene_name 98053361|nr5a2; gene_id MSTRG.13412; transcript_id MSTRG.13412.3;
chr4	transdecoder	exon	54115373	54115513	.	+	.	gene_name 98053361|nr5a2; gene_id MSTRG.13412; transcript_id MSTRG.13412.4;
chr4	transdecoder	CDS	54123270	54123475	.	+	2	gene_name 98053361|nr5a2; gene_id MSTRG.13412; transcript_id MSTRG.13412.1;
chr4	transdecoder	CDS	54123270	54123475	.	+	2	gene_name 98053361|nr5a2; gene_id MSTRG.13412; transcript_id MSTRG.13412.2;
chr4	transdecoder	CDS	54123270	54123475	.	+	2	gene_name 98053361|nr5a2; gene_id MSTRG.13412; transcript_id MSTRG.13412.3;
chr4	transdecoder	CDS	54123270	54123475	.	+	2	gene_name 98053361|nr5a2; gene_id MSTRG.13412; transcript_id MSTRG.13412.4;
chr4	transdecoder	exon	54123270	54123475	.	+	.	gene_name 98053361|nr5a2; gene_id MSTRG.13412; transcript_id MSTRG.13412.1;
chr4	transdecoder	exon	54123270	54123475	.	+	.	gene_name 98053361|nr5a2; gene_id MSTRG.13412; transcript_id MSTRG.13412.2;
chr4	transdecoder	exon	54123270	54123475	.	+	.	gene_name 98053361|nr5a2; gene_id MSTRG.13412; transcript_id MSTRG.13412.3;
chr4	transdecoder	exon	54123270	54123475	.	+	.	gene_name 98053361|nr5a2; gene_id MSTRG.13412; transcript_id MSTRG.13412.4;
chr4	transdecoder	CDS	54123892	54124100	.	+	0	gene_name 98053361|nr5a2; gene_id MSTRG.13412; transcript_id MSTRG.13412.1;
chr4	transdecoder	CDS	54123892	54124100	.	+	0	gene_name 98053361|nr5a2; gene_id MSTRG.13412; transcript_id MSTRG.13412.2;
chr4	transdecoder	CDS	54123892	54124100	.	+	0	gene_name 98053361|nr5a2; gene_id MSTRG.13412; transcript_id MSTRG.13412.3;
chr4	transdecoder	CDS	54123892	54124100	.	+	0	gene_name 98053361|nr5a2; gene_id MSTRG.13412; transcript_id MSTRG.13412.4;
chr4	transdecoder	exon	54123892	54124100	.	+	.	gene_name 98053361|nr5a2; gene_id MSTRG.13412; transcript_id MSTRG.13412.1;
chr4	transdecoder	exon	54123892	54124100	.	+	.	gene_name 98053361|nr5a2; gene_id MSTRG.13412; transcript_id MSTRG.13412.2;
chr4	transdecoder	exon	54123892	54124100	.	+	.	gene_name 98053361|nr5a2; gene_id MSTRG.13412; transcript_id MSTRG.13412.3;
chr4	transdecoder	exon	54123892	54124100	.	+	.	gene_name 98053361|nr5a2; gene_id MSTRG.13412; transcript_id MSTRG.13412.4;
chr4	transdecoder	CDS	54124196	54124460	.	+	1	gene_name 98053361|nr5a2; gene_id MSTRG.13412; transcript_id MSTRG.13412.1;
chr4	transdecoder	CDS	54124196	54124460	.	+	1	gene_name 98053361|nr5a2; gene_id MSTRG.13412; transcript_id MSTRG.13412.2;
chr4	transdecoder	CDS	54124196	54124460	.	+	1	gene_name 98053361|nr5a2; gene_id MSTRG.13412; transcript_id MSTRG.13412.3;
chr4	transdecoder	CDS	54124196	54124460	.	+	1	gene_name 98053361|nr5a2; gene_id MSTRG.13412; transcript_id MSTRG.13412.4;
chr4	transdecoder	exon	54124196	54124460	.	+	.	gene_name 98053361|nr5a2; gene_id MSTRG.13412; transcript_id MSTRG.13412.1;
chr4	transdecoder	exon	54124196	54124460	.	+	.	gene_name 98053361|nr5a2; gene_id MSTRG.13412; transcript_id MSTRG.13412.2;
chr4	transdecoder	exon	54124196	54124460	.	+	.	gene_name 98053361|nr5a2; gene_id MSTRG.13412; transcript_id MSTRG.13412.3;
chr4	transdecoder	exon	54124196	54124460	.	+	.	gene_name 98053361|nr5a2; gene_id MSTRG.13412; transcript_id MSTRG.13412.4;
chr4	transdecoder	CDS	54125218	54125479	.	+	0	gene_name 98053361|nr5a2; gene_id MSTRG.13412; transcript_id MSTRG.13412.1;
chr4	transdecoder	CDS	54125218	54125479	.	+	0	gene_name 98053361|nr5a2; gene_id MSTRG.13412; transcript_id MSTRG.13412.2;
chr4	transdecoder	CDS	54125218	54125479	.	+	0	gene_name 98053361|nr5a2; gene_id MSTRG.13412; transcript_id MSTRG.13412.3;
chr4	transdecoder	CDS	54125218	54125479	.	+	0	gene_name 98053361|nr5a2; gene_id MSTRG.13412; transcript_id MSTRG.13412.4;
chr4	transdecoder	exon	54125218	54125479	.	+	.	gene_name 98053361|nr5a2; gene_id MSTRG.13412; transcript_id MSTRG.13412.1;
chr4	transdecoder	exon	54125218	54125479	.	+	.	gene_name 98053361|nr5a2; gene_id MSTRG.13412; transcript_id MSTRG.13412.2;
chr4	transdecoder	exon	54125218	54125479	.	+	.	gene_name 98053361|nr5a2; gene_id MSTRG.13412; transcript_id MSTRG.13412.3;
chr4	transdecoder	exon	54125218	54125479	.	+	.	gene_name 98053361|nr5a2; gene_id MSTRG.13412; transcript_id MSTRG.13412.4;
chr4	transdecoder	CDS	54129539	54129792	.	+	2	gene_name 98053361|nr5a2; gene_id MSTRG.13412; transcript_id MSTRG.13412.1;
```
