## Supplemental Dataset S1 for "A comprehensive resource for studying microRNA evolution and microRNA-mediated development and whole-body regeneration in the acoel worm *Hofstenia miamia*": Dataset_S1_PBv6_annotation_v1.gtf (part 66 of 135)

```
chr4	transdecoder	CDS	54129539	54129792	.	+	2	gene_name 98053361|nr5a2; gene_id MSTRG.13412; transcript_id MSTRG.13412.2;
chr4	transdecoder	CDS	54129539	54129792	.	+	2	gene_name 98053361|nr5a2; gene_id MSTRG.13412; transcript_id MSTRG.13412.3;
chr4	transdecoder	CDS	54129539	54129792	.	+	2	gene_name 98053361|nr5a2; gene_id MSTRG.13412; transcript_id MSTRG.13412.4;
chr4	transdecoder	exon	54129539	54130163	.	+	.	gene_name 98053361|nr5a2; gene_id MSTRG.13412; transcript_id MSTRG.13412.1;
chr4	transdecoder	exon	54129539	54130163	.	+	.	gene_name 98053361|nr5a2; gene_id MSTRG.13412; transcript_id MSTRG.13412.2;
chr4	transdecoder	exon	54129539	54130163	.	+	.	gene_name 98053361|nr5a2; gene_id MSTRG.13412; transcript_id MSTRG.13412.3;
chr4	transdecoder	exon	54129539	54130163	.	+	.	gene_name 98053361|nr5a2; gene_id MSTRG.13412; transcript_id MSTRG.13412.4;
chr4	transdecoder	three_prime_utr	54129793	54130163	.	+	.	gene_name 98053361|nr5a2; gene_id MSTRG.13412; transcript_id MSTRG.13412.1;
chr4	transdecoder	three_prime_utr	54129793	54130163	.	+	.	gene_name 98053361|nr5a2; gene_id MSTRG.13412; transcript_id MSTRG.13412.2;
chr4	transdecoder	three_prime_utr	54129793	54130163	.	+	.	gene_name 98053361|nr5a2; gene_id MSTRG.13412; transcript_id MSTRG.13412.3;
chr4	transdecoder	three_prime_utr	54129793	54130163	.	+	.	gene_name 98053361|nr5a2; gene_id MSTRG.13412; transcript_id MSTRG.13412.4;
chr4	transdecoder	exon	54141871	54141949	.	+	.	gene_name 98203817|s36a4-3; gene_id MSTRG.13413; transcript_id MSTRG.13413.1;
chr4	transdecoder	five_prime_utr	54141871	54141949	.	+	.	gene_name 98203817|s36a4-3; gene_id MSTRG.13413; transcript_id MSTRG.13413.1;
chr4	transdecoder	gene	54141871	54199037	.	+	.	gene_name 98203817|s36a4-3; gene_id MSTRG.13413; transcript_id NA; gene_biotype protein_coding; Info ORF type:complete (+),score=58.02,sp|Q6YBV0|S36A4_HUMAN|24.545|3.83e-14; ref_name 98203817|s36a4-3; class_code =,j; inherit_ref TRUE;
chr4	transdecoder	transcript	54141871	54199037	.	+	.	gene_name 98203817|s36a4-3; gene_id MSTRG.13413; transcript_id MSTRG.13413.1; gene_biotype protein_coding; Info ORF type:complete (+),score=58.02,sp|Q6YBV0|S36A4_HUMAN|24.545|3.83e-14; ref_name 98203817|s36a4-3; class_code =,j; inherit_ref TRUE;
chr4	transdecoder	five_prime_utr	54145748	54145777	.	+	.	gene_name 98203817|s36a4-3; gene_id MSTRG.13413; transcript_id MSTRG.13413.1;
chr4	transdecoder	exon	54145748	54145808	.	+	.	gene_name 98203817|s36a4-3; gene_id MSTRG.13413; transcript_id MSTRG.13413.1;
chr4	transdecoder	five_prime_utr	54145749	54145777	.	+	.	gene_name 98203817|s36a4-3; gene_id MSTRG.13413; transcript_id MSTRG.13413.2;
chr4	transdecoder	exon	54145749	54145808	.	+	.	gene_name 98203817|s36a4-3; gene_id MSTRG.13413; transcript_id MSTRG.13413.2;
chr4	transdecoder	transcript	54145749	54199037	.	+	.	gene_name 98203817|s36a4-3; gene_id MSTRG.13413; transcript_id MSTRG.13413.2; gene_biotype protein_coding; Info ORF type:complete (+),score=58.02,sp|Q6YBV0|S36A4_HUMAN|24.545|3.83e-14; ref_name 98203817|s36a4-3; class_code =,j; inherit_ref TRUE;
chr4	transdecoder	CDS	54145778	54145808	.	+	0	gene_name 98203817|s36a4-3; gene_id MSTRG.13413; transcript_id MSTRG.13413.1;
chr4	transdecoder	CDS	54145778	54145808	.	+	0	gene_name 98203817|s36a4-3; gene_id MSTRG.13413; transcript_id MSTRG.13413.2;
chr4	transdecoder	CDS	54151688	54151745	.	+	0	gene_name 98203817|s36a4-3; gene_id MSTRG.13413; transcript_id MSTRG.13413.3;
chr4	transdecoder	exon	54151688	54151745	.	+	.	gene_name 98203817|s36a4-3; gene_id MSTRG.13413; transcript_id MSTRG.13413.3;
chr4	transdecoder	transcript	54151688	54199037	.	+	.	gene_name 98203817|s36a4-3; gene_id MSTRG.13413; transcript_id MSTRG.13413.3; gene_biotype protein_coding; Info ORF type:complete (+),score=58.02,sp|Q6YBV0|S36A4_HUMAN|24.545|3.83e-14; ref_name 98203817|s36a4-3; class_code =,j; inherit_ref TRUE;
chr4	transdecoder	exon	54158040	54158140	.	+	.	gene_name 98203817|s36a4-3; gene_id MSTRG.13413; transcript_id MSTRG.13413.4;
chr4	transdecoder	five_prime_utr	54158040	54158140	.	+	.	gene_name 98203817|s36a4-3; gene_id MSTRG.13413; transcript_id MSTRG.13413.4;
chr4	transdecoder	transcript	54158040	54199037	.	+	.	gene_name 98203817|s36a4-3; gene_id MSTRG.13413; transcript_id MSTRG.13413.4; gene_biotype protein_coding; Info ORF type:complete (+),score=58.02,sp|Q6YBV0|S36A4_HUMAN|24.545|3.83e-14; ref_name 98203817|s36a4-3; class_code =,j; inherit_ref TRUE;
chr4	transdecoder	CDS	54172688	54172827	.	+	2	gene_name 98203817|s36a4-3; gene_id MSTRG.13413; transcript_id MSTRG.13413.2;
chr4	transdecoder	exon	54172688	54172827	.	+	.	gene_name 98203817|s36a4-3; gene_id MSTRG.13413; transcript_id MSTRG.13413.2;
chr4	transdecoder	five_prime_utr	54172709	54172728	.	+	.	gene_name 98203817|s36a4-3; gene_id MSTRG.13413; transcript_id MSTRG.13413.4;
chr4	transdecoder	CDS	54172709	54172827	.	+	2	gene_name 98203817|s36a4-3; gene_id MSTRG.13413; transcript_id MSTRG.13413.1;
chr4	transdecoder	CDS	54172709	54172827	.	+	2	gene_name 98203817|s36a4-3; gene_id MSTRG.13413; transcript_id MSTRG.13413.3;
chr4	transdecoder	exon	54172709	54172827	.	+	.	gene_name 98203817|s36a4-3; gene_id MSTRG.13413; transcript_id MSTRG.13413.1;
chr4	transdecoder	exon	54172709	54172827	.	+	.	gene_name 98203817|s36a4-3; gene_id MSTRG.13413; transcript_id MSTRG.13413.3;
chr4	transdecoder	exon	54172709	54172827	.	+	.	gene_name 98203817|s36a4-3; gene_id MSTRG.13413; transcript_id MSTRG.13413.4;
chr4	transdecoder	CDS	54172729	54172827	.	+	0	gene_name 98203817|s36a4-3; gene_id MSTRG.13413; transcript_id MSTRG.13413.4;
chr4	transdecoder	CDS	54173803	54174337	.	+	0	gene_name 98203817|s36a4-3; gene_id MSTRG.13413; transcript_id MSTRG.13413.1;
chr4	transdecoder	CDS	54173803	54174337	.	+	0	gene_name 98203817|s36a4-3; gene_id MSTRG.13413; transcript_id MSTRG.13413.2;
chr4	transdecoder	CDS	54173803	54174337	.	+	0	gene_name 98203817|s36a4-3; gene_id MSTRG.13413; transcript_id MSTRG.13413.3;
chr4	transdecoder	CDS	54173803	54174337	.	+	0	gene_name 98203817|s36a4-3; gene_id MSTRG.13413; transcript_id MSTRG.13413.4;
chr4	transdecoder	exon	54173803	54174337	.	+	.	gene_name 98203817|s36a4-3; gene_id MSTRG.13413; transcript_id MSTRG.13413.1;
chr4	transdecoder	exon	54173803	54174337	.	+	.	gene_name 98203817|s36a4-3; gene_id MSTRG.13413; transcript_id MSTRG.13413.2;
chr4	transdecoder	exon	54173803	54174337	.	+	.	gene_name 98203817|s36a4-3; gene_id MSTRG.13413; transcript_id MSTRG.13413.3;
chr4	transdecoder	exon	54173803	54174337	.	+	.	gene_name 98203817|s36a4-3; gene_id MSTRG.13413; transcript_id MSTRG.13413.4;
chr4	transdecoder	CDS	54178855	54178961	.	+	2	gene_name 98203817|s36a4-3; gene_id MSTRG.13413; transcript_id MSTRG.13413.1;
chr4	transdecoder	CDS	54178855	54178961	.	+	2	gene_name 98203817|s36a4-3; gene_id MSTRG.13413; transcript_id MSTRG.13413.2;
chr4	transdecoder	CDS	54178855	54178961	.	+	2	gene_name 98203817|s36a4-3; gene_id MSTRG.13413; transcript_id MSTRG.13413.3;
chr4	transdecoder	CDS	54178855	54178961	.	+	2	gene_name 98203817|s36a4-3; gene_id MSTRG.13413; transcript_id MSTRG.13413.4;
chr4	transdecoder	exon	54178855	54178961	.	+	.	gene_name 98203817|s36a4-3; gene_id MSTRG.13413; transcript_id MSTRG.13413.1;
chr4	transdecoder	exon	54178855	54178961	.	+	.	gene_name 98203817|s36a4-3; gene_id MSTRG.13413; transcript_id MSTRG.13413.2;
chr4	transdecoder	exon	54178855	54178961	.	+	.	gene_name 98203817|s36a4-3; gene_id MSTRG.13413; transcript_id MSTRG.13413.3;
chr4	transdecoder	exon	54178855	54178961	.	+	.	gene_name 98203817|s36a4-3; gene_id MSTRG.13413; transcript_id MSTRG.13413.4;
chr4	transdecoder	CDS	54187444	54187552	.	+	0	gene_name 98203817|s36a4-3; gene_id MSTRG.13413; transcript_id MSTRG.13413.1;
chr4	transdecoder	CDS	54187444	54187552	.	+	0	gene_name 98203817|s36a4-3; gene_id MSTRG.13413; transcript_id MSTRG.13413.2;
chr4	transdecoder	CDS	54187444	54187552	.	+	0	gene_name 98203817|s36a4-3; gene_id MSTRG.13413; transcript_id MSTRG.13413.3;
chr4	transdecoder	CDS	54187444	54187552	.	+	0	gene_name 98203817|s36a4-3; gene_id MSTRG.13413; transcript_id MSTRG.13413.4;
chr4	transdecoder	exon	54187444	54187552	.	+	.	gene_name 98203817|s36a4-3; gene_id MSTRG.13413; transcript_id MSTRG.13413.1;
chr4	transdecoder	exon	54187444	54187552	.	+	.	gene_name 98203817|s36a4-3; gene_id MSTRG.13413; transcript_id MSTRG.13413.2;
chr4	transdecoder	exon	54187444	54187552	.	+	.	gene_name 98203817|s36a4-3; gene_id MSTRG.13413; transcript_id MSTRG.13413.3;
chr4	transdecoder	exon	54187444	54187552	.	+	.	gene_name 98203817|s36a4-3; gene_id MSTRG.13413; transcript_id MSTRG.13413.4;
chr4	transdecoder	CDS	54190723	54190893	.	+	2	gene_name 98203817|s36a4-3; gene_id MSTRG.13413; transcript_id MSTRG.13413.1;
chr4	transdecoder	CDS	54190723	54190893	.	+	2	gene_name 98203817|s36a4-3; gene_id MSTRG.13413; transcript_id MSTRG.13413.2;
chr4	transdecoder	CDS	54190723	54190893	.	+	2	gene_name 98203817|s36a4-3; gene_id MSTRG.13413; transcript_id MSTRG.13413.3;
chr4	transdecoder	CDS	54190723	54190893	.	+	2	gene_name 98203817|s36a4-3; gene_id MSTRG.13413; transcript_id MSTRG.13413.4;
chr4	transdecoder	exon	54190723	54190893	.	+	.	gene_name 98203817|s36a4-3; gene_id MSTRG.13413; transcript_id MSTRG.13413.1;
chr4	transdecoder	exon	54190723	54190893	.	+	.	gene_name 98203817|s36a4-3; gene_id MSTRG.13413; transcript_id MSTRG.13413.2;
chr4	transdecoder	exon	54190723	54190893	.	+	.	gene_name 98203817|s36a4-3; gene_id MSTRG.13413; transcript_id MSTRG.13413.3;
chr4	transdecoder	exon	54190723	54190893	.	+	.	gene_name 98203817|s36a4-3; gene_id MSTRG.13413; transcript_id MSTRG.13413.4;
chr4	transdecoder	CDS	54192488	54192585	.	+	2	gene_name 98203817|s36a4-3; gene_id MSTRG.13413; transcript_id MSTRG.13413.1;
chr4	transdecoder	CDS	54192488	54192585	.	+	2	gene_name 98203817|s36a4-3; gene_id MSTRG.13413; transcript_id MSTRG.13413.2;
chr4	transdecoder	CDS	54192488	54192585	.	+	2	gene_name 98203817|s36a4-3; gene_id MSTRG.13413; transcript_id MSTRG.13413.3;
chr4	transdecoder	CDS	54192488	54192585	.	+	2	gene_name 98203817|s36a4-3; gene_id MSTRG.13413; transcript_id MSTRG.13413.4;
chr4	transdecoder	exon	54192488	54192585	.	+	.	gene_name 98203817|s36a4-3; gene_id MSTRG.13413; transcript_id MSTRG.13413.1;
chr4	transdecoder	exon	54192488	54192585	.	+	.	gene_name 98203817|s36a4-3; gene_id MSTRG.13413; transcript_id MSTRG.13413.2;
chr4	transdecoder	exon	54192488	54192585	.	+	.	gene_name 98203817|s36a4-3; gene_id MSTRG.13413; transcript_id MSTRG.13413.3;
chr4	transdecoder	exon	54192488	54192585	.	+	.	gene_name 98203817|s36a4-3; gene_id MSTRG.13413; transcript_id MSTRG.13413.4;
chr4	transdecoder	CDS	54192630	54192735	.	+	0	gene_name 98203817|s36a4-3; gene_id MSTRG.13413; transcript_id MSTRG.13413.1;
chr4	transdecoder	CDS	54192630	54192735	.	+	0	gene_name 98203817|s36a4-3; gene_id MSTRG.13413; transcript_id MSTRG.13413.2;
chr4	transdecoder	CDS	54192630	54192735	.	+	0	gene_name 98203817|s36a4-3; gene_id MSTRG.13413; transcript_id MSTRG.13413.3;
chr4	transdecoder	CDS	54192630	54192735	.	+	0	gene_name 98203817|s36a4-3; gene_id MSTRG.13413; transcript_id MSTRG.13413.4;
chr4	transdecoder	exon	54192630	54192735	.	+	.	gene_name 98203817|s36a4-3; gene_id MSTRG.13413; transcript_id MSTRG.13413.1;
chr4	transdecoder	exon	54192630	54192735	.	+	.	gene_name 98203817|s36a4-3; gene_id MSTRG.13413; transcript_id MSTRG.13413.2;
chr4	transdecoder	exon	54192630	54192735	.	+	.	gene_name 98203817|s36a4-3; gene_id MSTRG.13413; transcript_id MSTRG.13413.3;
chr4	transdecoder	exon	54192630	54192735	.	+	.	gene_name 98203817|s36a4-3; gene_id MSTRG.13413; transcript_id MSTRG.13413.4;
chr4	transdecoder	CDS	54198622	54198806	.	+	2	gene_name 98203817|s36a4-3; gene_id MSTRG.13413; transcript_id MSTRG.13413.1;
chr4	transdecoder	CDS	54198622	54198806	.	+	2	gene_name 98203817|s36a4-3; gene_id MSTRG.13413; transcript_id MSTRG.13413.2;
chr4	transdecoder	CDS	54198622	54198806	.	+	2	gene_name 98203817|s36a4-3; gene_id MSTRG.13413; transcript_id MSTRG.13413.3;
chr4	transdecoder	CDS	54198622	54198806	.	+	2	gene_name 98203817|s36a4-3; gene_id MSTRG.13413; transcript_id MSTRG.13413.4;
chr4	transdecoder	exon	54198622	54199037	.	+	.	gene_name 98203817|s36a4-3; gene_id MSTRG.13413; transcript_id MSTRG.13413.1;
chr4	transdecoder	exon	54198622	54199037	.	+	.	gene_name 98203817|s36a4-3; gene_id MSTRG.13413; transcript_id MSTRG.13413.2;
chr4	transdecoder	exon	54198622	54199037	.	+	.	gene_name 98203817|s36a4-3; gene_id MSTRG.13413; transcript_id MSTRG.13413.3;
chr4	transdecoder	exon	54198622	54199037	.	+	.	gene_name 98203817|s36a4-3; gene_id MSTRG.13413; transcript_id MSTRG.13413.4;
chr4	transdecoder	three_prime_utr	54198807	54199037	.	+	.	gene_name 98203817|s36a4-3; gene_id MSTRG.13413; transcript_id MSTRG.13413.1;
chr4	transdecoder	three_prime_utr	54198807	54199037	.	+	.	gene_name 98203817|s36a4-3; gene_id MSTRG.13413; transcript_id MSTRG.13413.2;
chr4	transdecoder	three_prime_utr	54198807	54199037	.	+	.	gene_name 98203817|s36a4-3; gene_id MSTRG.13413; transcript_id MSTRG.13413.3;
chr4	transdecoder	three_prime_utr	54198807	54199037	.	+	.	gene_name 98203817|s36a4-3; gene_id MSTRG.13413; transcript_id MSTRG.13413.4;
chr4	transdecoder	five_prime_utr	54224623	54224639	.	+	.	gene_name 98055706|unknown-1488; gene_id MSTRG.13414; transcript_id MSTRG.13414.1;
chr4	transdecoder	five_prime_utr	54224623	54224639	.	+	.	gene_name 98055706|unknown-1488; gene_id MSTRG.13414; transcript_id MSTRG.13414.2;
chr4	transdecoder	five_prime_utr	54224623	54224639	.	+	.	gene_name 98055706|unknown-1488; gene_id MSTRG.13414; transcript_id MSTRG.13414.3;
chr4	transdecoder	exon	54224623	54224720	.	+	.	gene_name 98055706|unknown-1488; gene_id MSTRG.13414; transcript_id MSTRG.13414.1;
chr4	transdecoder	exon	54224623	54224720	.	+	.	gene_name 98055706|unknown-1488; gene_id MSTRG.13414; transcript_id MSTRG.13414.2;
chr4	transdecoder	exon	54224623	54224720	.	+	.	gene_name 98055706|unknown-1488; gene_id MSTRG.13414; transcript_id MSTRG.13414.3;
chr4	transdecoder	gene	54224623	54261821	.	+	.	gene_name 98055706|unknown-1488; gene_id MSTRG.13414; transcript_id NA; gene_biotype protein_coding; Info ORF type:complete (+),score=60.97; ref_name 98055706|unknown-1488; class_code j,=; inherit_ref TRUE;
chr4	transdecoder	transcript	54224623	54261821	.	+	.	gene_name 98055706|unknown-1488; gene_id MSTRG.13414; transcript_id MSTRG.13414.1; gene_biotype protein_coding; Info ORF type:complete (+),score=60.97; ref_name 98055706|unknown-1488; class_code j,=; inherit_ref TRUE;
chr4	transdecoder	transcript	54224623	54261821	.	+	.	gene_name 98055706|unknown-1488; gene_id MSTRG.13414; transcript_id MSTRG.13414.2; gene_biotype protein_coding; Info ORF type:complete (+),score=60.97; ref_name 98055706|unknown-1488; class_code j,=; inherit_ref TRUE;
chr4	transdecoder	transcript	54224623	54261821	.	+	.	gene_name 98055706|unknown-1488; gene_id MSTRG.13414; transcript_id MSTRG.13414.3; gene_biotype protein_coding; Info ORF type:complete (+),score=60.97; ref_name 98055706|unknown-1488; class_code j,=; inherit_ref TRUE;
chr4	transdecoder	five_prime_utr	54224626	54224639	.	+	.	gene_name 98055706|unknown-1488; gene_id MSTRG.13414; transcript_id MSTRG.13414.4;
chr4	transdecoder	exon	54224626	54224720	.	+	.	gene_name 98055706|unknown-1488; gene_id MSTRG.13414; transcript_id MSTRG.13414.4;
chr4	transdecoder	transcript	54224626	54261821	.	+	.	gene_name 98055706|unknown-1488; gene_id MSTRG.13414; transcript_id MSTRG.13414.4; gene_biotype protein_coding; Info ORF type:complete (+),score=60.97; ref_name 98055706|unknown-1488; class_code j,=; inherit_ref TRUE;
chr4	transdecoder	CDS	54224640	54224720	.	+	0	gene_name 98055706|unknown-1488; gene_id MSTRG.13414; transcript_id MSTRG.13414.1;
chr4	transdecoder	CDS	54224640	54224720	.	+	0	gene_name 98055706|unknown-1488; gene_id MSTRG.13414; transcript_id MSTRG.13414.2;
chr4	transdecoder	CDS	54224640	54224720	.	+	0	gene_name 98055706|unknown-1488; gene_id MSTRG.13414; transcript_id MSTRG.13414.3;
chr4	transdecoder	CDS	54224640	54224720	.	+	0	gene_name 98055706|unknown-1488; gene_id MSTRG.13414; transcript_id MSTRG.13414.4;
chr4	transdecoder	CDS	54225578	54225695	.	+	0	gene_name 98055706|unknown-1488; gene_id MSTRG.13414; transcript_id MSTRG.13414.1;
chr4	transdecoder	CDS	54225578	54225695	.	+	0	gene_name 98055706|unknown-1488; gene_id MSTRG.13414; transcript_id MSTRG.13414.2;
chr4	transdecoder	CDS	54225578	54225695	.	+	0	gene_name 98055706|unknown-1488; gene_id MSTRG.13414; transcript_id MSTRG.13414.3;
chr4	transdecoder	CDS	54225578	54225695	.	+	0	gene_name 98055706|unknown-1488; gene_id MSTRG.13414; transcript_id MSTRG.13414.4;
chr4	transdecoder	exon	54225578	54225695	.	+	.	gene_name 98055706|unknown-1488; gene_id MSTRG.13414; transcript_id MSTRG.13414.1;
chr4	transdecoder	exon	54225578	54225695	.	+	.	gene_name 98055706|unknown-1488; gene_id MSTRG.13414; transcript_id MSTRG.13414.2;
chr4	transdecoder	exon	54225578	54225695	.	+	.	gene_name 98055706|unknown-1488; gene_id MSTRG.13414; transcript_id MSTRG.13414.3;
chr4	transdecoder	exon	54225578	54225695	.	+	.	gene_name 98055706|unknown-1488; gene_id MSTRG.13414; transcript_id MSTRG.13414.4;
chr4	transdecoder	CDS	54226606	54226695	.	+	2	gene_name 98055706|unknown-1488; gene_id MSTRG.13414; transcript_id MSTRG.13414.1;
chr4	transdecoder	CDS	54226606	54226695	.	+	2	gene_name 98055706|unknown-1488; gene_id MSTRG.13414; transcript_id MSTRG.13414.2;
chr4	transdecoder	CDS	54226606	54226695	.	+	2	gene_name 98055706|unknown-1488; gene_id MSTRG.13414; transcript_id MSTRG.13414.3;
chr4	transdecoder	CDS	54226606	54226695	.	+	2	gene_name 98055706|unknown-1488; gene_id MSTRG.13414; transcript_id MSTRG.13414.4;
chr4	transdecoder	exon	54226606	54226695	.	+	.	gene_name 98055706|unknown-1488; gene_id MSTRG.13414; transcript_id MSTRG.13414.1;
chr4	transdecoder	exon	54226606	54226695	.	+	.	gene_name 98055706|unknown-1488; gene_id MSTRG.13414; transcript_id MSTRG.13414.2;
chr4	transdecoder	exon	54226606	54226695	.	+	.	gene_name 98055706|unknown-1488; gene_id MSTRG.13414; transcript_id MSTRG.13414.3;
chr4	transdecoder	exon	54226606	54226695	.	+	.	gene_name 98055706|unknown-1488; gene_id MSTRG.13414; transcript_id MSTRG.13414.4;
chr4	transdecoder	CDS	54234100	54234173	.	+	2	gene_name 98055706|unknown-1488; gene_id MSTRG.13414; transcript_id MSTRG.13414.1;
chr4	transdecoder	CDS	54234100	54234173	.	+	2	gene_name 98055706|unknown-1488; gene_id MSTRG.13414; transcript_id MSTRG.13414.2;
chr4	transdecoder	CDS	54234100	54234173	.	+	2	gene_name 98055706|unknown-1488; gene_id MSTRG.13414; transcript_id MSTRG.13414.3;
chr4	transdecoder	CDS	54234100	54234173	.	+	2	gene_name 98055706|unknown-1488; gene_id MSTRG.13414; transcript_id MSTRG.13414.4;
chr4	transdecoder	exon	54234100	54234173	.	+	.	gene_name 98055706|unknown-1488; gene_id MSTRG.13414; transcript_id MSTRG.13414.1;
chr4	transdecoder	exon	54234100	54234173	.	+	.	gene_name 98055706|unknown-1488; gene_id MSTRG.13414; transcript_id MSTRG.13414.2;
chr4	transdecoder	exon	54234100	54234173	.	+	.	gene_name 98055706|unknown-1488; gene_id MSTRG.13414; transcript_id MSTRG.13414.3;
chr4	transdecoder	exon	54234100	54234173	.	+	.	gene_name 98055706|unknown-1488; gene_id MSTRG.13414; transcript_id MSTRG.13414.4;
chr4	transdecoder	CDS	54244866	54244926	.	+	0	gene_name 98055706|unknown-1488; gene_id MSTRG.13414; transcript_id MSTRG.13414.1;
chr4	transdecoder	CDS	54244866	54244926	.	+	0	gene_name 98055706|unknown-1488; gene_id MSTRG.13414; transcript_id MSTRG.13414.2;
chr4	transdecoder	CDS	54244866	54244926	.	+	0	gene_name 98055706|unknown-1488; gene_id MSTRG.13414; transcript_id MSTRG.13414.3;
chr4	transdecoder	CDS	54244866	54244926	.	+	0	gene_name 98055706|unknown-1488; gene_id MSTRG.13414; transcript_id MSTRG.13414.4;
chr4	transdecoder	exon	54244866	54244926	.	+	.	gene_name 98055706|unknown-1488; gene_id MSTRG.13414; transcript_id MSTRG.13414.1;
chr4	transdecoder	exon	54244866	54244926	.	+	.	gene_name 98055706|unknown-1488; gene_id MSTRG.13414; transcript_id MSTRG.13414.2;
chr4	transdecoder	exon	54244866	54244926	.	+	.	gene_name 98055706|unknown-1488; gene_id MSTRG.13414; transcript_id MSTRG.13414.3;
chr4	transdecoder	exon	54244866	54244926	.	+	.	gene_name 98055706|unknown-1488; gene_id MSTRG.13414; transcript_id MSTRG.13414.4;
chr4	transdecoder	CDS	54245213	54245268	.	+	2	gene_name 98055706|unknown-1488; gene_id MSTRG.13414; transcript_id MSTRG.13414.1;
chr4	transdecoder	CDS	54245213	54245268	.	+	2	gene_name 98055706|unknown-1488; gene_id MSTRG.13414; transcript_id MSTRG.13414.2;
chr4	transdecoder	CDS	54245213	54245268	.	+	2	gene_name 98055706|unknown-1488; gene_id MSTRG.13414; transcript_id MSTRG.13414.3;
chr4	transdecoder	CDS	54245213	54245268	.	+	2	gene_name 98055706|unknown-1488; gene_id MSTRG.13414; transcript_id MSTRG.13414.4;
chr4	transdecoder	exon	54245213	54245268	.	+	.	gene_name 98055706|unknown-1488; gene_id MSTRG.13414; transcript_id MSTRG.13414.1;
chr4	transdecoder	exon	54245213	54245268	.	+	.	gene_name 98055706|unknown-1488; gene_id MSTRG.13414; transcript_id MSTRG.13414.2;
chr4	transdecoder	exon	54245213	54245268	.	+	.	gene_name 98055706|unknown-1488; gene_id MSTRG.13414; transcript_id MSTRG.13414.3;
chr4	transdecoder	exon	54245213	54245268	.	+	.	gene_name 98055706|unknown-1488; gene_id MSTRG.13414; transcript_id MSTRG.13414.4;
chr4	transdecoder	CDS	54245312	54245369	.	+	0	gene_name 98055706|unknown-1488; gene_id MSTRG.13414; transcript_id MSTRG.13414.1;
chr4	transdecoder	CDS	54245312	54245369	.	+	0	gene_name 98055706|unknown-1488; gene_id MSTRG.13414; transcript_id MSTRG.13414.2;
chr4	transdecoder	CDS	54245312	54245369	.	+	0	gene_name 98055706|unknown-1488; gene_id MSTRG.13414; transcript_id MSTRG.13414.3;
chr4	transdecoder	CDS	54245312	54245369	.	+	0	gene_name 98055706|unknown-1488; gene_id MSTRG.13414; transcript_id MSTRG.13414.4;
chr4	transdecoder	exon	54245312	54245369	.	+	.	gene_name 98055706|unknown-1488; gene_id MSTRG.13414; transcript_id MSTRG.13414.1;
chr4	transdecoder	exon	54245312	54245369	.	+	.	gene_name 98055706|unknown-1488; gene_id MSTRG.13414; transcript_id MSTRG.13414.2;
chr4	transdecoder	exon	54245312	54245369	.	+	.	gene_name 98055706|unknown-1488; gene_id MSTRG.13414; transcript_id MSTRG.13414.3;
chr4	transdecoder	exon	54245312	54245369	.	+	.	gene_name 98055706|unknown-1488; gene_id MSTRG.13414; transcript_id MSTRG.13414.4;
chr4	transdecoder	CDS	54249794	54249849	.	+	2	gene_name 98055706|unknown-1488; gene_id MSTRG.13414; transcript_id MSTRG.13414.1;
chr4	transdecoder	CDS	54249794	54249849	.	+	2	gene_name 98055706|unknown-1488; gene_id MSTRG.13414; transcript_id MSTRG.13414.2;
chr4	transdecoder	CDS	54249794	54249849	.	+	2	gene_name 98055706|unknown-1488; gene_id MSTRG.13414; transcript_id MSTRG.13414.3;
chr4	transdecoder	CDS	54249794	54249849	.	+	2	gene_name 98055706|unknown-1488; gene_id MSTRG.13414; transcript_id MSTRG.13414.4;
chr4	transdecoder	exon	54249794	54249849	.	+	.	gene_name 98055706|unknown-1488; gene_id MSTRG.13414; transcript_id MSTRG.13414.1;
chr4	transdecoder	exon	54249794	54249849	.	+	.	gene_name 98055706|unknown-1488; gene_id MSTRG.13414; transcript_id MSTRG.13414.2;
chr4	transdecoder	exon	54249794	54249849	.	+	.	gene_name 98055706|unknown-1488; gene_id MSTRG.13414; transcript_id MSTRG.13414.3;
chr4	transdecoder	exon	54249794	54249849	.	+	.	gene_name 98055706|unknown-1488; gene_id MSTRG.13414; transcript_id MSTRG.13414.4;
chr4	transdecoder	CDS	54249895	54249952	.	+	0	gene_name 98055706|unknown-1488; gene_id MSTRG.13414; transcript_id MSTRG.13414.1;
chr4	transdecoder	CDS	54249895	54249952	.	+	0	gene_name 98055706|unknown-1488; gene_id MSTRG.13414; transcript_id MSTRG.13414.2;
chr4	transdecoder	CDS	54249895	54249952	.	+	0	gene_name 98055706|unknown-1488; gene_id MSTRG.13414; transcript_id MSTRG.13414.3;
chr4	transdecoder	CDS	54249895	54249952	.	+	0	gene_name 98055706|unknown-1488; gene_id MSTRG.13414; transcript_id MSTRG.13414.4;
chr4	transdecoder	exon	54249895	54249952	.	+	.	gene_name 98055706|unknown-1488; gene_id MSTRG.13414; transcript_id MSTRG.13414.1;
chr4	transdecoder	exon	54249895	54249952	.	+	.	gene_name 98055706|unknown-1488; gene_id MSTRG.13414; transcript_id MSTRG.13414.2;
chr4	transdecoder	exon	54249895	54249952	.	+	.	gene_name 98055706|unknown-1488; gene_id MSTRG.13414; transcript_id MSTRG.13414.3;
chr4	transdecoder	exon	54249895	54249952	.	+	.	gene_name 98055706|unknown-1488; gene_id MSTRG.13414; transcript_id MSTRG.13414.4;
chr4	transdecoder	CDS	54251477	54251550	.	+	2	gene_name 98055706|unknown-1488; gene_id MSTRG.13414; transcript_id MSTRG.13414.1;
chr4	transdecoder	CDS	54251477	54251550	.	+	2	gene_name 98055706|unknown-1488; gene_id MSTRG.13414; transcript_id MSTRG.13414.2;
chr4	transdecoder	CDS	54251477	54251550	.	+	2	gene_name 98055706|unknown-1488; gene_id MSTRG.13414; transcript_id MSTRG.13414.3;
chr4	transdecoder	CDS	54251477	54251550	.	+	2	gene_name 98055706|unknown-1488; gene_id MSTRG.13414; transcript_id MSTRG.13414.4;
chr4	transdecoder	exon	54251477	54251550	.	+	.	gene_name 98055706|unknown-1488; gene_id MSTRG.13414; transcript_id MSTRG.13414.1;
chr4	transdecoder	exon	54251477	54251550	.	+	.	gene_name 98055706|unknown-1488; gene_id MSTRG.13414; transcript_id MSTRG.13414.2;
chr4	transdecoder	exon	54251477	54251550	.	+	.	gene_name 98055706|unknown-1488; gene_id MSTRG.13414; transcript_id MSTRG.13414.3;
chr4	transdecoder	exon	54251477	54251550	.	+	.	gene_name 98055706|unknown-1488; gene_id MSTRG.13414; transcript_id MSTRG.13414.4;
chr4	transdecoder	CDS	54253667	54253748	.	+	0	gene_name 98055706|unknown-1488; gene_id MSTRG.13414; transcript_id MSTRG.13414.1;
chr4	transdecoder	CDS	54253667	54253748	.	+	0	gene_name 98055706|unknown-1488; gene_id MSTRG.13414; transcript_id MSTRG.13414.2;
chr4	transdecoder	CDS	54253667	54253748	.	+	0	gene_name 98055706|unknown-1488; gene_id MSTRG.13414; transcript_id MSTRG.13414.3;
chr4	transdecoder	CDS	54253667	54253748	.	+	0	gene_name 98055706|unknown-1488; gene_id MSTRG.13414; transcript_id MSTRG.13414.4;
chr4	transdecoder	exon	54253667	54253748	.	+	.	gene_name 98055706|unknown-1488; gene_id MSTRG.13414; transcript_id MSTRG.13414.1;
chr4	transdecoder	exon	54253667	54253748	.	+	.	gene_name 98055706|unknown-1488; gene_id MSTRG.13414; transcript_id MSTRG.13414.2;
chr4	transdecoder	exon	54253667	54253748	.	+	.	gene_name 98055706|unknown-1488; gene_id MSTRG.13414; transcript_id MSTRG.13414.3;
chr4	transdecoder	exon	54253667	54253748	.	+	.	gene_name 98055706|unknown-1488; gene_id MSTRG.13414; transcript_id MSTRG.13414.4;
chr4	transdecoder	CDS	54253790	54253863	.	+	2	gene_name 98055706|unknown-1488; gene_id MSTRG.13414; transcript_id MSTRG.13414.1;
chr4	transdecoder	CDS	54253790	54253863	.	+	2	gene_name 98055706|unknown-1488; gene_id MSTRG.13414; transcript_id MSTRG.13414.2;
chr4	transdecoder	CDS	54253790	54253863	.	+	2	gene_name 98055706|unknown-1488; gene_id MSTRG.13414; transcript_id MSTRG.13414.3;
chr4	transdecoder	CDS	54253790	54253863	.	+	2	gene_name 98055706|unknown-1488; gene_id MSTRG.13414; transcript_id MSTRG.13414.4;
chr4	transdecoder	exon	54253790	54253863	.	+	.	gene_name 98055706|unknown-1488; gene_id MSTRG.13414; transcript_id MSTRG.13414.1;
chr4	transdecoder	exon	54253790	54253863	.	+	.	gene_name 98055706|unknown-1488; gene_id MSTRG.13414; transcript_id MSTRG.13414.2;
chr4	transdecoder	exon	54253790	54253863	.	+	.	gene_name 98055706|unknown-1488; gene_id MSTRG.13414; transcript_id MSTRG.13414.3;
chr4	transdecoder	exon	54253790	54253863	.	+	.	gene_name 98055706|unknown-1488; gene_id MSTRG.13414; transcript_id MSTRG.13414.4;
chr4	transdecoder	CDS	54253985	54253996	.	+	0	gene_name 98055706|unknown-1488; gene_id MSTRG.13414; transcript_id MSTRG.13414.4;
chr4	transdecoder	exon	54253985	54253997	.	+	.	gene_name 98055706|unknown-1488; gene_id MSTRG.13414; transcript_id MSTRG.13414.4;
chr4	transdecoder	three_prime_utr	54253997	54253997	.	+	.	gene_name 98055706|unknown-1488; gene_id MSTRG.13414; transcript_id MSTRG.13414.4;
chr4	transdecoder	CDS	54254093	54254195	.	+	0	gene_name 98055706|unknown-1488; gene_id MSTRG.13414; transcript_id MSTRG.13414.3;
chr4	transdecoder	exon	54254093	54254195	.	+	.	gene_name 98055706|unknown-1488; gene_id MSTRG.13414; transcript_id MSTRG.13414.3;
chr4	transdecoder	CDS	54254093	54254216	.	+	0	gene_name 98055706|unknown-1488; gene_id MSTRG.13414; transcript_id MSTRG.13414.2;
chr4	transdecoder	exon	54254093	54254216	.	+	.	gene_name 98055706|unknown-1488; gene_id MSTRG.13414; transcript_id MSTRG.13414.2;
chr4	transdecoder	CDS	54261371	54261376	.	+	0	gene_name 98055706|unknown-1488; gene_id MSTRG.13414; transcript_id MSTRG.13414.1;
chr4	transdecoder	CDS	54261371	54261414	.	+	2	gene_name 98055706|unknown-1488; gene_id MSTRG.13414; transcript_id MSTRG.13414.2;
chr4	transdecoder	CDS	54261371	54261414	.	+	2	gene_name 98055706|unknown-1488; gene_id MSTRG.13414; transcript_id MSTRG.13414.3;
chr4	transdecoder	exon	54261371	54261821	.	+	.	gene_name 98055706|unknown-1488; gene_id MSTRG.13414; transcript_id MSTRG.13414.1;
chr4	transdecoder	exon	54261371	54261821	.	+	.	gene_name 98055706|unknown-1488; gene_id MSTRG.13414; transcript_id MSTRG.13414.2;
chr4	transdecoder	exon	54261371	54261821	.	+	.	gene_name 98055706|unknown-1488; gene_id MSTRG.13414; transcript_id MSTRG.13414.3;
chr4	transdecoder	exon	54261371	54261821	.	+	.	gene_name 98055706|unknown-1488; gene_id MSTRG.13414; transcript_id MSTRG.13414.4;
chr4	transdecoder	three_prime_utr	54261371	54261821	.	+	.	gene_name 98055706|unknown-1488; gene_id MSTRG.13414; transcript_id MSTRG.13414.4;
chr4	transdecoder	three_prime_utr	54261377	54261821	.	+	.	gene_name 98055706|unknown-1488; gene_id MSTRG.13414; transcript_id MSTRG.13414.1;
chr4	transdecoder	three_prime_utr	54261415	54261821	.	+	.	gene_name 98055706|unknown-1488; gene_id MSTRG.13414; transcript_id MSTRG.13414.2;
chr4	transdecoder	three_prime_utr	54261415	54261821	.	+	.	gene_name 98055706|unknown-1488; gene_id MSTRG.13414; transcript_id MSTRG.13414.3;
chr4	StringTie	exon	54270454	54270780	.	-	.	gene_name 98161364|unknown-8628; gene_id MSTRG.13415; transcript_id MSTRG.13415.1;
chr4	StringTie	transcript	54270454	54279057	.	-	.	gene_name 98161364|unknown-8628; gene_id MSTRG.13415; transcript_id MSTRG.13415.1; gene_biotype non-coding; Info NA; ref_name 98161364|unknown-8628; class_code =; inherit_ref TRUE;
chr4	StringTie	exon	54272830	54272879	.	-	.	gene_name 98161364|unknown-8628; gene_id MSTRG.13415; transcript_id MSTRG.13415.1;
chr4	StringTie	exon	54274166	54274229	.	-	.	gene_name 98161364|unknown-8628; gene_id MSTRG.13415; transcript_id MSTRG.13415.1;
chr4	StringTie	exon	54278820	54279057	.	-	.	gene_name 98161364|unknown-8628; gene_id MSTRG.13415; transcript_id MSTRG.13415.1;
chr4	transdecoder	three_prime_utr	54279614	54279929	.	-	.	gene_name 98014582|fkbp6; gene_id MSTRG.13416; transcript_id MSTRG.13416.1;
chr4	transdecoder	exon	54279614	54281386	.	-	.	gene_name 98014582|fkbp6; gene_id MSTRG.13416; transcript_id MSTRG.13416.1;
chr4	transdecoder	gene	54279614	54281386	.	-	.	gene_name 98014582|fkbp6; gene_id MSTRG.13416; transcript_id NA; gene_biotype protein_coding; Info ORF type:complete (+),score=72.88,sp|O75344|FKBP6_HUMAN|28.758|7.53e-30; ref_name 98014582|fkbp6; class_code =; inherit_ref TRUE;
chr4	transdecoder	transcript	54279614	54281386	.	-	.	gene_name 98014582|fkbp6; gene_id MSTRG.13416; transcript_id MSTRG.13416.1; gene_biotype protein_coding; Info ORF type:complete (+),score=72.88,sp|O75344|FKBP6_HUMAN|28.758|7.53e-30; ref_name 98014582|fkbp6; class_code =; inherit_ref TRUE;
chr4	transdecoder	CDS	54279930	54281339	.	-	0	gene_name 98014582|fkbp6; gene_id MSTRG.13416; transcript_id MSTRG.13416.1;
chr4	transdecoder	five_prime_utr	54281340	54281386	.	-	.	gene_name 98014582|fkbp6; gene_id MSTRG.13416; transcript_id MSTRG.13416.1;
chr4	transdecoder	three_prime_utr	54283391	54283486	.	-	.	gene_name 98043304|emsy; gene_id MSTRG.13417; transcript_id MSTRG.13417.1;
chr4	transdecoder	exon	54283391	54283794	.	-	.	gene_name 98043304|emsy; gene_id MSTRG.13417; transcript_id MSTRG.13417.1;
chr4	transdecoder	gene	54283391	54299231	.	-	.	gene_name 98043304|emsy; gene_id MSTRG.13417; transcript_id NA; gene_biotype protein_coding; Info ORF type:complete (+),score=148.66,sp|Q7Z589|EMSY_HUMAN|44.565|1.66e-19; ref_name 98043304|emsy; class_code =; inherit_ref TRUE;
chr4	transdecoder	transcript	54283391	54299231	.	-	.	gene_name 98043304|emsy; gene_id MSTRG.13417; transcript_id MSTRG.13417.1; gene_biotype protein_coding; Info ORF type:complete (+),score=148.66,sp|Q7Z589|EMSY_HUMAN|44.565|1.66e-19; ref_name 98043304|emsy; class_code =; inherit_ref TRUE;
chr4	transdecoder	CDS	54283487	54283794	.	-	2	gene_name 98043304|emsy; gene_id MSTRG.13417; transcript_id MSTRG.13417.1;
chr4	transdecoder	CDS	54292222	54294203	.	-	1	gene_name 98043304|emsy; gene_id MSTRG.13417; transcript_id MSTRG.13417.1;
chr4	transdecoder	exon	54292222	54294203	.	-	.	gene_name 98043304|emsy; gene_id MSTRG.13417; transcript_id MSTRG.13417.1;
chr4	transdecoder	CDS	54298974	54299212	.	-	0	gene_name 98043304|emsy; gene_id MSTRG.13417; transcript_id MSTRG.13417.1;
chr4	transdecoder	exon	54298974	54299231	.	-	.	gene_name 98043304|emsy; gene_id MSTRG.13417; transcript_id MSTRG.13417.1;
chr4	transdecoder	five_prime_utr	54299213	54299231	.	-	.	gene_name 98043304|emsy; gene_id MSTRG.13417; transcript_id MSTRG.13417.1;
chr4	transdecoder	three_prime_utr	54301751	54301885	.	-	.	gene_name 98042804|r113a; gene_id MSTRG.13418; transcript_id MSTRG.13418.1;
chr4	transdecoder	exon	54301751	54302787	.	-	.	gene_name 98042804|r113a; gene_id MSTRG.13418; transcript_id MSTRG.13418.1;
chr4	transdecoder	gene	54301751	54302787	.	-	.	gene_name 98042804|r113a; gene_id MSTRG.13418; transcript_id NA; gene_biotype protein_coding; Info ORF type:complete (+),score=60.11,sp|O15541|R113A_HUMAN|48.366|7.61e-88; ref_name 98042804|r113a; class_code =; inherit_ref TRUE;
chr4	transdecoder	transcript	54301751	54302787	.	-	.	gene_name 98042804|r113a; gene_id MSTRG.13418; transcript_id MSTRG.13418.1; gene_biotype protein_coding; Info ORF type:complete (+),score=60.11,sp|O15541|R113A_HUMAN|48.366|7.61e-88; ref_name 98042804|r113a; class_code =; inherit_ref TRUE;
chr4	transdecoder	CDS	54301886	54302770	.	-	0	gene_name 98042804|r113a; gene_id MSTRG.13418; transcript_id MSTRG.13418.1;
chr4	transdecoder	five_prime_utr	54302771	54302787	.	-	.	gene_name 98042804|r113a; gene_id MSTRG.13418; transcript_id MSTRG.13418.1;
chr4	StringTie	exon	54312568	54312954	.	.	.	gene_name 98306750|unknown-18281; gene_id MSTRG.13419; transcript_id MSTRG.13419.1;
chr4	StringTie	transcript	54312568	54312954	.	.	.	gene_name 98306750|unknown-18281; gene_id MSTRG.13419; transcript_id MSTRG.13419.1; gene_biotype non-coding; Info NA; ref_name -; class_code u; inherit_ref FALSE;
chr4	transdecoder	three_prime_utr	54315873	54316836	.	-	.	gene_name 98057517|smug1-2; gene_id MSTRG.13420; transcript_id MSTRG.13420.1;
chr4	transdecoder	exon	54315873	54317579	.	-	.	gene_name 98057517|smug1-2; gene_id MSTRG.13420; transcript_id MSTRG.13420.1;
chr4	transdecoder	gene	54315873	54347396	.	-	.	gene_name 98057517|smug1-2; gene_id MSTRG.13420; transcript_id NA; gene_biotype protein_coding; Info ORF type:complete (+),score=142.63,sp|Q53HV7|SMUG1_HUMAN|48.511|8.51e-71; ref_name 98057517|smug1-2; class_code j,k; inherit_ref TRUE;
chr4	transdecoder	transcript	54315873	54347396	.	-	.	gene_name 98057517|smug1-2; gene_id MSTRG.13420; transcript_id MSTRG.13420.1; gene_biotype protein_coding; Info ORF type:complete (+),score=142.63,sp|Q53HV7|SMUG1_HUMAN|48.511|8.51e-71; ref_name 98057517|smug1-2; class_code j,k; inherit_ref TRUE;
chr4	transdecoder	three_prime_utr	54316456	54316836	.	-	.	gene_name 98057517|smug1-2; gene_id MSTRG.13420; transcript_id MSTRG.13420.2;
chr4	transdecoder	three_prime_utr	54316456	54316836	.	-	.	gene_name 98057517|smug1-2; gene_id MSTRG.13420; transcript_id MSTRG.13420.3;
chr4	transdecoder	exon	54316456	54317579	.	-	.	gene_name 98057517|smug1-2; gene_id MSTRG.13420; transcript_id MSTRG.13420.2;
chr4	transdecoder	exon	54316456	54317579	.	-	.	gene_name 98057517|smug1-2; gene_id MSTRG.13420; transcript_id MSTRG.13420.3;
chr4	transdecoder	transcript	54316456	54347396	.	-	.	gene_name 98057517|smug1-2; gene_id MSTRG.13420; transcript_id MSTRG.13420.2; gene_biotype protein_coding; Info ORF type:complete (+),score=142.63,sp|Q53HV7|SMUG1_HUMAN|48.511|8.51e-71; ref_name 98057517|smug1-2; class_code j,k; inherit_ref TRUE;
chr4	transdecoder	transcript	54316456	54347396	.	-	.	gene_name 98057517|smug1-2; gene_id MSTRG.13420; transcript_id MSTRG.13420.3; gene_biotype protein_coding; Info ORF type:complete (+),score=142.63,sp|Q53HV7|SMUG1_HUMAN|48.511|8.51e-71; ref_name 98057517|smug1-2; class_code j,k; inherit_ref TRUE;
chr4	transdecoder	three_prime_utr	54316457	54316836	.	-	.	gene_name 98057517|smug1-2; gene_id MSTRG.13420; transcript_id MSTRG.13420.4;
chr4	transdecoder	exon	54316457	54317579	.	-	.	gene_name 98057517|smug1-2; gene_id MSTRG.13420; transcript_id MSTRG.13420.4;
chr4	transdecoder	transcript	54316457	54347396	.	-	.	gene_name 98057517|smug1-2; gene_id MSTRG.13420; transcript_id MSTRG.13420.4; gene_biotype protein_coding; Info ORF type:complete (+),score=142.63,sp|Q53HV7|SMUG1_HUMAN|48.511|8.51e-71; ref_name 98057517|smug1-2; class_code j,k; inherit_ref TRUE;
chr4	transdecoder	CDS	54316837	54317579	.	-	2	gene_name 98057517|smug1-2; gene_id MSTRG.13420; transcript_id MSTRG.13420.1;
chr4	transdecoder	CDS	54316837	54317579	.	-	2	gene_name 98057517|smug1-2; gene_id MSTRG.13420; transcript_id MSTRG.13420.2;
chr4	transdecoder	CDS	54316837	54317579	.	-	2	gene_name 98057517|smug1-2; gene_id MSTRG.13420; transcript_id MSTRG.13420.3;
chr4	transdecoder	CDS	54316837	54317579	.	-	2	gene_name 98057517|smug1-2; gene_id MSTRG.13420; transcript_id MSTRG.13420.4;
chr4	transdecoder	CDS	54319062	54319221	.	-	0	gene_name 98057517|smug1-2; gene_id MSTRG.13420; transcript_id MSTRG.13420.4;
chr4	transdecoder	CDS	54319062	54319337	.	-	2	gene_name 98057517|smug1-2; gene_id MSTRG.13420; transcript_id MSTRG.13420.1;
chr4	transdecoder	CDS	54319062	54319337	.	-	2	gene_name 98057517|smug1-2; gene_id MSTRG.13420; transcript_id MSTRG.13420.2;
chr4	transdecoder	CDS	54319062	54319337	.	-	2	gene_name 98057517|smug1-2; gene_id MSTRG.13420; transcript_id MSTRG.13420.3;
chr4	transdecoder	exon	54319062	54319337	.	-	.	gene_name 98057517|smug1-2; gene_id MSTRG.13420; transcript_id MSTRG.13420.1;
chr4	transdecoder	exon	54319062	54319337	.	-	.	gene_name 98057517|smug1-2; gene_id MSTRG.13420; transcript_id MSTRG.13420.2;
chr4	transdecoder	exon	54319062	54319337	.	-	.	gene_name 98057517|smug1-2; gene_id MSTRG.13420; transcript_id MSTRG.13420.3;
chr4	transdecoder	exon	54319062	54319337	.	-	.	gene_name 98057517|smug1-2; gene_id MSTRG.13420; transcript_id MSTRG.13420.4;
chr4	transdecoder	CDS	54319302	54319337	.	-	0	gene_name 98057517|smug1-2; gene_id MSTRG.13420; transcript_id MSTRG.13420.4;
chr4	transdecoder	CDS	54319938	54319948	.	-	2	gene_name 98057517|smug1-2; gene_id MSTRG.13420; transcript_id MSTRG.13420.4;
chr4	transdecoder	exon	54319938	54319948	.	-	.	gene_name 98057517|smug1-2; gene_id MSTRG.13420; transcript_id MSTRG.13420.4;
chr4	transdecoder	CDS	54320643	54320958	.	-	0	gene_name 98057517|smug1-2; gene_id MSTRG.13420; transcript_id MSTRG.13420.1;
chr4	transdecoder	CDS	54320643	54320958	.	-	0	gene_name 98057517|smug1-2; gene_id MSTRG.13420; transcript_id MSTRG.13420.2;
chr4	transdecoder	CDS	54320643	54320958	.	-	0	gene_name 98057517|smug1-2; gene_id MSTRG.13420; transcript_id MSTRG.13420.3;
chr4	transdecoder	CDS	54320643	54320958	.	-	0	gene_name 98057517|smug1-2; gene_id MSTRG.13420; transcript_id MSTRG.13420.4;
chr4	transdecoder	exon	54320643	54320958	.	-	.	gene_name 98057517|smug1-2; gene_id MSTRG.13420; transcript_id MSTRG.13420.1;
chr4	transdecoder	exon	54320643	54320958	.	-	.	gene_name 98057517|smug1-2; gene_id MSTRG.13420; transcript_id MSTRG.13420.2;
chr4	transdecoder	exon	54320643	54320958	.	-	.	gene_name 98057517|smug1-2; gene_id MSTRG.13420; transcript_id MSTRG.13420.3;
chr4	transdecoder	exon	54320643	54320958	.	-	.	gene_name 98057517|smug1-2; gene_id MSTRG.13420; transcript_id MSTRG.13420.4;
chr4	transdecoder	CDS	54344744	54345715	.	-	0	gene_name 98057517|smug1-2; gene_id MSTRG.13420; transcript_id MSTRG.13420.1;
chr4	transdecoder	CDS	54344744	54345715	.	-	0	gene_name 98057517|smug1-2; gene_id MSTRG.13420; transcript_id MSTRG.13420.2;
chr4	transdecoder	CDS	54344744	54345715	.	-	0	gene_name 98057517|smug1-2; gene_id MSTRG.13420; transcript_id MSTRG.13420.4;
chr4	transdecoder	CDS	54344744	54345723	.	-	2	gene_name 98057517|smug1-2; gene_id MSTRG.13420; transcript_id MSTRG.13420.3;
chr4	transdecoder	exon	54344744	54345723	.	-	.	gene_name 98057517|smug1-2; gene_id MSTRG.13420; transcript_id MSTRG.13420.1;
chr4	transdecoder	exon	54344744	54345723	.	-	.	gene_name 98057517|smug1-2; gene_id MSTRG.13420; transcript_id MSTRG.13420.2;
chr4	transdecoder	exon	54344744	54345723	.	-	.	gene_name 98057517|smug1-2; gene_id MSTRG.13420; transcript_id MSTRG.13420.3;
chr4	transdecoder	exon	54344744	54345723	.	-	.	gene_name 98057517|smug1-2; gene_id MSTRG.13420; transcript_id MSTRG.13420.4;
chr4	transdecoder	five_prime_utr	54345716	54345723	.	-	.	gene_name 98057517|smug1-2; gene_id MSTRG.13420; transcript_id MSTRG.13420.1;
chr4	transdecoder	five_prime_utr	54345716	54345723	.	-	.	gene_name 98057517|smug1-2; gene_id MSTRG.13420; transcript_id MSTRG.13420.2;
chr4	transdecoder	five_prime_utr	54345716	54345723	.	-	.	gene_name 98057517|smug1-2; gene_id MSTRG.13420; transcript_id MSTRG.13420.4;
chr4	transdecoder	CDS	54345768	54345837	.	-	0	gene_name 98057517|smug1-2; gene_id MSTRG.13420; transcript_id MSTRG.13420.3;
chr4	transdecoder	exon	54345768	54345837	.	-	.	gene_name 98057517|smug1-2; gene_id MSTRG.13420; transcript_id MSTRG.13420.3;
chr4	transdecoder	exon	54346565	54347396	.	-	.	gene_name 98057517|smug1-2; gene_id MSTRG.13420; transcript_id MSTRG.13420.1;
chr4	transdecoder	five_prime_utr	54346565	54347396	.	-	.	gene_name 98057517|smug1-2; gene_id MSTRG.13420; transcript_id MSTRG.13420.1;
chr4	transdecoder	CDS	54347342	54347395	.	-	0	gene_name 98057517|smug1-2; gene_id MSTRG.13420; transcript_id MSTRG.13420.3;
chr4	transdecoder	exon	54347342	54347396	.	-	.	gene_name 98057517|smug1-2; gene_id MSTRG.13420; transcript_id MSTRG.13420.2;
chr4	transdecoder	exon	54347342	54347396	.	-	.	gene_name 98057517|smug1-2; gene_id MSTRG.13420; transcript_id MSTRG.13420.3;
chr4	transdecoder	exon	54347342	54347396	.	-	.	gene_name 98057517|smug1-2; gene_id MSTRG.13420; transcript_id MSTRG.13420.4;
chr4	transdecoder	five_prime_utr	54347342	54347396	.	-	.	gene_name 98057517|smug1-2; gene_id MSTRG.13420; transcript_id MSTRG.13420.2;
chr4	transdecoder	five_prime_utr	54347342	54347396	.	-	.	gene_name 98057517|smug1-2; gene_id MSTRG.13420; transcript_id MSTRG.13420.4;
chr4	transdecoder	five_prime_utr	54347396	54347396	.	-	.	gene_name 98057517|smug1-2; gene_id MSTRG.13420; transcript_id MSTRG.13420.3;
chr4	transdecoder	exon	54350424	54350998	.	+	.	gene_name 98306751|unknown-18282; gene_id MSTRG.13421; transcript_id MSTRG.13421.1;
chr4	transdecoder	gene	54350424	54350998	.	+	.	gene_name 98306751|unknown-18282; gene_id MSTRG.13421; transcript_id NA; gene_biotype protein_coding; Info ORF type:internal (-),score=20.12; ref_name -; class_code u; inherit_ref FALSE;
chr4	transdecoder	transcript	54350424	54350998	.	+	.	gene_name 98306751|unknown-18282; gene_id MSTRG.13421; transcript_id MSTRG.13421.1; gene_biotype protein_coding; Info ORF type:internal (-),score=20.12; ref_name -; class_code u; inherit_ref FALSE;
chr4	transdecoder	CDS	54350425	54350997	.	+	0	gene_name 98306751|unknown-18282; gene_id MSTRG.13421; transcript_id MSTRG.13421.1;
chr4	StringTie	exon	54356104	54356398	.	.	.	gene_name 98306752|unknown-18283; gene_id MSTRG.13422; transcript_id MSTRG.13422.1;
chr4	StringTie	transcript	54356104	54356398	.	.	.	gene_name 98306752|unknown-18283; gene_id MSTRG.13422; transcript_id MSTRG.13422.1; gene_biotype non-coding; Info NA; ref_name -; class_code u; inherit_ref FALSE;
chr4	transdecoder	CDS	54394984	54395340	.	-	0	gene_name 98306753|unknown-18284; gene_id MSTRG.13423; transcript_id MSTRG.13423.1;
chr4	transdecoder	exon	54394984	54395386	.	-	.	gene_name 98306753|unknown-18284; gene_id MSTRG.13423; transcript_id MSTRG.13423.1;
chr4	transdecoder	gene	54394984	54395386	.	-	.	gene_name 98306753|unknown-18284; gene_id MSTRG.13423; transcript_id NA; gene_biotype protein_coding; Info ORF type:3prime_partial (+),score=3.98; ref_name -; class_code u; inherit_ref FALSE;
chr4	transdecoder	transcript	54394984	54395386	.	-	.	gene_name 98306753|unknown-18284; gene_id MSTRG.13423; transcript_id MSTRG.13423.1; gene_biotype protein_coding; Info ORF type:3prime_partial (+),score=3.98; ref_name -; class_code u; inherit_ref FALSE;
chr4	transdecoder	five_prime_utr	54395341	54395386	.	-	.	gene_name 98306753|unknown-18284; gene_id MSTRG.13423; transcript_id MSTRG.13423.1;
chr4	StringTie	exon	54396158	54396577	.	.	.	gene_name 98306754|unknown-18285; gene_id MSTRG.13424; transcript_id MSTRG.13424.1;
chr4	StringTie	transcript	54396158	54396577	.	.	.	gene_name 98306754|unknown-18285; gene_id MSTRG.13424; transcript_id MSTRG.13424.1; gene_biotype non-coding; Info NA; ref_name 98153908|unknown-5392; class_code p; inherit_ref FALSE;
chr4	transdecoder	CDS	54396877	54396957	.	+	0	gene_name 98023918|lrsm1; gene_id MSTRG.13425; transcript_id MSTRG.13425.1;
chr4	transdecoder	exon	54396877	54396957	.	+	.	gene_name 98023918|lrsm1; gene_id MSTRG.13425; transcript_id MSTRG.13425.1;
chr4	transdecoder	gene	54396877	54417874	.	+	.	gene_name 98023918|lrsm1; gene_id MSTRG.13425; transcript_id NA; gene_biotype protein_coding; Info ORF type:5prime_partial (+),score=121.32,sp|Q6UWE0|LRSM1_HUMAN|27.060|6.56e-59; ref_name 98023918|lrsm1; class_code =; inherit_ref TRUE;
chr4	transdecoder	transcript	54396877	54417874	.	+	.	gene_name 98023918|lrsm1; gene_id MSTRG.13425; transcript_id MSTRG.13425.1; gene_biotype protein_coding; Info ORF type:5prime_partial (+),score=121.32,sp|Q6UWE0|LRSM1_HUMAN|27.060|6.56e-59; ref_name 98023918|lrsm1; class_code =; inherit_ref TRUE;
chr4	transdecoder	CDS	54396999	54397103	.	+	0	gene_name 98023918|lrsm1; gene_id MSTRG.13425; transcript_id MSTRG.13425.1;
chr4	transdecoder	exon	54396999	54397103	.	+	.	gene_name 98023918|lrsm1; gene_id MSTRG.13425; transcript_id MSTRG.13425.1;
chr4	transdecoder	CDS	54397150	54397227	.	+	0	gene_name 98023918|lrsm1; gene_id MSTRG.13425; transcript_id MSTRG.13425.1;
chr4	transdecoder	exon	54397150	54397227	.	+	.	gene_name 98023918|lrsm1; gene_id MSTRG.13425; transcript_id MSTRG.13425.1;
chr4	transdecoder	CDS	54397278	54397431	.	+	0	gene_name 98023918|lrsm1; gene_id MSTRG.13425; transcript_id MSTRG.13425.1;
chr4	transdecoder	exon	54397278	54397431	.	+	.	gene_name 98023918|lrsm1; gene_id MSTRG.13425; transcript_id MSTRG.13425.1;
chr4	transdecoder	CDS	54397473	54397594	.	+	2	gene_name 98023918|lrsm1; gene_id MSTRG.13425; transcript_id MSTRG.13425.1;
chr4	transdecoder	exon	54397473	54397594	.	+	.	gene_name 98023918|lrsm1; gene_id MSTRG.13425; transcript_id MSTRG.13425.1;
chr4	transdecoder	CDS	54397670	54397760	.	+	0	gene_name 98023918|lrsm1; gene_id MSTRG.13425; transcript_id MSTRG.13425.1;
chr4	transdecoder	exon	54397670	54397760	.	+	.	gene_name 98023918|lrsm1; gene_id MSTRG.13425; transcript_id MSTRG.13425.1;
chr4	transdecoder	CDS	54397891	54397961	.	+	2	gene_name 98023918|lrsm1; gene_id MSTRG.13425; transcript_id MSTRG.13425.1;
chr4	transdecoder	exon	54397891	54397961	.	+	.	gene_name 98023918|lrsm1; gene_id MSTRG.13425; transcript_id MSTRG.13425.1;
chr4	transdecoder	CDS	54398560	54398589	.	+	0	gene_name 98023918|lrsm1; gene_id MSTRG.13425; transcript_id MSTRG.13425.1;
chr4	transdecoder	exon	54398560	54398589	.	+	.	gene_name 98023918|lrsm1; gene_id MSTRG.13425; transcript_id MSTRG.13425.1;
chr4	transdecoder	CDS	54403940	54404062	.	+	0	gene_name 98023918|lrsm1; gene_id MSTRG.13425; transcript_id MSTRG.13425.1;
chr4	transdecoder	exon	54403940	54404062	.	+	.	gene_name 98023918|lrsm1; gene_id MSTRG.13425; transcript_id MSTRG.13425.1;
chr4	transdecoder	CDS	54405159	54405246	.	+	0	gene_name 98023918|lrsm1; gene_id MSTRG.13425; transcript_id MSTRG.13425.1;
chr4	transdecoder	exon	54405159	54405246	.	+	.	gene_name 98023918|lrsm1; gene_id MSTRG.13425; transcript_id MSTRG.13425.1;
chr4	transdecoder	CDS	54408975	54409026	.	+	2	gene_name 98023918|lrsm1; gene_id MSTRG.13425; transcript_id MSTRG.13425.1;
chr4	transdecoder	exon	54408975	54409026	.	+	.	gene_name 98023918|lrsm1; gene_id MSTRG.13425; transcript_id MSTRG.13425.1;
chr4	transdecoder	CDS	54409068	54409177	.	+	1	gene_name 98023918|lrsm1; gene_id MSTRG.13425; transcript_id MSTRG.13425.1;
chr4	transdecoder	exon	54409068	54409177	.	+	.	gene_name 98023918|lrsm1; gene_id MSTRG.13425; transcript_id MSTRG.13425.1;
chr4	transdecoder	CDS	54410272	54410371	.	+	2	gene_name 98023918|lrsm1; gene_id MSTRG.13425; transcript_id MSTRG.13425.1;
chr4	transdecoder	exon	54410272	54410371	.	+	.	gene_name 98023918|lrsm1; gene_id MSTRG.13425; transcript_id MSTRG.13425.1;
chr4	transdecoder	CDS	54410889	54410961	.	+	1	gene_name 98023918|lrsm1; gene_id MSTRG.13425; transcript_id MSTRG.13425.1;
chr4	transdecoder	exon	54410889	54410961	.	+	.	gene_name 98023918|lrsm1; gene_id MSTRG.13425; transcript_id MSTRG.13425.1;
chr4	transdecoder	CDS	54412778	54412936	.	+	0	gene_name 98023918|lrsm1; gene_id MSTRG.13425; transcript_id MSTRG.13425.1;
chr4	transdecoder	exon	54412778	54412936	.	+	.	gene_name 98023918|lrsm1; gene_id MSTRG.13425; transcript_id MSTRG.13425.1;
chr4	transdecoder	CDS	54413969	54414163	.	+	0	gene_name 98023918|lrsm1; gene_id MSTRG.13425; transcript_id MSTRG.13425.1;
chr4	transdecoder	exon	54413969	54414163	.	+	.	gene_name 98023918|lrsm1; gene_id MSTRG.13425; transcript_id MSTRG.13425.1;
chr4	transdecoder	CDS	54414205	54414336	.	+	0	gene_name 98023918|lrsm1; gene_id MSTRG.13425; transcript_id MSTRG.13425.1;
chr4	transdecoder	exon	54414205	54414336	.	+	.	gene_name 98023918|lrsm1; gene_id MSTRG.13425; transcript_id MSTRG.13425.1;
chr4	transdecoder	CDS	54414581	54414676	.	+	0	gene_name 98023918|lrsm1; gene_id MSTRG.13425; transcript_id MSTRG.13425.1;
chr4	transdecoder	exon	54414581	54414676	.	+	.	gene_name 98023918|lrsm1; gene_id MSTRG.13425; transcript_id MSTRG.13425.1;
chr4	transdecoder	CDS	54416409	54416492	.	+	0	gene_name 98023918|lrsm1; gene_id MSTRG.13425; transcript_id MSTRG.13425.1;
chr4	transdecoder	exon	54416409	54416492	.	+	.	gene_name 98023918|lrsm1; gene_id MSTRG.13425; transcript_id MSTRG.13425.1;
chr4	transdecoder	CDS	54417460	54417600	.	+	0	gene_name 98023918|lrsm1; gene_id MSTRG.13425; transcript_id MSTRG.13425.1;
chr4	transdecoder	exon	54417460	54417874	.	+	.	gene_name 98023918|lrsm1; gene_id MSTRG.13425; transcript_id MSTRG.13425.1;
chr4	transdecoder	three_prime_utr	54417601	54417874	.	+	.	gene_name 98023918|lrsm1; gene_id MSTRG.13425; transcript_id MSTRG.13425.1;
chr4	transdecoder	three_prime_utr	54425328	54425423	.	-	.	gene_name 98034531|zn474-2; gene_id MSTRG.13426; transcript_id MSTRG.13426.1;
chr4	transdecoder	exon	54425328	54426122	.	-	.	gene_name 98034531|zn474-2; gene_id MSTRG.13426; transcript_id MSTRG.13426.1;
chr4	transdecoder	gene	54425328	54426122	.	-	.	gene_name 98034531|zn474-2; gene_id MSTRG.13426; transcript_id NA; gene_biotype protein_coding; Info ORF type:complete (+),score=35.30,sp|Q6S9Z5|ZN474_HUMAN|50.549|1.89e-24; ref_name 98034531|zn474-2; class_code =; inherit_ref TRUE;
chr4	transdecoder	transcript	54425328	54426122	.	-	.	gene_name 98034531|zn474-2; gene_id MSTRG.13426; transcript_id MSTRG.13426.1; gene_biotype protein_coding; Info ORF type:complete (+),score=35.30,sp|Q6S9Z5|ZN474_HUMAN|50.549|1.89e-24; ref_name 98034531|zn474-2; class_code =; inherit_ref TRUE;
chr4	transdecoder	CDS	54425424	54425987	.	-	0	gene_name 98034531|zn474-2; gene_id MSTRG.13426; transcript_id MSTRG.13426.1;
chr4	transdecoder	five_prime_utr	54425988	54426122	.	-	.	gene_name 98034531|zn474-2; gene_id MSTRG.13426; transcript_id MSTRG.13426.1;
chr4	transdecoder	three_prime_utr	54440651	54440875	.	-	.	gene_name 98203023|pr40a-2; gene_id MSTRG.13427; transcript_id MSTRG.13427.1;
chr4	transdecoder	exon	54440651	54441695	.	-	.	gene_name 98203023|pr40a-2; gene_id MSTRG.13427; transcript_id MSTRG.13427.1;
chr4	transdecoder	gene	54440651	54449254	.	-	.	gene_name 98203023|pr40a-2; gene_id MSTRG.13427; transcript_id NA; gene_biotype protein_coding; Info ORF type:complete (+),score=225.54,sp|O75400|PR40A_HUMAN|47.094|8.34e-165; ref_name 98203023|pr40a-2; class_code j,=; inherit_ref TRUE;
chr4	transdecoder	transcript	54440651	54449254	.	-	.	gene_name 98203023|pr40a-2; gene_id MSTRG.13427; transcript_id MSTRG.13427.1; gene_biotype protein_coding; Info ORF type:complete (+),score=225.54,sp|O75400|PR40A_HUMAN|47.094|8.34e-165; ref_name 98203023|pr40a-2; class_code j,=; inherit_ref TRUE;
chr4	transdecoder	three_prime_utr	54440704	54440875	.	-	.	gene_name 98203023|pr40a-2; gene_id MSTRG.13427; transcript_id MSTRG.13427.2;
chr4	transdecoder	exon	54440704	54441695	.	-	.	gene_name 98203023|pr40a-2; gene_id MSTRG.13427; transcript_id MSTRG.13427.2;
chr4	transdecoder	transcript	54440704	54449254	.	-	.	gene_name 98203023|pr40a-2; gene_id MSTRG.13427; transcript_id MSTRG.13427.2; gene_biotype protein_coding; Info ORF type:complete (+),score=225.54,sp|O75400|PR40A_HUMAN|47.094|8.34e-165; ref_name 98203023|pr40a-2; class_code j,=; inherit_ref TRUE;
chr4	transdecoder	three_prime_utr	54440814	54440875	.	-	.	gene_name 98203023|pr40a-2; gene_id MSTRG.13427; transcript_id MSTRG.13427.3;
chr4	transdecoder	exon	54440814	54441695	.	-	.	gene_name 98203023|pr40a-2; gene_id MSTRG.13427; transcript_id MSTRG.13427.3;
chr4	transdecoder	transcript	54440814	54449254	.	-	.	gene_name 98203023|pr40a-2; gene_id MSTRG.13427; transcript_id MSTRG.13427.3; gene_biotype protein_coding; Info ORF type:complete (+),score=225.54,sp|O75400|PR40A_HUMAN|47.094|8.34e-165; ref_name 98203023|pr40a-2; class_code j,=; inherit_ref TRUE;
chr4	transdecoder	CDS	54440876	54441695	.	-	1	gene_name 98203023|pr40a-2; gene_id MSTRG.13427; transcript_id MSTRG.13427.1;
chr4	transdecoder	CDS	54440876	54441695	.	-	1	gene_name 98203023|pr40a-2; gene_id MSTRG.13427; transcript_id MSTRG.13427.2;
chr4	transdecoder	CDS	54440876	54441695	.	-	1	gene_name 98203023|pr40a-2; gene_id MSTRG.13427; transcript_id MSTRG.13427.3;
chr4	transdecoder	CDS	54441964	54442268	.	-	0	gene_name 98203023|pr40a-2; gene_id MSTRG.13427; transcript_id MSTRG.13427.1;
chr4	transdecoder	CDS	54441964	54442268	.	-	0	gene_name 98203023|pr40a-2; gene_id MSTRG.13427; transcript_id MSTRG.13427.2;
chr4	transdecoder	CDS	54441964	54442268	.	-	0	gene_name 98203023|pr40a-2; gene_id MSTRG.13427; transcript_id MSTRG.13427.3;
chr4	transdecoder	exon	54441964	54442268	.	-	.	gene_name 98203023|pr40a-2; gene_id MSTRG.13427; transcript_id MSTRG.13427.1;
chr4	transdecoder	exon	54441964	54442268	.	-	.	gene_name 98203023|pr40a-2; gene_id MSTRG.13427; transcript_id MSTRG.13427.2;
chr4	transdecoder	exon	54441964	54442268	.	-	.	gene_name 98203023|pr40a-2; gene_id MSTRG.13427; transcript_id MSTRG.13427.3;
chr4	transdecoder	CDS	54442733	54442780	.	-	0	gene_name 98203023|pr40a-2; gene_id MSTRG.13427; transcript_id MSTRG.13427.1;
chr4	transdecoder	exon	54442733	54442780	.	-	.	gene_name 98203023|pr40a-2; gene_id MSTRG.13427; transcript_id MSTRG.13427.1;
chr4	transdecoder	CDS	54442733	54442906	.	-	0	gene_name 98203023|pr40a-2; gene_id MSTRG.13427; transcript_id MSTRG.13427.2;
chr4	transdecoder	CDS	54442733	54442906	.	-	0	gene_name 98203023|pr40a-2; gene_id MSTRG.13427; transcript_id MSTRG.13427.3;
chr4	transdecoder	exon	54442733	54442906	.	-	.	gene_name 98203023|pr40a-2; gene_id MSTRG.13427; transcript_id MSTRG.13427.2;
chr4	transdecoder	exon	54442733	54442906	.	-	.	gene_name 98203023|pr40a-2; gene_id MSTRG.13427; transcript_id MSTRG.13427.3;
chr4	transdecoder	CDS	54442820	54442906	.	-	0	gene_name 98203023|pr40a-2; gene_id MSTRG.13427; transcript_id MSTRG.13427.1;
chr4	transdecoder	exon	54442820	54442906	.	-	.	gene_name 98203023|pr40a-2; gene_id MSTRG.13427; transcript_id MSTRG.13427.1;
chr4	transdecoder	CDS	54443001	54443231	.	-	0	gene_name 98203023|pr40a-2; gene_id MSTRG.13427; transcript_id MSTRG.13427.1;
chr4	transdecoder	CDS	54443001	54443231	.	-	0	gene_name 98203023|pr40a-2; gene_id MSTRG.13427; transcript_id MSTRG.13427.2;
chr4	transdecoder	CDS	54443001	54443231	.	-	0	gene_name 98203023|pr40a-2; gene_id MSTRG.13427; transcript_id MSTRG.13427.3;
chr4	transdecoder	exon	54443001	54443231	.	-	.	gene_name 98203023|pr40a-2; gene_id MSTRG.13427; transcript_id MSTRG.13427.1;
chr4	transdecoder	exon	54443001	54443231	.	-	.	gene_name 98203023|pr40a-2; gene_id MSTRG.13427; transcript_id MSTRG.13427.2;
chr4	transdecoder	exon	54443001	54443231	.	-	.	gene_name 98203023|pr40a-2; gene_id MSTRG.13427; transcript_id MSTRG.13427.3;
chr4	transdecoder	CDS	54444510	54444686	.	-	0	gene_name 98203023|pr40a-2; gene_id MSTRG.13427; transcript_id MSTRG.13427.1;
chr4	transdecoder	CDS	54444510	54444686	.	-	0	gene_name 98203023|pr40a-2; gene_id MSTRG.13427; transcript_id MSTRG.13427.2;
chr4	transdecoder	CDS	54444510	54444686	.	-	0	gene_name 98203023|pr40a-2; gene_id MSTRG.13427; transcript_id MSTRG.13427.3;
chr4	transdecoder	exon	54444510	54444686	.	-	.	gene_name 98203023|pr40a-2; gene_id MSTRG.13427; transcript_id MSTRG.13427.1;
chr4	transdecoder	exon	54444510	54444686	.	-	.	gene_name 98203023|pr40a-2; gene_id MSTRG.13427; transcript_id MSTRG.13427.2;
chr4	transdecoder	exon	54444510	54444686	.	-	.	gene_name 98203023|pr40a-2; gene_id MSTRG.13427; transcript_id MSTRG.13427.3;
chr4	transdecoder	CDS	54444996	54445210	.	-	2	gene_name 98203023|pr40a-2; gene_id MSTRG.13427; transcript_id MSTRG.13427.1;
chr4	transdecoder	CDS	54444996	54445210	.	-	2	gene_name 98203023|pr40a-2; gene_id MSTRG.13427; transcript_id MSTRG.13427.2;
chr4	transdecoder	CDS	54444996	54445210	.	-	2	gene_name 98203023|pr40a-2; gene_id MSTRG.13427; transcript_id MSTRG.13427.3;
chr4	transdecoder	exon	54444996	54445210	.	-	.	gene_name 98203023|pr40a-2; gene_id MSTRG.13427; transcript_id MSTRG.13427.1;
chr4	transdecoder	exon	54444996	54445210	.	-	.	gene_name 98203023|pr40a-2; gene_id MSTRG.13427; transcript_id MSTRG.13427.2;
chr4	transdecoder	exon	54444996	54445210	.	-	.	gene_name 98203023|pr40a-2; gene_id MSTRG.13427; transcript_id MSTRG.13427.3;
chr4	transdecoder	CDS	54445619	54445817	.	-	0	gene_name 98203023|pr40a-2; gene_id MSTRG.13427; transcript_id MSTRG.13427.1;
chr4	transdecoder	CDS	54445619	54445817	.	-	0	gene_name 98203023|pr40a-2; gene_id MSTRG.13427; transcript_id MSTRG.13427.2;
chr4	transdecoder	CDS	54445619	54445817	.	-	0	gene_name 98203023|pr40a-2; gene_id MSTRG.13427; transcript_id MSTRG.13427.3;
chr4	transdecoder	exon	54445619	54445817	.	-	.	gene_name 98203023|pr40a-2; gene_id MSTRG.13427; transcript_id MSTRG.13427.1;
chr4	transdecoder	exon	54445619	54445817	.	-	.	gene_name 98203023|pr40a-2; gene_id MSTRG.13427; transcript_id MSTRG.13427.2;
chr4	transdecoder	exon	54445619	54445817	.	-	.	gene_name 98203023|pr40a-2; gene_id MSTRG.13427; transcript_id MSTRG.13427.3;
chr4	transdecoder	CDS	54448152	54448354	.	-	2	gene_name 98203023|pr40a-2; gene_id MSTRG.13427; transcript_id MSTRG.13427.1;
chr4	transdecoder	CDS	54448152	54448354	.	-	2	gene_name 98203023|pr40a-2; gene_id MSTRG.13427; transcript_id MSTRG.13427.2;
chr4	transdecoder	CDS	54448152	54448354	.	-	2	gene_name 98203023|pr40a-2; gene_id MSTRG.13427; transcript_id MSTRG.13427.3;
chr4	transdecoder	exon	54448152	54448354	.	-	.	gene_name 98203023|pr40a-2; gene_id MSTRG.13427; transcript_id MSTRG.13427.1;
chr4	transdecoder	exon	54448152	54448354	.	-	.	gene_name 98203023|pr40a-2; gene_id MSTRG.13427; transcript_id MSTRG.13427.2;
chr4	transdecoder	exon	54448152	54448354	.	-	.	gene_name 98203023|pr40a-2; gene_id MSTRG.13427; transcript_id MSTRG.13427.3;
chr4	transdecoder	CDS	54448441	54448476	.	-	2	gene_name 98203023|pr40a-2; gene_id MSTRG.13427; transcript_id MSTRG.13427.1;
chr4	transdecoder	exon	54448441	54448476	.	-	.	gene_name 98203023|pr40a-2; gene_id MSTRG.13427; transcript_id MSTRG.13427.1;
chr4	transdecoder	CDS	54448666	54448830	.	-	2	gene_name 98203023|pr40a-2; gene_id MSTRG.13427; transcript_id MSTRG.13427.1;
chr4	transdecoder	CDS	54448666	54448830	.	-	2	gene_name 98203023|pr40a-2; gene_id MSTRG.13427; transcript_id MSTRG.13427.2;
chr4	transdecoder	exon	54448666	54448830	.	-	.	gene_name 98203023|pr40a-2; gene_id MSTRG.13427; transcript_id MSTRG.13427.1;
chr4	transdecoder	exon	54448666	54448830	.	-	.	gene_name 98203023|pr40a-2; gene_id MSTRG.13427; transcript_id MSTRG.13427.2;
chr4	transdecoder	CDS	54448666	54448836	.	-	2	gene_name 98203023|pr40a-2; gene_id MSTRG.13427; transcript_id MSTRG.13427.3;
chr4	transdecoder	exon	54448666	54448836	.	-	.	gene_name 98203023|pr40a-2; gene_id MSTRG.13427; transcript_id MSTRG.13427.3;
chr4	transdecoder	CDS	54448963	54449191	.	-	0	gene_name 98203023|pr40a-2; gene_id MSTRG.13427; transcript_id MSTRG.13427.1;
chr4	transdecoder	CDS	54448963	54449191	.	-	0	gene_name 98203023|pr40a-2; gene_id MSTRG.13427; transcript_id MSTRG.13427.2;
chr4	transdecoder	CDS	54448963	54449191	.	-	0	gene_name 98203023|pr40a-2; gene_id MSTRG.13427; transcript_id MSTRG.13427.3;
chr4	transdecoder	exon	54448963	54449254	.	-	.	gene_name 98203023|pr40a-2; gene_id MSTRG.13427; transcript_id MSTRG.13427.1;
chr4	transdecoder	exon	54448963	54449254	.	-	.	gene_name 98203023|pr40a-2; gene_id MSTRG.13427; transcript_id MSTRG.13427.2;
chr4	transdecoder	exon	54448963	54449254	.	-	.	gene_name 98203023|pr40a-2; gene_id MSTRG.13427; transcript_id MSTRG.13427.3;
chr4	transdecoder	five_prime_utr	54449192	54449254	.	-	.	gene_name 98203023|pr40a-2; gene_id MSTRG.13427; transcript_id MSTRG.13427.1;
chr4	transdecoder	five_prime_utr	54449192	54449254	.	-	.	gene_name 98203023|pr40a-2; gene_id MSTRG.13427; transcript_id MSTRG.13427.2;
chr4	transdecoder	five_prime_utr	54449192	54449254	.	-	.	gene_name 98203023|pr40a-2; gene_id MSTRG.13427; transcript_id MSTRG.13427.3;
chr4	transdecoder	three_prime_utr	54476006	54476103	.	-	.	gene_name 98306755|unknown-18286; gene_id MSTRG.13428; transcript_id MSTRG.13428.1;
chr4	transdecoder	exon	54476006	54476234	.	-	.	gene_name 98306755|unknown-18286; gene_id MSTRG.13428; transcript_id MSTRG.13428.1;
chr4	transdecoder	gene	54476006	54488375	.	-	.	gene_name 98306755|unknown-18286; gene_id MSTRG.13428; transcript_id NA; gene_biotype protein_coding; Info ORF type:complete (+),score=84.12; ref_name -; class_code u; inherit_ref FALSE;
chr4	transdecoder	transcript	54476006	54488375	.	-	.	gene_name 98306755|unknown-18286; gene_id MSTRG.13428; transcript_id MSTRG.13428.1; gene_biotype protein_coding; Info ORF type:complete (+),score=84.12; ref_name -; class_code u; inherit_ref FALSE;
chr4	StringTie	exon	54476007	54476234	.	-	.	gene_name 98306755|unknown-18286; gene_id MSTRG.13428; transcript_id MSTRG.13428.2;
chr4	StringTie	transcript	54476007	54488375	.	-	.	gene_name 98306755|unknown-18286; gene_id MSTRG.13428; transcript_id MSTRG.13428.2; gene_biotype non-coding; Info NA; ref_name -; class_code u; inherit_ref FALSE;
chr4	transdecoder	CDS	54476104	54476234	.	-	2	gene_name 98306755|unknown-18286; gene_id MSTRG.13428; transcript_id MSTRG.13428.1;
chr4	transdecoder	CDS	54486750	54488322	.	-	0	gene_name 98306755|unknown-18286; gene_id MSTRG.13428; transcript_id MSTRG.13428.1;
chr4	transdecoder	exon	54486750	54488375	.	-	.	gene_name 98306755|unknown-18286; gene_id MSTRG.13428; transcript_id MSTRG.13428.1;
chr4	StringTie	exon	54488313	54488375	.	-	.	gene_name 98306755|unknown-18286; gene_id MSTRG.13428; transcript_id MSTRG.13428.2;
chr4	transdecoder	five_prime_utr	54488323	54488375	.	-	.	gene_name 98306755|unknown-18286; gene_id MSTRG.13428; transcript_id MSTRG.13428.1;
chr4	transdecoder	five_prime_utr	54504217	54504326	.	+	.	gene_name 98205381|unknown-9832; gene_id MSTRG.13429; transcript_id MSTRG.13429.1;
chr4	transdecoder	three_prime_utr	54504217	54504326	.	-	.	gene_name 98205381|unknown-9832; gene_id MSTRG.13429; transcript_id MSTRG.13429.1;
chr4	transdecoder	exon	54504217	54505302	.	+	.	gene_name 98205381|unknown-9832; gene_id MSTRG.13429; transcript_id MSTRG.13429.1;
chr4	transdecoder	gene	54504217	54505302	.	+	.	gene_name 98205381|unknown-9832; gene_id MSTRG.13429; transcript_id NA; gene_biotype protein_coding; Info ORF type:complete (+),score=6.55; ref_name 98205381|unknown-9832; class_code x,=; inherit_ref TRUE;
chr4	transdecoder	transcript	54504217	54505302	.	+	.	gene_name 98205381|unknown-9832; gene_id MSTRG.13429; transcript_id MSTRG.13429.1; gene_biotype protein_coding; Info ORF type:complete (+),score=6.55; ref_name 98205381|unknown-9832; class_code x,=; inherit_ref TRUE;
chr4	transdecoder	CDS	54504327	54504638	.	-	0	gene_name 98205381|unknown-9832; gene_id MSTRG.13429; transcript_id MSTRG.13429.1;
chr4	transdecoder	CDS	54504900	54505217	.	+	0	gene_name 98205381|unknown-9832; gene_id MSTRG.13429; transcript_id MSTRG.13429.1;
chr4	transdecoder	three_prime_utr	54547228	54547294	.	-	.	gene_name 98047722|scnng-4; gene_id MSTRG.13430; transcript_id MSTRG.13430.1;
chr4	transdecoder	exon	54547228	54549642	.	-	.	gene_name 98047722|scnng-4; gene_id MSTRG.13430; transcript_id MSTRG.13430.1;
chr4	transdecoder	gene	54547228	54549642	.	-	.	gene_name 98047722|scnng-4; gene_id MSTRG.13430; transcript_id NA; gene_biotype protein_coding; Info ORF type:complete (+),score=109.82,sp|P51170|SCNNG_HUMAN|22.222|2.21e-10; ref_name 98047722|scnng-4; class_code =; inherit_ref TRUE;
chr4	transdecoder	transcript	54547228	54549642	.	-	.	gene_name 98047722|scnng-4; gene_id MSTRG.13430; transcript_id MSTRG.13430.1; gene_biotype protein_coding; Info ORF type:complete (+),score=109.82,sp|P51170|SCNNG_HUMAN|22.222|2.21e-10; ref_name 98047722|scnng-4; class_code =; inherit_ref TRUE;
chr4	transdecoder	CDS	54547295	54549589	.	-	0	gene_name 98047722|scnng-4; gene_id MSTRG.13430; transcript_id MSTRG.13430.1;
chr4	transdecoder	five_prime_utr	54549590	54549642	.	-	.	gene_name 98047722|scnng-4; gene_id MSTRG.13430; transcript_id MSTRG.13430.1;
chr4	StringTie	exon	54565809	54566036	.	-	.	gene_name 98306756|unknown-18287; gene_id MSTRG.13431; transcript_id MSTRG.13431.1;
chr4	StringTie	transcript	54565809	54566700	.	-	.	gene_name 98306756|unknown-18287; gene_id MSTRG.13431; transcript_id MSTRG.13431.1; gene_biotype non-coding; Info NA; ref_name -; class_code u; inherit_ref FALSE;
chr4	StringTie	exon	54566593	54566700	.	-	.	gene_name 98306756|unknown-18287; gene_id MSTRG.13431; transcript_id MSTRG.13431.1;
chr4	transdecoder	three_prime_utr	54581899	54582000	.	-	.	gene_name 98015132|tppc3; gene_id MSTRG.13432; transcript_id MSTRG.13432.1;
chr4	transdecoder	exon	54581899	54582075	.	-	.	gene_name 98015132|tppc3; gene_id MSTRG.13432; transcript_id MSTRG.13432.1;
chr4	transdecoder	gene	54581899	54598004	.	-	.	gene_name 98015132|tppc3; gene_id MSTRG.13432; transcript_id NA; gene_biotype protein_coding; Info ORF type:complete (+),score=30.63,sp|O43617|TPPC3_HUMAN|53.846|6.19e-69; ref_name 98015132|tppc3; class_code =; inherit_ref TRUE;
chr4	transdecoder	transcript	54581899	54598004	.	-	.	gene_name 98015132|tppc3; gene_id MSTRG.13432; transcript_id MSTRG.13432.1; gene_biotype protein_coding; Info ORF type:complete (+),score=30.63,sp|O43617|TPPC3_HUMAN|53.846|6.19e-69; ref_name 98015132|tppc3; class_code =; inherit_ref TRUE;
chr4	transdecoder	CDS	54582001	54582075	.	-	0	gene_name 98015132|tppc3; gene_id MSTRG.13432; transcript_id MSTRG.13432.1;
chr4	transdecoder	CDS	54582410	54582604	.	-	0	gene_name 98015132|tppc3; gene_id MSTRG.13432; transcript_id MSTRG.13432.1;
chr4	transdecoder	exon	54582410	54582604	.	-	.	gene_name 98015132|tppc3; gene_id MSTRG.13432; transcript_id MSTRG.13432.1;
chr4	transdecoder	CDS	54597694	54597966	.	-	0	gene_name 98015132|tppc3; gene_id MSTRG.13432; transcript_id MSTRG.13432.1;
chr4	transdecoder	exon	54597694	54598004	.	-	.	gene_name 98015132|tppc3; gene_id MSTRG.13432; transcript_id MSTRG.13432.1;
chr4	transdecoder	five_prime_utr	54597967	54598004	.	-	.	gene_name 98015132|tppc3; gene_id MSTRG.13432; transcript_id MSTRG.13432.1;
chr4	transdecoder	three_prime_utr	54598387	54598484	.	-	.	gene_name 98203527|rpb2; gene_id MSTRG.13433; transcript_id MSTRG.13433.1;
chr4	transdecoder	exon	54598387	54598770	.	-	.	gene_name 98203527|rpb2; gene_id MSTRG.13433; transcript_id MSTRG.13433.1;
chr4	transdecoder	gene	54598387	54605614	.	-	.	gene_name 98203527|rpb2; gene_id MSTRG.13433; transcript_id NA; gene_biotype protein_coding; Info ORF type:5prime_partial (+),score=185.76,sp|P30876|RPB2_HUMAN|84.471|0.0; ref_name 98203527|rpb2; class_code =; inherit_ref TRUE;
chr4	transdecoder	transcript	54598387	54605614	.	-	.	gene_name 98203527|rpb2; gene_id MSTRG.13433; transcript_id MSTRG.13433.1; gene_biotype protein_coding; Info ORF type:5prime_partial (+),score=185.76,sp|P30876|RPB2_HUMAN|84.471|0.0; ref_name 98203527|rpb2; class_code =; inherit_ref TRUE;
chr4	transdecoder	CDS	54598485	54598770	.	-	1	gene_name 98203527|rpb2; gene_id MSTRG.13433; transcript_id MSTRG.13433.1;
chr4	transdecoder	CDS	54600079	54600359	.	-	0	gene_name 98203527|rpb2; gene_id MSTRG.13433; transcript_id MSTRG.13433.1;
chr4	transdecoder	exon	54600079	54600359	.	-	.	gene_name 98203527|rpb2; gene_id MSTRG.13433; transcript_id MSTRG.13433.1;
chr4	transdecoder	CDS	54601186	54601425	.	-	0	gene_name 98203527|rpb2; gene_id MSTRG.13433; transcript_id MSTRG.13433.1;
chr4	transdecoder	exon	54601186	54601425	.	-	.	gene_name 98203527|rpb2; gene_id MSTRG.13433; transcript_id MSTRG.13433.1;
chr4	transdecoder	CDS	54601694	54603999	.	-	2	gene_name 98203527|rpb2; gene_id MSTRG.13433; transcript_id MSTRG.13433.1;
chr4	transdecoder	exon	54601694	54603999	.	-	.	gene_name 98203527|rpb2; gene_id MSTRG.13433; transcript_id MSTRG.13433.1;
chr4	transdecoder	CDS	54604191	54604392	.	-	0	gene_name 98203527|rpb2; gene_id MSTRG.13433; transcript_id MSTRG.13433.1;
chr4	transdecoder	exon	54604191	54604392	.	-	.	gene_name 98203527|rpb2; gene_id MSTRG.13433; transcript_id MSTRG.13433.1;
chr4	transdecoder	CDS	54605408	54605614	.	-	0	gene_name 98203527|rpb2; gene_id MSTRG.13433; transcript_id MSTRG.13433.1;
chr4	transdecoder	exon	54605408	54605614	.	-	.	gene_name 98203527|rpb2; gene_id MSTRG.13433; transcript_id MSTRG.13433.1;
chr4	StringTie	exon	54606766	54607016	.	.	.	gene_name 98306757|unknown-18288; gene_id MSTRG.13434; transcript_id MSTRG.13434.1;
chr4	StringTie	transcript	54606766	54607016	.	.	.	gene_name 98306757|unknown-18288; gene_id MSTRG.13434; transcript_id MSTRG.13434.1; gene_biotype non-coding; Info NA; ref_name -; class_code u; inherit_ref FALSE;
chr4	StringTie	exon	54612369	54613258	.	.	.	gene_name 98306758|unknown-18289; gene_id MSTRG.13435; transcript_id MSTRG.13435.1;
chr4	StringTie	transcript	54612369	54613258	.	.	.	gene_name 98306758|unknown-18289; gene_id MSTRG.13435; transcript_id MSTRG.13435.1; gene_biotype non-coding; Info NA; ref_name -; class_code u; inherit_ref FALSE;
chr4	transdecoder	five_prime_utr	54613820	54614569	.	+	.	gene_name 98201093|eif3c-2; gene_id MSTRG.13436; transcript_id MSTRG.13436.1;
chr4	transdecoder	exon	54613820	54614625	.	+	.	gene_name 98201093|eif3c-2; gene_id MSTRG.13436; transcript_id MSTRG.13436.1;
chr4	transdecoder	gene	54613820	54637307	.	+	.	gene_name 98201093|eif3c-2; gene_id MSTRG.13436; transcript_id NA; gene_biotype protein_coding; Info ORF type:complete (+),score=173.02,sp|Q99613|EIF3C_HUMAN|48.495|0.0; ref_name 98201093|eif3c-2; class_code j; inherit_ref TRUE;
chr4	transdecoder	transcript	54613820	54637307	.	+	.	gene_name 98201093|eif3c-2; gene_id MSTRG.13436; transcript_id MSTRG.13436.1; gene_biotype protein_coding; Info ORF type:complete (+),score=173.02,sp|Q99613|EIF3C_HUMAN|48.495|0.0; ref_name 98201093|eif3c-2; class_code j; inherit_ref TRUE;
chr4	transdecoder	CDS	54614570	54614625	.	+	0	gene_name 98201093|eif3c-2; gene_id MSTRG.13436; transcript_id MSTRG.13436.1;
chr4	transdecoder	five_prime_utr	54617160	54618448	.	+	.	gene_name 98201093|eif3c-2; gene_id MSTRG.13436; transcript_id MSTRG.13436.2;
chr4	transdecoder	exon	54617160	54618612	.	+	.	gene_name 98201093|eif3c-2; gene_id MSTRG.13436; transcript_id MSTRG.13436.2;
chr4	transdecoder	transcript	54617160	54637307	.	+	.	gene_name 98201093|eif3c-2; gene_id MSTRG.13436; transcript_id MSTRG.13436.2; gene_biotype protein_coding; Info ORF type:complete (+),score=173.02,sp|Q99613|EIF3C_HUMAN|48.495|0.0; ref_name 98201093|eif3c-2; class_code j; inherit_ref TRUE;
chr4	SAM2GTF	exon	54617451	54617732	.	-	.	gene_name 98157381|unknown-5646; gene_id 98157381|unknown-5646; transcript_id 98157381|unknown-5646.1;
chr4	SAM2GTF	transcript	54617451	54617732	.	-	.	gene_name 98157381|unknown-5646; gene_id 98157381|unknown-5646; transcript_id 98157381|unknown-5646.1; gene_biotype non-coding; Info NA; ref_name 98157381|unknown-5646; class_code =; inherit_ref TRUE;
chr4	transdecoder	five_prime_utr	54618378	54618448	.	+	.	gene_name 98201093|eif3c-2; gene_id MSTRG.13436; transcript_id MSTRG.13436.3;
chr4	transdecoder	exon	54618378	54618612	.	+	.	gene_name 98201093|eif3c-2; gene_id MSTRG.13436; transcript_id MSTRG.13436.3;
chr4	transdecoder	transcript	54618378	54637307	.	+	.	gene_name 98201093|eif3c-2; gene_id MSTRG.13436; transcript_id MSTRG.13436.3; gene_biotype protein_coding; Info ORF type:complete (+),score=173.02,sp|Q99613|EIF3C_HUMAN|48.495|0.0; ref_name 98201093|eif3c-2; class_code j; inherit_ref TRUE;
chr4	transdecoder	CDS	54618442	54618612	.	+	1	gene_name 98201093|eif3c-2; gene_id MSTRG.13436; transcript_id MSTRG.13436.1;
chr4	transdecoder	exon	54618442	54618612	.	+	.	gene_name 98201093|eif3c-2; gene_id MSTRG.13436; transcript_id MSTRG.13436.1;
chr4	transdecoder	CDS	54618449	54618612	.	+	0	gene_name 98201093|eif3c-2; gene_id MSTRG.13436; transcript_id MSTRG.13436.2;
chr4	transdecoder	CDS	54618449	54618612	.	+	0	gene_name 98201093|eif3c-2; gene_id MSTRG.13436; transcript_id MSTRG.13436.3;
chr4	transdecoder	CDS	54620581	54620776	.	+	1	gene_name 98201093|eif3c-2; gene_id MSTRG.13436; transcript_id MSTRG.13436.1;
chr4	transdecoder	CDS	54620581	54620776	.	+	1	gene_name 98201093|eif3c-2; gene_id MSTRG.13436; transcript_id MSTRG.13436.2;
chr4	transdecoder	CDS	54620581	54620776	.	+	1	gene_name 98201093|eif3c-2; gene_id MSTRG.13436; transcript_id MSTRG.13436.3;
chr4	transdecoder	exon	54620581	54620776	.	+	.	gene_name 98201093|eif3c-2; gene_id MSTRG.13436; transcript_id MSTRG.13436.1;
chr4	transdecoder	exon	54620581	54620776	.	+	.	gene_name 98201093|eif3c-2; gene_id MSTRG.13436; transcript_id MSTRG.13436.2;
chr4	transdecoder	exon	54620581	54620776	.	+	.	gene_name 98201093|eif3c-2; gene_id MSTRG.13436; transcript_id MSTRG.13436.3;
chr4	transdecoder	CDS	54620817	54620942	.	+	0	gene_name 98201093|eif3c-2; gene_id MSTRG.13436; transcript_id MSTRG.13436.1;
chr4	transdecoder	CDS	54620817	54620942	.	+	0	gene_name 98201093|eif3c-2; gene_id MSTRG.13436; transcript_id MSTRG.13436.2;
chr4	transdecoder	CDS	54620817	54620942	.	+	0	gene_name 98201093|eif3c-2; gene_id MSTRG.13436; transcript_id MSTRG.13436.3;
chr4	transdecoder	exon	54620817	54620942	.	+	.	gene_name 98201093|eif3c-2; gene_id MSTRG.13436; transcript_id MSTRG.13436.1;
chr4	transdecoder	exon	54620817	54620942	.	+	.	gene_name 98201093|eif3c-2; gene_id MSTRG.13436; transcript_id MSTRG.13436.2;
chr4	transdecoder	exon	54620817	54620942	.	+	.	gene_name 98201093|eif3c-2; gene_id MSTRG.13436; transcript_id MSTRG.13436.3;
chr4	transdecoder	CDS	54623046	54623311	.	+	0	gene_name 98201093|eif3c-2; gene_id MSTRG.13436; transcript_id MSTRG.13436.1;
chr4	transdecoder	CDS	54623046	54623311	.	+	0	gene_name 98201093|eif3c-2; gene_id MSTRG.13436; transcript_id MSTRG.13436.2;
chr4	transdecoder	CDS	54623046	54623311	.	+	0	gene_name 98201093|eif3c-2; gene_id MSTRG.13436; transcript_id MSTRG.13436.3;
chr4	transdecoder	exon	54623046	54623311	.	+	.	gene_name 98201093|eif3c-2; gene_id MSTRG.13436; transcript_id MSTRG.13436.1;
chr4	transdecoder	exon	54623046	54623311	.	+	.	gene_name 98201093|eif3c-2; gene_id MSTRG.13436; transcript_id MSTRG.13436.2;
chr4	transdecoder	exon	54623046	54623311	.	+	.	gene_name 98201093|eif3c-2; gene_id MSTRG.13436; transcript_id MSTRG.13436.3;
chr4	transdecoder	CDS	54623357	54623468	.	+	1	gene_name 98201093|eif3c-2; gene_id MSTRG.13436; transcript_id MSTRG.13436.1;
chr4	transdecoder	CDS	54623357	54623468	.	+	1	gene_name 98201093|eif3c-2; gene_id MSTRG.13436; transcript_id MSTRG.13436.2;
chr4	transdecoder	CDS	54623357	54623468	.	+	1	gene_name 98201093|eif3c-2; gene_id MSTRG.13436; transcript_id MSTRG.13436.3;
chr4	transdecoder	exon	54623357	54623468	.	+	.	gene_name 98201093|eif3c-2; gene_id MSTRG.13436; transcript_id MSTRG.13436.1;
chr4	transdecoder	exon	54623357	54623468	.	+	.	gene_name 98201093|eif3c-2; gene_id MSTRG.13436; transcript_id MSTRG.13436.2;
chr4	transdecoder	exon	54623357	54623468	.	+	.	gene_name 98201093|eif3c-2; gene_id MSTRG.13436; transcript_id MSTRG.13436.3;
chr4	transdecoder	CDS	54623534	54623696	.	+	0	gene_name 98201093|eif3c-2; gene_id MSTRG.13436; transcript_id MSTRG.13436.1;
chr4	transdecoder	CDS	54623534	54623696	.	+	0	gene_name 98201093|eif3c-2; gene_id MSTRG.13436; transcript_id MSTRG.13436.2;
chr4	transdecoder	CDS	54623534	54623696	.	+	0	gene_name 98201093|eif3c-2; gene_id MSTRG.13436; transcript_id MSTRG.13436.3;
chr4	transdecoder	exon	54623534	54623696	.	+	.	gene_name 98201093|eif3c-2; gene_id MSTRG.13436; transcript_id MSTRG.13436.1;
chr4	transdecoder	exon	54623534	54623696	.	+	.	gene_name 98201093|eif3c-2; gene_id MSTRG.13436; transcript_id MSTRG.13436.2;
chr4	transdecoder	exon	54623534	54623696	.	+	.	gene_name 98201093|eif3c-2; gene_id MSTRG.13436; transcript_id MSTRG.13436.3;
chr4	transdecoder	three_prime_utr	54624533	54624617	.	-	.	gene_name 98000218|unknown-7731; gene_id MSTRG.13437; transcript_id MSTRG.13437.1;
chr4	transdecoder	exon	54624533	54624773	.	-	.	gene_name 98000218|unknown-7731; gene_id MSTRG.13437; transcript_id MSTRG.13437.1;
chr4	transdecoder	gene	54624533	54628318	.	-	.	gene_name 98000218|unknown-7731; gene_id MSTRG.13437; transcript_id NA; gene_biotype protein_coding; Info ORF type:complete (+),score=16.65; ref_name 98000218|unknown-7731; class_code =; inherit_ref TRUE;
chr4	transdecoder	transcript	54624533	54628318	.	-	.	gene_name 98000218|unknown-7731; gene_id MSTRG.13437; transcript_id MSTRG.13437.1; gene_biotype protein_coding; Info ORF type:complete (+),score=16.65; ref_name 98000218|unknown-7731; class_code =; inherit_ref TRUE;
chr4	transdecoder	CDS	54624618	54624773	.	-	0	gene_name 98000218|unknown-7731; gene_id MSTRG.13437; transcript_id MSTRG.13437.1;
chr4	transdecoder	CDS	54625413	54625629	.	-	1	gene_name 98000218|unknown-7731; gene_id MSTRG.13437; transcript_id MSTRG.13437.1;
chr4	transdecoder	exon	54625413	54625629	.	-	.	gene_name 98000218|unknown-7731; gene_id MSTRG.13437; transcript_id MSTRG.13437.1;
chr4	transdecoder	CDS	54625822	54625984	.	-	2	gene_name 98000218|unknown-7731; gene_id MSTRG.13437; transcript_id MSTRG.13437.1;
chr4	transdecoder	exon	54625822	54625984	.	-	.	gene_name 98000218|unknown-7731; gene_id MSTRG.13437; transcript_id MSTRG.13437.1;
chr4	transdecoder	CDS	54628234	54628240	.	-	0	gene_name 98000218|unknown-7731; gene_id MSTRG.13437; transcript_id MSTRG.13437.1;
chr4	transdecoder	exon	54628234	54628318	.	-	.	gene_name 98000218|unknown-7731; gene_id MSTRG.13437; transcript_id MSTRG.13437.1;
chr4	transdecoder	five_prime_utr	54628241	54628318	.	-	.	gene_name 98000218|unknown-7731; gene_id MSTRG.13437; transcript_id MSTRG.13437.1;
chr4	transdecoder	CDS	54629139	54629238	.	+	2	gene_name 98201093|eif3c-2; gene_id MSTRG.13436; transcript_id MSTRG.13436.1;
chr4	transdecoder	CDS	54629139	54629238	.	+	2	gene_name 98201093|eif3c-2; gene_id MSTRG.13436; transcript_id MSTRG.13436.2;
chr4	transdecoder	CDS	54629139	54629238	.	+	2	gene_name 98201093|eif3c-2; gene_id MSTRG.13436; transcript_id MSTRG.13436.3;
chr4	transdecoder	exon	54629139	54629238	.	+	.	gene_name 98201093|eif3c-2; gene_id MSTRG.13436; transcript_id MSTRG.13436.1;
chr4	transdecoder	exon	54629139	54629238	.	+	.	gene_name 98201093|eif3c-2; gene_id MSTRG.13436; transcript_id MSTRG.13436.2;
chr4	transdecoder	exon	54629139	54629238	.	+	.	gene_name 98201093|eif3c-2; gene_id MSTRG.13436; transcript_id MSTRG.13436.3;
chr4	transdecoder	CDS	54629317	54629523	.	+	1	gene_name 98201093|eif3c-2; gene_id MSTRG.13436; transcript_id MSTRG.13436.1;
chr4	transdecoder	CDS	54629317	54629523	.	+	1	gene_name 98201093|eif3c-2; gene_id MSTRG.13436; transcript_id MSTRG.13436.2;
chr4	transdecoder	CDS	54629317	54629523	.	+	1	gene_name 98201093|eif3c-2; gene_id MSTRG.13436; transcript_id MSTRG.13436.3;
chr4	transdecoder	exon	54629317	54629523	.	+	.	gene_name 98201093|eif3c-2; gene_id MSTRG.13436; transcript_id MSTRG.13436.1;
chr4	transdecoder	exon	54629317	54629523	.	+	.	gene_name 98201093|eif3c-2; gene_id MSTRG.13436; transcript_id MSTRG.13436.2;
chr4	transdecoder	exon	54629317	54629523	.	+	.	gene_name 98201093|eif3c-2; gene_id MSTRG.13436; transcript_id MSTRG.13436.3;
chr4	transdecoder	CDS	54629960	54630086	.	+	1	gene_name 98201093|eif3c-2; gene_id MSTRG.13436; transcript_id MSTRG.13436.1;
chr4	transdecoder	CDS	54629960	54630086	.	+	1	gene_name 98201093|eif3c-2; gene_id MSTRG.13436; transcript_id MSTRG.13436.2;
chr4	transdecoder	CDS	54629960	54630086	.	+	1	gene_name 98201093|eif3c-2; gene_id MSTRG.13436; transcript_id MSTRG.13436.3;
chr4	transdecoder	exon	54629960	54630086	.	+	.	gene_name 98201093|eif3c-2; gene_id MSTRG.13436; transcript_id MSTRG.13436.1;
chr4	transdecoder	exon	54629960	54630086	.	+	.	gene_name 98201093|eif3c-2; gene_id MSTRG.13436; transcript_id MSTRG.13436.2;
chr4	transdecoder	exon	54629960	54630086	.	+	.	gene_name 98201093|eif3c-2; gene_id MSTRG.13436; transcript_id MSTRG.13436.3;
chr4	transdecoder	CDS	54630405	54630620	.	+	0	gene_name 98201093|eif3c-2; gene_id MSTRG.13436; transcript_id MSTRG.13436.1;
chr4	transdecoder	CDS	54630405	54630620	.	+	0	gene_name 98201093|eif3c-2; gene_id MSTRG.13436; transcript_id MSTRG.13436.2;
chr4	transdecoder	CDS	54630405	54630620	.	+	0	gene_name 98201093|eif3c-2; gene_id MSTRG.13436; transcript_id MSTRG.13436.3;
chr4	transdecoder	exon	54630405	54630620	.	+	.	gene_name 98201093|eif3c-2; gene_id MSTRG.13436; transcript_id MSTRG.13436.1;
chr4	transdecoder	exon	54630405	54630620	.	+	.	gene_name 98201093|eif3c-2; gene_id MSTRG.13436; transcript_id MSTRG.13436.2;
chr4	transdecoder	exon	54630405	54630620	.	+	.	gene_name 98201093|eif3c-2; gene_id MSTRG.13436; transcript_id MSTRG.13436.3;
chr4	transdecoder	CDS	54630838	54631128	.	+	0	gene_name 98201093|eif3c-2; gene_id MSTRG.13436; transcript_id MSTRG.13436.1;
chr4	transdecoder	CDS	54630838	54631128	.	+	0	gene_name 98201093|eif3c-2; gene_id MSTRG.13436; transcript_id MSTRG.13436.2;
chr4	transdecoder	exon	54630838	54631128	.	+	.	gene_name 98201093|eif3c-2; gene_id MSTRG.13436; transcript_id MSTRG.13436.1;
chr4	transdecoder	exon	54630838	54631128	.	+	.	gene_name 98201093|eif3c-2; gene_id MSTRG.13436; transcript_id MSTRG.13436.2;
chr4	transdecoder	CDS	54630979	54631128	.	+	0	gene_name 98201093|eif3c-2; gene_id MSTRG.13436; transcript_id MSTRG.13436.3;
chr4	transdecoder	exon	54630979	54631128	.	+	.	gene_name 98201093|eif3c-2; gene_id MSTRG.13436; transcript_id MSTRG.13436.3;
chr4	transdecoder	CDS	54633404	54633636	.	+	0	gene_name 98201093|eif3c-2; gene_id MSTRG.13436; transcript_id MSTRG.13436.1;
chr4	transdecoder	CDS	54633404	54633636	.	+	0	gene_name 98201093|eif3c-2; gene_id MSTRG.13436; transcript_id MSTRG.13436.2;
chr4	transdecoder	CDS	54633404	54633636	.	+	0	gene_name 98201093|eif3c-2; gene_id MSTRG.13436; transcript_id MSTRG.13436.3;
chr4	transdecoder	exon	54633404	54633636	.	+	.	gene_name 98201093|eif3c-2; gene_id MSTRG.13436; transcript_id MSTRG.13436.1;
chr4	transdecoder	exon	54633404	54633636	.	+	.	gene_name 98201093|eif3c-2; gene_id MSTRG.13436; transcript_id MSTRG.13436.2;
chr4	transdecoder	exon	54633404	54633636	.	+	.	gene_name 98201093|eif3c-2; gene_id MSTRG.13436; transcript_id MSTRG.13436.3;
chr4	transdecoder	CDS	54633714	54633867	.	+	1	gene_name 98201093|eif3c-2; gene_id MSTRG.13436; transcript_id MSTRG.13436.1;
chr4	transdecoder	CDS	54633714	54633867	.	+	1	gene_name 98201093|eif3c-2; gene_id MSTRG.13436; transcript_id MSTRG.13436.2;
chr4	transdecoder	CDS	54633714	54633867	.	+	1	gene_name 98201093|eif3c-2; gene_id MSTRG.13436; transcript_id MSTRG.13436.3;
chr4	transdecoder	exon	54633714	54633867	.	+	.	gene_name 98201093|eif3c-2; gene_id MSTRG.13436; transcript_id MSTRG.13436.1;
chr4	transdecoder	exon	54633714	54633867	.	+	.	gene_name 98201093|eif3c-2; gene_id MSTRG.13436; transcript_id MSTRG.13436.2;
chr4	transdecoder	exon	54633714	54633867	.	+	.	gene_name 98201093|eif3c-2; gene_id MSTRG.13436; transcript_id MSTRG.13436.3;
chr4	transdecoder	CDS	54634293	54634473	.	+	0	gene_name 98201093|eif3c-2; gene_id MSTRG.13436; transcript_id MSTRG.13436.1;
chr4	transdecoder	CDS	54634293	54634473	.	+	0	gene_name 98201093|eif3c-2; gene_id MSTRG.13436; transcript_id MSTRG.13436.2;
chr4	transdecoder	CDS	54634293	54634473	.	+	0	gene_name 98201093|eif3c-2; gene_id MSTRG.13436; transcript_id MSTRG.13436.3;
chr4	transdecoder	exon	54634293	54634473	.	+	.	gene_name 98201093|eif3c-2; gene_id MSTRG.13436; transcript_id MSTRG.13436.1;
chr4	transdecoder	exon	54634293	54634473	.	+	.	gene_name 98201093|eif3c-2; gene_id MSTRG.13436; transcript_id MSTRG.13436.2;
chr4	transdecoder	exon	54634293	54634473	.	+	.	gene_name 98201093|eif3c-2; gene_id MSTRG.13436; transcript_id MSTRG.13436.3;
chr4	transdecoder	CDS	54637028	54637038	.	+	2	gene_name 98201093|eif3c-2; gene_id MSTRG.13436; transcript_id MSTRG.13436.2;
chr4	transdecoder	CDS	54637028	54637038	.	+	2	gene_name 98201093|eif3c-2; gene_id MSTRG.13436; transcript_id MSTRG.13436.3;
chr4	transdecoder	exon	54637028	54637043	.	+	.	gene_name 98201093|eif3c-2; gene_id MSTRG.13436; transcript_id MSTRG.13436.2;
chr4	transdecoder	exon	54637028	54637043	.	+	.	gene_name 98201093|eif3c-2; gene_id MSTRG.13436; transcript_id MSTRG.13436.3;
chr4	transdecoder	three_prime_utr	54637039	54637043	.	+	.	gene_name 98201093|eif3c-2; gene_id MSTRG.13436; transcript_id MSTRG.13436.2;
chr4	transdecoder	three_prime_utr	54637039	54637043	.	+	.	gene_name 98201093|eif3c-2; gene_id MSTRG.13436; transcript_id MSTRG.13436.3;
chr4	transdecoder	CDS	54637142	54637185	.	+	2	gene_name 98201093|eif3c-2; gene_id MSTRG.13436; transcript_id MSTRG.13436.1;
chr4	transdecoder	exon	54637142	54637307	.	+	.	gene_name 98201093|eif3c-2; gene_id MSTRG.13436; transcript_id MSTRG.13436.1;
chr4	transdecoder	exon	54637142	54637307	.	+	.	gene_name 98201093|eif3c-2; gene_id MSTRG.13436; transcript_id MSTRG.13436.2;
chr4	transdecoder	exon	54637142	54637307	.	+	.	gene_name 98201093|eif3c-2; gene_id MSTRG.13436; transcript_id MSTRG.13436.3;
chr4	transdecoder	three_prime_utr	54637142	54637307	.	+	.	gene_name 98201093|eif3c-2; gene_id MSTRG.13436; transcript_id MSTRG.13436.2;
chr4	transdecoder	three_prime_utr	54637142	54637307	.	+	.	gene_name 98201093|eif3c-2; gene_id MSTRG.13436; transcript_id MSTRG.13436.3;
chr4	transdecoder	three_prime_utr	54637186	54637307	.	+	.	gene_name 98201093|eif3c-2; gene_id MSTRG.13436; transcript_id MSTRG.13436.1;
chr4	transdecoder	five_prime_utr	54656537	54658014	.	+	.	gene_name 98122015|unknown-3192; gene_id MSTRG.13438; transcript_id MSTRG.13438.1;
chr4	transdecoder	exon	54656537	54658483	.	+	.	gene_name 98122015|unknown-3192; gene_id MSTRG.13438; transcript_id MSTRG.13438.1;
chr4	transdecoder	gene	54656537	54658483	.	+	.	gene_name 98122015|unknown-3192; gene_id MSTRG.13438; transcript_id NA; gene_biotype protein_coding; Info ORF type:complete (+),score=7.07; ref_name 98122015|unknown-3192; class_code k; inherit_ref TRUE;
chr4	transdecoder	transcript	54656537	54658483	.	+	.	gene_name 98122015|unknown-3192; gene_id MSTRG.13438; transcript_id MSTRG.13438.1; gene_biotype protein_coding; Info ORF type:complete (+),score=7.07; ref_name 98122015|unknown-3192; class_code k; inherit_ref TRUE;
chr4	transdecoder	CDS	54658015	54658344	.	+	0	gene_name 98122015|unknown-3192; gene_id MSTRG.13438; transcript_id MSTRG.13438.1;
chr4	transdecoder	three_prime_utr	54658345	54658483	.	+	.	gene_name 98122015|unknown-3192; gene_id MSTRG.13438; transcript_id MSTRG.13438.1;
chr4	StringTie	exon	54658614	54659210	.	+	.	gene_name 98306759|unknown-18290; gene_id MSTRG.13439; transcript_id MSTRG.13439.1;
chr4	StringTie	transcript	54658614	54663656	.	+	.	gene_name 98306759|unknown-18290; gene_id MSTRG.13439; transcript_id MSTRG.13439.1; gene_biotype non-coding; Info NA; ref_name 98111766|unknown-2502;98111765|unknown-2501; class_code =,k;=,k; inherit_ref FALSE;
chr4	StringTie	exon	54658650	54658714	.	+	.	gene_name 98306759|unknown-18290; gene_id MSTRG.13439; transcript_id MSTRG.13439.2;
chr4	StringTie	transcript	54658650	54663656	.	+	.	gene_name 98306759|unknown-18290; gene_id MSTRG.13439; transcript_id MSTRG.13439.2; gene_biotype non-coding; Info NA; ref_name 98111766|unknown-2502;98111765|unknown-2501; class_code =,k;=,k; inherit_ref FALSE;
chr4	StringTie	exon	54658796	54659210	.	+	.	gene_name 98306759|unknown-18290; gene_id MSTRG.13439; transcript_id MSTRG.13439.2;
chr4	StringTie	exon	54662688	54663656	.	+	.	gene_name 98306759|unknown-18290; gene_id MSTRG.13439; transcript_id MSTRG.13439.2;
chr4	StringTie	exon	54662919	54663656	.	+	.	gene_name 98306759|unknown-18290; gene_id MSTRG.13439; transcript_id MSTRG.13439.1;
chr4	transdecoder	CDS	54665161	54665529	.	+	0	gene_name 98306760|unknown-18291; gene_id MSTRG.13440; transcript_id MSTRG.13440.1;
chr4	transdecoder	exon	54665161	54665722	.	+	.	gene_name 98306760|unknown-18291; gene_id MSTRG.13440; transcript_id MSTRG.13440.1;
chr4	transdecoder	gene	54665161	54665722	.	+	.	gene_name 98306760|unknown-18291; gene_id MSTRG.13440; transcript_id NA; gene_biotype protein_coding; Info ORF type:5prime_partial (-),score=10.12; ref_name 98111765|unknown-2501; class_code p; inherit_ref FALSE;
chr4	transdecoder	transcript	54665161	54665722	.	+	.	gene_name 98306760|unknown-18291; gene_id MSTRG.13440; transcript_id MSTRG.13440.1; gene_biotype protein_coding; Info ORF type:5prime_partial (-),score=10.12; ref_name 98111765|unknown-2501; class_code p; inherit_ref FALSE;
chr4	transdecoder	three_prime_utr	54665530	54665722	.	+	.	gene_name 98306760|unknown-18291; gene_id MSTRG.13440; transcript_id MSTRG.13440.1;
chr4	StringTie	exon	54666267	54666669	.	.	.	gene_name 98306761|unknown-18292; gene_id MSTRG.13441; transcript_id MSTRG.13441.1;
chr4	StringTie	transcript	54666267	54666669	.	.	.	gene_name 98306761|unknown-18292; gene_id MSTRG.13441; transcript_id MSTRG.13441.1; gene_biotype non-coding; Info NA; ref_name -; class_code u; inherit_ref FALSE;
chr4	transdecoder	exon	54700924	54701289	.	+	.	gene_name 98306762|unknown-18293; gene_id MSTRG.13442; transcript_id MSTRG.13442.1;
chr4	transdecoder	gene	54700924	54701289	.	+	.	gene_name 98306762|unknown-18293; gene_id MSTRG.13442; transcript_id NA; gene_biotype protein_coding; Info ORF type:internal (-),score=11.30; ref_name -; class_code u; inherit_ref FALSE;
chr4	transdecoder	transcript	54700924	54701289	.	+	.	gene_name 98306762|unknown-18293; gene_id MSTRG.13442; transcript_id MSTRG.13442.1; gene_biotype protein_coding; Info ORF type:internal (-),score=11.30; ref_name -; class_code u; inherit_ref FALSE;
chr4	transdecoder	CDS	54700926	54701288	.	+	0	gene_name 98306762|unknown-18293; gene_id MSTRG.13442; transcript_id MSTRG.13442.1;
chr4	transdecoder	three_prime_utr	54713445	54713524	.	-	.	gene_name 98117189|unknown-7471; gene_id MSTRG.13443; transcript_id MSTRG.13443.1;
chr4	transdecoder	exon	54713445	54714328	.	-	.	gene_name 98117189|unknown-7471; gene_id MSTRG.13443; transcript_id MSTRG.13443.1;
chr4	transdecoder	gene	54713445	54714328	.	-	.	gene_name 98117189|unknown-7471; gene_id MSTRG.13443; transcript_id NA; gene_biotype protein_coding; Info ORF type:5prime_partial (+),score=12.44; ref_name 98117189|unknown-7471; class_code =; inherit_ref TRUE;
chr4	transdecoder	transcript	54713445	54714328	.	-	.	gene_name 98117189|unknown-7471; gene_id MSTRG.13443; transcript_id MSTRG.13443.1; gene_biotype protein_coding; Info ORF type:5prime_partial (+),score=12.44; ref_name 98117189|unknown-7471; class_code =; inherit_ref TRUE;
chr4	transdecoder	CDS	54713525	54714328	.	-	0	gene_name 98117189|unknown-7471; gene_id MSTRG.13443; transcript_id MSTRG.13443.1;
chr4	transdecoder	exon	54749434	54750274	.	+	.	gene_name 98117190|unknown-2836; gene_id MSTRG.13444; transcript_id MSTRG.13444.1;
chr4	transdecoder	gene	54749434	54750274	.	+	.	gene_name 98117190|unknown-2836; gene_id MSTRG.13444; transcript_id NA; gene_biotype protein_coding; Info ORF type:5prime_partial (-),score=6.58; ref_name 98117190|unknown-2836; class_code =; inherit_ref TRUE;
chr4	transdecoder	transcript	54749434	54750274	.	+	.	gene_name 98117190|unknown-2836; gene_id MSTRG.13444; transcript_id MSTRG.13444.1; gene_biotype protein_coding; Info ORF type:5prime_partial (-),score=6.58; ref_name 98117190|unknown-2836; class_code =; inherit_ref TRUE;
chr4	transdecoder	CDS	54749435	54750265	.	+	0	gene_name 98117190|unknown-2836; gene_id MSTRG.13444; transcript_id MSTRG.13444.1;
chr4	transdecoder	three_prime_utr	54750266	54750274	.	+	.	gene_name 98117190|unknown-2836; gene_id MSTRG.13444; transcript_id MSTRG.13444.1;
chr4	StringTie	exon	54779164	54779398	.	-	.	gene_name 98306763|unknown-18294; gene_id MSTRG.13445; transcript_id MSTRG.13445.1;
chr4	StringTie	transcript	54779164	54779398	.	-	.	gene_name 98306763|unknown-18294; gene_id MSTRG.13445; transcript_id MSTRG.13445.1; gene_biotype non-coding; Info NA; ref_name -; class_code u; inherit_ref FALSE;
chr4	transdecoder	exon	54792525	54792561	.	-	.	gene_name 98306764|unknown-18295; gene_id MSTRG.13446; transcript_id MSTRG.13446.1;
chr4	transdecoder	three_prime_utr	54792525	54792561	.	-	.	gene_name 98306764|unknown-18295; gene_id MSTRG.13446; transcript_id MSTRG.13446.1;
chr4	transdecoder	gene	54792525	54812134	.	-	.	gene_name 98306764|unknown-18295; gene_id MSTRG.13446; transcript_id NA; gene_biotype protein_coding; Info ORF type:complete (+),score=0.98; ref_name 98117191|unknown-6985; class_code y; inherit_ref FALSE;
chr4	transdecoder	transcript	54792525	54812134	.	-	.	gene_name 98306764|unknown-18295; gene_id MSTRG.13446; transcript_id MSTRG.13446.1; gene_biotype protein_coding; Info ORF type:complete (+),score=0.98; ref_name 98117191|unknown-6985; class_code y; inherit_ref FALSE;
chr4	transdecoder	three_prime_utr	54793266	54793285	.	-	.	gene_name 98306765|unknown-18296; gene_id MSTRG.13447; transcript_id MSTRG.13447.1;
chr4	transdecoder	exon	54793266	54796934	.	-	.	gene_name 98306765|unknown-18296; gene_id MSTRG.13447; transcript_id MSTRG.13447.1;
chr4	transdecoder	gene	54793266	54796934	.	-	.	gene_name 98306765|unknown-18296; gene_id MSTRG.13447; transcript_id NA; gene_biotype protein_coding; Info ORF type:complete (+),score=40.14; ref_name -; class_code u; inherit_ref FALSE;
chr4	transdecoder	transcript	54793266	54796934	.	-	.	gene_name 98306765|unknown-18296; gene_id MSTRG.13447; transcript_id MSTRG.13447.1; gene_biotype protein_coding; Info ORF type:complete (+),score=40.14; ref_name -; class_code u; inherit_ref FALSE;
chr4	transdecoder	CDS	54793286	54793744	.	-	0	gene_name 98306765|unknown-18296; gene_id MSTRG.13447; transcript_id MSTRG.13447.1;
chr4	transdecoder	five_prime_utr	54793745	54796934	.	-	.	gene_name 98306765|unknown-18296; gene_id MSTRG.13447; transcript_id MSTRG.13447.1;
chr4	transdecoder	CDS	54794594	54795958	.	-	0	gene_name 98306765|unknown-18296; gene_id MSTRG.13447; transcript_id MSTRG.13447.1;
chr4	transdecoder	CDS	54796175	54796912	.	-	0	gene_name 98306765|unknown-18296; gene_id MSTRG.13447; transcript_id MSTRG.13447.1;
chr4	transdecoder	three_prime_utr	54804396	54804509	.	-	.	gene_name 98117191|unknown-6985; gene_id MSTRG.13448; transcript_id MSTRG.13448.1;
chr4	transdecoder	exon	54804396	54805317	.	-	.	gene_name 98117191|unknown-6985; gene_id MSTRG.13448; transcript_id MSTRG.13448.1;
chr4	transdecoder	gene	54804396	54805317	.	-	.	gene_name 98117191|unknown-6985; gene_id MSTRG.13448; transcript_id NA; gene_biotype protein_coding; Info ORF type:complete (+),score=12.44; ref_name 98117191|unknown-6985; class_code =; inherit_ref TRUE;
chr4	transdecoder	transcript	54804396	54805317	.	-	.	gene_name 98117191|unknown-6985; gene_id MSTRG.13448; transcript_id MSTRG.13448.1; gene_biotype protein_coding; Info ORF type:complete (+),score=12.44; ref_name 98117191|unknown-6985; class_code =; inherit_ref TRUE;
chr4	transdecoder	CDS	54804510	54805316	.	-	0	gene_name 98117191|unknown-6985; gene_id MSTRG.13448; transcript_id MSTRG.13448.1;
chr4	transdecoder	five_prime_utr	54805317	54805317	.	-	.	gene_name 98117191|unknown-6985; gene_id MSTRG.13448; transcript_id MSTRG.13448.1;
chr4	transdecoder	exon	54811032	54811121	.	-	.	gene_name 98306764|unknown-18295; gene_id MSTRG.13446; transcript_id MSTRG.13446.1;
chr4	transdecoder	three_prime_utr	54811032	54811121	.	-	.	gene_name 98306764|unknown-18295; gene_id MSTRG.13446; transcript_id MSTRG.13446.1;
chr4	transdecoder	exon	54811286	54811377	.	-	.	gene_name 98306764|unknown-18295; gene_id MSTRG.13446; transcript_id MSTRG.13446.1;
chr4	transdecoder	three_prime_utr	54811286	54811377	.	-	.	gene_name 98306764|unknown-18295; gene_id MSTRG.13446; transcript_id MSTRG.13446.1;
chr4	transdecoder	three_prime_utr	54811421	54811777	.	-	.	gene_name 98306764|unknown-18295; gene_id MSTRG.13446; transcript_id MSTRG.13446.1;
chr4	transdecoder	exon	54811421	54812134	.	-	.	gene_name 98306764|unknown-18295; gene_id MSTRG.13446; transcript_id MSTRG.13446.1;
chr4	transdecoder	CDS	54811778	54812089	.	-	0	gene_name 98306764|unknown-18295; gene_id MSTRG.13446; transcript_id MSTRG.13446.1;
chr4	transdecoder	five_prime_utr	54812090	54812134	.	-	.	gene_name 98306764|unknown-18295; gene_id MSTRG.13446; transcript_id MSTRG.13446.1;
chr4	transdecoder	three_prime_utr	54830980	54831059	.	-	.	gene_name 98208209|xbp1-3; gene_id MSTRG.13449; transcript_id MSTRG.13449.2;
chr4	transdecoder	three_prime_utr	54830980	54831268	.	-	.	gene_name 98208209|xbp1-3; gene_id MSTRG.13449; transcript_id MSTRG.13449.1;
chr4	transdecoder	exon	54830980	54831493	.	-	.	gene_name 98208209|xbp1-3; gene_id MSTRG.13449; transcript_id MSTRG.13449.2;
chr4	transdecoder	exon	54830980	54831568	.	-	.	gene_name 98208209|xbp1-3; gene_id MSTRG.13449; transcript_id MSTRG.13449.1;
chr4	transdecoder	gene	54830980	54836944	.	-	.	gene_name 98208209|xbp1-3; gene_id MSTRG.13449; transcript_id NA; gene_biotype protein_coding; Info ORF type:complete (+),score=26.95,sp|P17861|XBP1_HUMAN|36.250|3.05e-16; ref_name 98208209|xbp1-3; class_code =,j; inherit_ref TRUE;
chr4	transdecoder	transcript	54830980	54836944	.	-	.	gene_name 98208209|xbp1-3; gene_id MSTRG.13449; transcript_id MSTRG.13449.1; gene_biotype protein_coding; Info ORF type:complete (+),score=26.95,sp|P17861|XBP1_HUMAN|36.250|3.05e-16; ref_name 98208209|xbp1-3; class_code =,j; inherit_ref TRUE;
chr4	transdecoder	transcript	54830980	54836944	.	-	.	gene_name 98208209|xbp1-3; gene_id MSTRG.13449; transcript_id MSTRG.13449.2; gene_biotype protein_coding; Info ORF type:complete (+),score=26.95,sp|P17861|XBP1_HUMAN|36.250|3.05e-16; ref_name 98208209|xbp1-3; class_code =,j; inherit_ref TRUE;
chr4	transdecoder	CDS	54831060	54831493	.	-	2	gene_name 98208209|xbp1-3; gene_id MSTRG.13449; transcript_id MSTRG.13449.2;
chr4	transdecoder	CDS	54831269	54831568	.	-	0	gene_name 98208209|xbp1-3; gene_id MSTRG.13449; transcript_id MSTRG.13449.1;
chr4	transdecoder	CDS	54831520	54831568	.	-	0	gene_name 98208209|xbp1-3; gene_id MSTRG.13449; transcript_id MSTRG.13449.2;
chr4	transdecoder	exon	54831520	54831568	.	-	.	gene_name 98208209|xbp1-3; gene_id MSTRG.13449; transcript_id MSTRG.13449.2;
chr4	transdecoder	CDS	54836400	54836568	.	-	1	gene_name 98208209|xbp1-3; gene_id MSTRG.13449; transcript_id MSTRG.13449.1;
chr4	transdecoder	CDS	54836400	54836568	.	-	1	gene_name 98208209|xbp1-3; gene_id MSTRG.13449; transcript_id MSTRG.13449.2;
chr4	transdecoder	exon	54836400	54836568	.	-	.	gene_name 98208209|xbp1-3; gene_id MSTRG.13449; transcript_id MSTRG.13449.1;
chr4	transdecoder	exon	54836400	54836568	.	-	.	gene_name 98208209|xbp1-3; gene_id MSTRG.13449; transcript_id MSTRG.13449.2;
chr4	transdecoder	CDS	54836612	54836850	.	-	0	gene_name 98208209|xbp1-3; gene_id MSTRG.13449; transcript_id MSTRG.13449.1;
chr4	transdecoder	CDS	54836612	54836850	.	-	0	gene_name 98208209|xbp1-3; gene_id MSTRG.13449; transcript_id MSTRG.13449.2;
chr4	transdecoder	exon	54836612	54836944	.	-	.	gene_name 98208209|xbp1-3; gene_id MSTRG.13449; transcript_id MSTRG.13449.1;
chr4	transdecoder	exon	54836612	54836944	.	-	.	gene_name 98208209|xbp1-3; gene_id MSTRG.13449; transcript_id MSTRG.13449.2;
chr4	transdecoder	five_prime_utr	54836851	54836944	.	-	.	gene_name 98208209|xbp1-3; gene_id MSTRG.13449; transcript_id MSTRG.13449.1;
chr4	transdecoder	five_prime_utr	54836851	54836944	.	-	.	gene_name 98208209|xbp1-3; gene_id MSTRG.13449; transcript_id MSTRG.13449.2;
chr4	transdecoder	CDS	54845498	54845933	.	+	0	gene_name 98022387|cfdp1; gene_id MSTRG.13450; transcript_id MSTRG.13450.1;
chr4	transdecoder	exon	54845498	54845933	.	+	.	gene_name 98022387|cfdp1; gene_id MSTRG.13450; transcript_id MSTRG.13450.1;
chr4	transdecoder	transcript	54845498	54848491	.	+	.	gene_name 98022387|cfdp1; gene_id MSTRG.13450; transcript_id MSTRG.13450.1; gene_biotype protein_coding; Info ORF type:5prime_partial (+),score=56.63,sp|Q9UEE9|CFDP1_HUMAN|38.974|7.36e-29; ref_name 98022387|cfdp1; class_code k,j; inherit_ref TRUE;
chr4	transdecoder	gene	54845498	54870937	.	+	.	gene_name 98022387|cfdp1; gene_id MSTRG.13450; transcript_id NA; gene_biotype protein_coding; Info ORF type:5prime_partial (+),score=56.63,sp|Q9UEE9|CFDP1_HUMAN|38.974|7.36e-29; ref_name 98022387|cfdp1; class_code k,j; inherit_ref TRUE;
chr4	transdecoder	CDS	54847609	54847850	.	+	2	gene_name 98022387|cfdp1; gene_id MSTRG.13450; transcript_id MSTRG.13450.1;
chr4	transdecoder	exon	54847609	54848144	.	+	.	gene_name 98022387|cfdp1; gene_id MSTRG.13450; transcript_id MSTRG.13450.1;
chr4	transdecoder	three_prime_utr	54847851	54848144	.	+	.	gene_name 98022387|cfdp1; gene_id MSTRG.13450; transcript_id MSTRG.13450.1;
chr4	transdecoder	exon	54848384	54848491	.	+	.	gene_name 98022387|cfdp1; gene_id MSTRG.13450; transcript_id MSTRG.13450.2;
chr4	transdecoder	transcript	54848384	54870937	.	+	.	gene_name 98022387|cfdp1; gene_id MSTRG.13450; transcript_id MSTRG.13450.2; gene_biotype protein_coding; Info ORF type:5prime_partial (+),score=56.63,sp|Q9UEE9|CFDP1_HUMAN|38.974|7.36e-29; ref_name 98022387|cfdp1; class_code k,j; inherit_ref TRUE;
chr4	transdecoder	CDS	54848385	54848491	.	+	0	gene_name 98022387|cfdp1; gene_id MSTRG.13450; transcript_id MSTRG.13450.2;
chr4	transdecoder	exon	54848387	54848491	.	+	.	gene_name 98022387|cfdp1; gene_id MSTRG.13450; transcript_id MSTRG.13450.1;
chr4	transdecoder	three_prime_utr	54848387	54848491	.	+	.	gene_name 98022387|cfdp1; gene_id MSTRG.13450; transcript_id MSTRG.13450.1;
chr4	transdecoder	CDS	54852692	54852754	.	+	1	gene_name 98022387|cfdp1; gene_id MSTRG.13450; transcript_id MSTRG.13450.2;
chr4	transdecoder	exon	54852692	54852754	.	+	.	gene_name 98022387|cfdp1; gene_id MSTRG.13450; transcript_id MSTRG.13450.2;
chr4	transdecoder	CDS	54855033	54855112	.	+	1	gene_name 98022387|cfdp1; gene_id MSTRG.13450; transcript_id MSTRG.13450.2;
chr4	transdecoder	exon	54855033	54855112	.	+	.	gene_name 98022387|cfdp1; gene_id MSTRG.13450; transcript_id MSTRG.13450.2;
chr4	transdecoder	CDS	54855160	54855182	.	+	2	gene_name 98022387|cfdp1; gene_id MSTRG.13450; transcript_id MSTRG.13450.2;
chr4	transdecoder	exon	54855160	54855182	.	+	.	gene_name 98022387|cfdp1; gene_id MSTRG.13450; transcript_id MSTRG.13450.2;
chr4	transdecoder	CDS	54856882	54856938	.	+	0	gene_name 98022387|cfdp1; gene_id MSTRG.13450; transcript_id MSTRG.13450.2;
chr4	transdecoder	exon	54856882	54856938	.	+	.	gene_name 98022387|cfdp1; gene_id MSTRG.13450; transcript_id MSTRG.13450.2;
chr4	transdecoder	CDS	54857428	54857495	.	+	0	gene_name 98022387|cfdp1; gene_id MSTRG.13450; transcript_id MSTRG.13450.2;
chr4	transdecoder	exon	54857428	54857495	.	+	.	gene_name 98022387|cfdp1; gene_id MSTRG.13450; transcript_id MSTRG.13450.2;
chr4	transdecoder	CDS	54870719	54870851	.	+	1	gene_name 98022387|cfdp1; gene_id MSTRG.13450; transcript_id MSTRG.13450.2;
chr4	transdecoder	exon	54870719	54870937	.	+	.	gene_name 98022387|cfdp1; gene_id MSTRG.13450; transcript_id MSTRG.13450.2;
chr4	transdecoder	three_prime_utr	54870852	54870937	.	+	.	gene_name 98022387|cfdp1; gene_id MSTRG.13450; transcript_id MSTRG.13450.2;
chr4	transdecoder	five_prime_utr	54895949	54896004	.	+	.	gene_name 98021827|nudt9-3; gene_id MSTRG.13451; transcript_id MSTRG.13451.1;
chr4	transdecoder	exon	54895949	54896098	.	+	.	gene_name 98021827|nudt9-3; gene_id MSTRG.13451; transcript_id MSTRG.13451.1;
chr4	transdecoder	gene	54895949	54907892	.	+	.	gene_name 98021827|nudt9-3; gene_id MSTRG.13451; transcript_id NA; gene_biotype protein_coding; Info ORF type:complete (+),score=41.88,sp|Q9BW91|NUDT9_HUMAN|29.565|3.27e-23; ref_name 98021827|nudt9-3; class_code =; inherit_ref TRUE;
chr4	transdecoder	transcript	54895949	54907892	.	+	.	gene_name 98021827|nudt9-3; gene_id MSTRG.13451; transcript_id MSTRG.13451.1; gene_biotype protein_coding; Info ORF type:complete (+),score=41.88,sp|Q9BW91|NUDT9_HUMAN|29.565|3.27e-23; ref_name 98021827|nudt9-3; class_code =; inherit_ref TRUE;
chr4	transdecoder	CDS	54896005	54896098	.	+	0	gene_name 98021827|nudt9-3; gene_id MSTRG.13451; transcript_id MSTRG.13451.1;
chr4	transdecoder	CDS	54898095	54898204	.	+	2	gene_name 98021827|nudt9-3; gene_id MSTRG.13451; transcript_id MSTRG.13451.1;
chr4	transdecoder	exon	54898095	54898204	.	+	.	gene_name 98021827|nudt9-3; gene_id MSTRG.13451; transcript_id MSTRG.13451.1;
chr4	transdecoder	CDS	54898320	54898417	.	+	0	gene_name 98021827|nudt9-3; gene_id MSTRG.13451; transcript_id MSTRG.13451.1;
chr4	transdecoder	exon	54898320	54898417	.	+	.	gene_name 98021827|nudt9-3; gene_id MSTRG.13451; transcript_id MSTRG.13451.1;
chr4	transdecoder	CDS	54900013	54900204	.	+	1	gene_name 98021827|nudt9-3; gene_id MSTRG.13451; transcript_id MSTRG.13451.1;
chr4	transdecoder	exon	54900013	54900204	.	+	.	gene_name 98021827|nudt9-3; gene_id MSTRG.13451; transcript_id MSTRG.13451.1;
chr4	transdecoder	CDS	54904798	54904885	.	+	1	gene_name 98021827|nudt9-3; gene_id MSTRG.13451; transcript_id MSTRG.13451.1;
chr4	transdecoder	exon	54904798	54904885	.	+	.	gene_name 98021827|nudt9-3; gene_id MSTRG.13451; transcript_id MSTRG.13451.1;
chr4	transdecoder	CDS	54905109	54905231	.	+	0	gene_name 98021827|nudt9-3; gene_id MSTRG.13451; transcript_id MSTRG.13451.1;
chr4	transdecoder	exon	54905109	54905231	.	+	.	gene_name 98021827|nudt9-3; gene_id MSTRG.13451; transcript_id MSTRG.13451.1;
chr4	transdecoder	CDS	54906451	54906538	.	+	0	gene_name 98021827|nudt9-3; gene_id MSTRG.13451; transcript_id MSTRG.13451.1;
chr4	transdecoder	exon	54906451	54906538	.	+	.	gene_name 98021827|nudt9-3; gene_id MSTRG.13451; transcript_id MSTRG.13451.1;
chr4	transdecoder	CDS	54907696	54907847	.	+	2	gene_name 98021827|nudt9-3; gene_id MSTRG.13451; transcript_id MSTRG.13451.1;
chr4	transdecoder	exon	54907696	54907892	.	+	.	gene_name 98021827|nudt9-3; gene_id MSTRG.13451; transcript_id MSTRG.13451.1;
chr4	transdecoder	three_prime_utr	54907848	54907892	.	+	.	gene_name 98021827|nudt9-3; gene_id MSTRG.13451; transcript_id MSTRG.13451.1;
chr4	StringTie	exon	54908859	54908957	.	-	.	gene_name 98306766|unknown-18297; gene_id MSTRG.13452; transcript_id MSTRG.13452.1;
chr4	StringTie	transcript	54908859	54910401	.	-	.	gene_name 98306766|unknown-18297; gene_id MSTRG.13452; transcript_id MSTRG.13452.1; gene_biotype non-coding; Info NA; ref_name -; class_code u; inherit_ref FALSE;
chr4	StringTie	exon	54909716	54910401	.	-	.	gene_name 98306766|unknown-18297; gene_id MSTRG.13452; transcript_id MSTRG.13452.1;
chr4	transdecoder	exon	54932637	54932724	.	+	.	gene_name 98306767|nudt9-8; gene_id MSTRG.13453; transcript_id MSTRG.13453.1;
chr4	transdecoder	gene	54932637	54938602	.	+	.	gene_name 98306767|nudt9-8; gene_id MSTRG.13453; transcript_id NA; gene_biotype protein_coding; Info ORF type:internal (+),score=24.83,sp|Q9BW91|NUDT9_HUMAN|40.385|5.85e-28; ref_name -; class_code u; inherit_ref FALSE;
chr4	transdecoder	transcript	54932637	54938602	.	+	.	gene_name 98306767|nudt9-8; gene_id MSTRG.13453; transcript_id MSTRG.13453.1; gene_biotype protein_coding; Info ORF type:internal (+),score=24.83,sp|Q9BW91|NUDT9_HUMAN|40.385|5.85e-28; ref_name -; class_code u; inherit_ref FALSE;
chr4	transdecoder	CDS	54932639	54932724	.	+	0	gene_name 98306767|nudt9-8; gene_id MSTRG.13453; transcript_id MSTRG.13453.1;
chr4	transdecoder	CDS	54934209	54934397	.	+	1	gene_name 98306767|nudt9-8; gene_id MSTRG.13453; transcript_id MSTRG.13453.1;
chr4	transdecoder	exon	54934209	54934397	.	+	.	gene_name 98306767|nudt9-8; gene_id MSTRG.13453; transcript_id MSTRG.13453.1;
chr4	transdecoder	CDS	54937238	54937322	.	+	1	gene_name 98306767|nudt9-8; gene_id MSTRG.13453; transcript_id MSTRG.13453.1;
chr4	transdecoder	exon	54937238	54937322	.	+	.	gene_name 98306767|nudt9-8; gene_id MSTRG.13453; transcript_id MSTRG.13453.1;
chr4	transdecoder	CDS	54938493	54938600	.	+	0	gene_name 98306767|nudt9-8; gene_id MSTRG.13453; transcript_id MSTRG.13453.1;
chr4	transdecoder	exon	54938493	54938602	.	+	.	gene_name 98306767|nudt9-8; gene_id MSTRG.13453; transcript_id MSTRG.13453.1;
chr4	transdecoder	three_prime_utr	54944993	54945020	.	-	.	gene_name 98306768|sorl-42; gene_id MSTRG.13454; transcript_id MSTRG.13454.1;
chr4	transdecoder	exon	54944993	54945395	.	-	.	gene_name 98306768|sorl-42; gene_id MSTRG.13454; transcript_id MSTRG.13454.1;
chr4	transdecoder	gene	54944993	54947234	.	-	.	gene_name 98306768|sorl-42; gene_id MSTRG.13454; transcript_id NA; gene_biotype protein_coding; Info ORF type:complete (+),score=100.48,sp|Q92673|SORL_HUMAN|35.663|3.75e-51; ref_name -; class_code u; inherit_ref FALSE;
chr4	transdecoder	transcript	54944993	54947234	.	-	.	gene_name 98306768|sorl-42; gene_id MSTRG.13454; transcript_id MSTRG.13454.1; gene_biotype protein_coding; Info ORF type:complete (+),score=100.48,sp|Q92673|SORL_HUMAN|35.663|3.75e-51; ref_name -; class_code u; inherit_ref FALSE;
chr4	transdecoder	CDS	54945021	54945395	.	-	0	gene_name 98306768|sorl-42; gene_id MSTRG.13454; transcript_id MSTRG.13454.1;
chr4	transdecoder	CDS	54945438	54945602	.	-	0	gene_name 98306768|sorl-42; gene_id MSTRG.13454; transcript_id MSTRG.13454.1;
chr4	transdecoder	exon	54945438	54945858	.	-	.	gene_name 98306768|sorl-42; gene_id MSTRG.13454; transcript_id MSTRG.13454.1;
chr4	transdecoder	CDS	54945692	54945858	.	-	2	gene_name 98306768|sorl-42; gene_id MSTRG.13454; transcript_id MSTRG.13454.1;
chr4	transdecoder	CDS	54945898	54946689	.	-	2	gene_name 98306768|sorl-42; gene_id MSTRG.13454; transcript_id MSTRG.13454.1;
chr4	transdecoder	exon	54945898	54946689	.	-	.	gene_name 98306768|sorl-42; gene_id MSTRG.13454; transcript_id MSTRG.13454.1;
chr4	transdecoder	CDS	54946728	54947072	.	-	2	gene_name 98306768|sorl-42; gene_id MSTRG.13454; transcript_id MSTRG.13454.1;
chr4	transdecoder	exon	54946728	54947072	.	-	.	gene_name 98306768|sorl-42; gene_id MSTRG.13454; transcript_id MSTRG.13454.1;
chr4	transdecoder	CDS	54947119	54947161	.	-	0	gene_name 98306768|sorl-42; gene_id MSTRG.13454; transcript_id MSTRG.13454.1;
chr4	transdecoder	exon	54947119	54947234	.	-	.	gene_name 98306768|sorl-42; gene_id MSTRG.13454; transcript_id MSTRG.13454.1;
chr4	transdecoder	five_prime_utr	54947162	54947234	.	-	.	gene_name 98306768|sorl-42; gene_id MSTRG.13454; transcript_id MSTRG.13454.1;
chr4	transdecoder	three_prime_utr	54955852	54955880	.	-	.	gene_name 98202210|lrp2-16; gene_id MSTRG.13455; transcript_id MSTRG.13455.1;
chr4	transdecoder	exon	54955852	54956112	.	-	.	gene_name 98202210|lrp2-16; gene_id MSTRG.13455; transcript_id MSTRG.13455.1;
chr4	transdecoder	gene	54955852	54958091	.	-	.	gene_name 98202210|lrp2-16; gene_id MSTRG.13455; transcript_id NA; gene_biotype protein_coding; Info ORF type:complete (+),score=137.35,sp|Q9NZR2|LRP1B_HUMAN|34.720|6.09e-61; ref_name 98202210|lrp2-16; class_code k; inherit_ref TRUE;
chr4	transdecoder	transcript	54955852	54958091	.	-	.	gene_name 98202210|lrp2-16; gene_id MSTRG.13455; transcript_id MSTRG.13455.1; gene_biotype protein_coding; Info ORF type:complete (+),score=137.35,sp|Q9NZR2|LRP1B_HUMAN|34.720|6.09e-61; ref_name 98202210|lrp2-16; class_code k; inherit_ref TRUE;
chr4	transdecoder	CDS	54955881	54956112	.	-	1	gene_name 98202210|lrp2-16; gene_id MSTRG.13455; transcript_id MSTRG.13455.1;
chr4	transdecoder	CDS	54956156	54956471	.	-	2	gene_name 98202210|lrp2-16; gene_id MSTRG.13455; transcript_id MSTRG.13455.1;
chr4	transdecoder	exon	54956156	54956471	.	-	.	gene_name 98202210|lrp2-16; gene_id MSTRG.13455; transcript_id MSTRG.13455.1;
chr4	transdecoder	CDS	54956513	54957583	.	-	2	gene_name 98202210|lrp2-16; gene_id MSTRG.13455; transcript_id MSTRG.13455.1;
chr4	transdecoder	exon	54956513	54957583	.	-	.	gene_name 98202210|lrp2-16; gene_id MSTRG.13455; transcript_id MSTRG.13455.1;
chr4	transdecoder	CDS	54957626	54958037	.	-	0	gene_name 98202210|lrp2-16; gene_id MSTRG.13455; transcript_id MSTRG.13455.1;
chr4	transdecoder	exon	54957626	54958091	.	-	.	gene_name 98202210|lrp2-16; gene_id MSTRG.13455; transcript_id MSTRG.13455.1;
chr4	transdecoder	five_prime_utr	54958038	54958091	.	-	.	gene_name 98202210|lrp2-16; gene_id MSTRG.13455; transcript_id MSTRG.13455.1;
chr4	StringTie	exon	54961969	54962209	.	.	.	gene_name 98206478|unknown-11107; gene_id MSTRG.13456; transcript_id MSTRG.13456.1;
chr4	StringTie	transcript	54961969	54962209	.	.	.	gene_name 98206478|unknown-11107; gene_id MSTRG.13456; transcript_id MSTRG.13456.1; gene_biotype non-coding; Info NA; ref_name 98206478|unknown-11107; class_code c; inherit_ref TRUE;
chr4	transdecoder	five_prime_utr	54966212	54966267	.	+	.	gene_name 98202147|lrp1b-19; gene_id MSTRG.13457; transcript_id MSTRG.13457.1;
chr4	transdecoder	exon	54966212	54966679	.	+	.	gene_name 98202147|lrp1b-19; gene_id MSTRG.13457; transcript_id MSTRG.13457.1;
chr4	transdecoder	gene	54966212	54968454	.	+	.	gene_name 98202147|lrp1b-19; gene_id MSTRG.13457; transcript_id NA; gene_biotype protein_coding; Info ORF type:complete (+),score=137.81,sp|Q9NZR2|LRP1B_HUMAN|34.720|6.09e-61; ref_name 98202147|lrp1b-19; class_code =; inherit_ref TRUE;
chr4	transdecoder	transcript	54966212	54968454	.	+	.	gene_name 98202147|lrp1b-19; gene_id MSTRG.13457; transcript_id MSTRG.13457.1; gene_biotype protein_coding; Info ORF type:complete (+),score=137.81,sp|Q9NZR2|LRP1B_HUMAN|34.720|6.09e-61; ref_name 98202147|lrp1b-19; class_code =; inherit_ref TRUE;
chr4	transdecoder	CDS	54966268	54966679	.	+	0	gene_name 98202147|lrp1b-19; gene_id MSTRG.13457; transcript_id MSTRG.13457.1;
chr4	transdecoder	CDS	54966722	54967792	.	+	2	gene_name 98202147|lrp1b-19; gene_id MSTRG.13457; transcript_id MSTRG.13457.1;
chr4	transdecoder	exon	54966722	54967792	.	+	.	gene_name 98202147|lrp1b-19; gene_id MSTRG.13457; transcript_id MSTRG.13457.1;
chr4	transdecoder	CDS	54967834	54968149	.	+	2	gene_name 98202147|lrp1b-19; gene_id MSTRG.13457; transcript_id MSTRG.13457.1;
chr4	transdecoder	exon	54967834	54968149	.	+	.	gene_name 98202147|lrp1b-19; gene_id MSTRG.13457; transcript_id MSTRG.13457.1;
chr4	transdecoder	CDS	54968193	54968424	.	+	1	gene_name 98202147|lrp1b-19; gene_id MSTRG.13457; transcript_id MSTRG.13457.1;
chr4	transdecoder	exon	54968193	54968454	.	+	.	gene_name 98202147|lrp1b-19; gene_id MSTRG.13457; transcript_id MSTRG.13457.1;
chr4	transdecoder	three_prime_utr	54968425	54968454	.	+	.	gene_name 98202147|lrp1b-19; gene_id MSTRG.13457; transcript_id MSTRG.13457.1;
chr4	transdecoder	five_prime_utr	54977068	54977143	.	+	.	gene_name 98202187|lrp1b-50; gene_id MSTRG.13458; transcript_id MSTRG.13458.1;
chr4	transdecoder	exon	54977068	54977186	.	+	.	gene_name 98202187|lrp1b-50; gene_id MSTRG.13458; transcript_id MSTRG.13458.1;
chr4	transdecoder	gene	54977068	54979360	.	+	.	gene_name 98202187|lrp1b-50; gene_id MSTRG.13458; transcript_id NA; gene_biotype protein_coding; Info ORF type:complete (+),score=142.83,sp|Q9NZR2|LRP1B_HUMAN|36.534|2.26e-57; ref_name 98202187|lrp1b-50; class_code =; inherit_ref TRUE;
chr4	transdecoder	transcript	54977068	54979360	.	+	.	gene_name 98202187|lrp1b-50; gene_id MSTRG.13458; transcript_id MSTRG.13458.1; gene_biotype protein_coding; Info ORF type:complete (+),score=142.83,sp|Q9NZR2|LRP1B_HUMAN|36.534|2.26e-57; ref_name 98202187|lrp1b-50; class_code =; inherit_ref TRUE;
chr4	transdecoder	CDS	54977144	54977186	.	+	0	gene_name 98202187|lrp1b-50; gene_id MSTRG.13458; transcript_id MSTRG.13458.1;
chr4	transdecoder	CDS	54977233	54977577	.	+	2	gene_name 98202187|lrp1b-50; gene_id MSTRG.13458; transcript_id MSTRG.13458.1;
chr4	transdecoder	exon	54977233	54977577	.	+	.	gene_name 98202187|lrp1b-50; gene_id MSTRG.13458; transcript_id MSTRG.13458.1;
chr4	transdecoder	CDS	54977616	54978407	.	+	2	gene_name 98202187|lrp1b-50; gene_id MSTRG.13458; transcript_id MSTRG.13458.1;
chr4	transdecoder	exon	54977616	54978407	.	+	.	gene_name 98202187|lrp1b-50; gene_id MSTRG.13458; transcript_id MSTRG.13458.1;
chr4	transdecoder	CDS	54978447	54978907	.	+	2	gene_name 98202187|lrp1b-50; gene_id MSTRG.13458; transcript_id MSTRG.13458.1;
chr4	transdecoder	exon	54978447	54978907	.	+	.	gene_name 98202187|lrp1b-50; gene_id MSTRG.13458; transcript_id MSTRG.13458.1;
chr4	transdecoder	CDS	54978950	54979324	.	+	0	gene_name 98202187|lrp1b-50; gene_id MSTRG.13458; transcript_id MSTRG.13458.1;
chr4	transdecoder	exon	54978950	54979360	.	+	.	gene_name 98202187|lrp1b-50; gene_id MSTRG.13458; transcript_id MSTRG.13458.1;
chr4	transdecoder	three_prime_utr	54979325	54979360	.	+	.	gene_name 98202187|lrp1b-50; gene_id MSTRG.13458; transcript_id MSTRG.13458.1;
chr4	transdecoder	three_prime_utr	54988148	54988209	.	-	.	gene_name 98134846|nudt9-5; gene_id MSTRG.13459; transcript_id MSTRG.13459.1;
chr4	transdecoder	three_prime_utr	54988148	54988209	.	-	.	gene_name 98134846|nudt9-5; gene_id MSTRG.13459; transcript_id MSTRG.13459.2;
chr4	transdecoder	exon	54988148	54988391	.	-	.	gene_name 98134846|nudt9-5; gene_id MSTRG.13459; transcript_id MSTRG.13459.1;
chr4	transdecoder	exon	54988148	54988391	.	-	.	gene_name 98134846|nudt9-5; gene_id MSTRG.13459; transcript_id MSTRG.13459.2;
chr4	transdecoder	gene	54988148	55012380	.	-	.	gene_name 98134846|nudt9-5; gene_id MSTRG.13459; transcript_id NA; gene_biotype protein_coding; Info ORF type:5prime_partial (+),score=49.60,sp|Q9BW91|NUDT9_HUMAN|40.385|1.63e-47; ref_name 98134846|nudt9-5; class_code =,j; inherit_ref TRUE;
chr4	transdecoder	transcript	54988148	55012380	.	-	.	gene_name 98134846|nudt9-5; gene_id MSTRG.13459; transcript_id MSTRG.13459.1; gene_biotype protein_coding; Info ORF type:5prime_partial (+),score=49.60,sp|Q9BW91|NUDT9_HUMAN|40.385|1.63e-47; ref_name 98134846|nudt9-5; class_code =,j; inherit_ref TRUE;
chr4	transdecoder	transcript	54988148	55012380	.	-	.	gene_name 98134846|nudt9-5; gene_id MSTRG.13459; transcript_id MSTRG.13459.2; gene_biotype protein_coding; Info ORF type:5prime_partial (+),score=49.60,sp|Q9BW91|NUDT9_HUMAN|40.385|1.63e-47; ref_name 98134846|nudt9-5; class_code =,j; inherit_ref TRUE;
chr4	transdecoder	three_prime_utr	54988182	54988209	.	-	.	gene_name 98134846|nudt9-5; gene_id MSTRG.13459; transcript_id MSTRG.13459.3;
chr4	transdecoder	three_prime_utr	54988182	54988209	.	-	.	gene_name 98134846|nudt9-5; gene_id MSTRG.13459; transcript_id MSTRG.13459.4;
chr4	transdecoder	exon	54988182	54988391	.	-	.	gene_name 98134846|nudt9-5; gene_id MSTRG.13459; transcript_id MSTRG.13459.3;
chr4	transdecoder	exon	54988182	54988391	.	-	.	gene_name 98134846|nudt9-5; gene_id MSTRG.13459; transcript_id MSTRG.13459.4;
chr4	transdecoder	transcript	54988182	55012380	.	-	.	gene_name 98134846|nudt9-5; gene_id MSTRG.13459; transcript_id MSTRG.13459.3; gene_biotype protein_coding; Info ORF type:5prime_partial (+),score=49.60,sp|Q9BW91|NUDT9_HUMAN|40.385|1.63e-47; ref_name 98134846|nudt9-5; class_code =,j; inherit_ref TRUE;
chr4	transdecoder	transcript	54988182	55012380	.	-	.	gene_name 98134846|nudt9-5; gene_id MSTRG.13459; transcript_id MSTRG.13459.4; gene_biotype protein_coding; Info ORF type:5prime_partial (+),score=49.60,sp|Q9BW91|NUDT9_HUMAN|40.385|1.63e-47; ref_name 98134846|nudt9-5; class_code =,j; inherit_ref TRUE;
chr4	transdecoder	CDS	54988210	54988391	.	-	2	gene_name 98134846|nudt9-5; gene_id MSTRG.13459; transcript_id MSTRG.13459.1;
chr4	transdecoder	CDS	54988210	54988391	.	-	2	gene_name 98134846|nudt9-5; gene_id MSTRG.13459; transcript_id MSTRG.13459.2;
chr4	transdecoder	CDS	54988210	54988391	.	-	2	gene_name 98134846|nudt9-5; gene_id MSTRG.13459; transcript_id MSTRG.13459.3;
chr4	transdecoder	CDS	54988210	54988391	.	-	2	gene_name 98134846|nudt9-5; gene_id MSTRG.13459; transcript_id MSTRG.13459.4;
chr4	transdecoder	CDS	54988816	54988906	.	-	0	gene_name 98134846|nudt9-5; gene_id MSTRG.13459; transcript_id MSTRG.13459.1;
chr4	transdecoder	CDS	54988816	54988906	.	-	0	gene_name 98134846|nudt9-5; gene_id MSTRG.13459; transcript_id MSTRG.13459.3;
chr4	transdecoder	exon	54988816	54988906	.	-	.	gene_name 98134846|nudt9-5; gene_id MSTRG.13459; transcript_id MSTRG.13459.1;
chr4	transdecoder	exon	54988816	54988906	.	-	.	gene_name 98134846|nudt9-5; gene_id MSTRG.13459; transcript_id MSTRG.13459.3;
chr4	transdecoder	exon	54991277	54991433	.	-	.	gene_name 98134846|nudt9-5; gene_id MSTRG.13459; transcript_id MSTRG.13459.5;
chr4	transdecoder	transcript	54991277	55012380	.	-	.	gene_name 98134846|nudt9-5; gene_id MSTRG.13459; transcript_id MSTRG.13459.5; gene_biotype protein_coding; Info ORF type:5prime_partial (+),score=49.60,sp|Q9BW91|NUDT9_HUMAN|40.385|1.63e-47; ref_name 98134846|nudt9-5; class_code =,j; inherit_ref TRUE;
chr4	transdecoder	CDS	54991279	54991433	.	-	2	gene_name 98134846|nudt9-5; gene_id MSTRG.13459; transcript_id MSTRG.13459.5;
chr4	transdecoder	CDS	54991285	54991433	.	-	2	gene_name 98134846|nudt9-5; gene_id MSTRG.13459; transcript_id MSTRG.13459.6;
chr4	transdecoder	exon	54991285	54991433	.	-	.	gene_name 98134846|nudt9-5; gene_id MSTRG.13459; transcript_id MSTRG.13459.6;
chr4	transdecoder	transcript	54991285	55012380	.	-	.	gene_name 98134846|nudt9-5; gene_id MSTRG.13459; transcript_id MSTRG.13459.6; gene_biotype protein_coding; Info ORF type:5prime_partial (+),score=49.60,sp|Q9BW91|NUDT9_HUMAN|40.385|1.63e-47; ref_name 98134846|nudt9-5; class_code =,j; inherit_ref TRUE;
chr4	transdecoder	CDS	54991858	54991948	.	-	0	gene_name 98134846|nudt9-5; gene_id MSTRG.13459; transcript_id MSTRG.13459.2;
chr4	transdecoder	CDS	54991858	54991948	.	-	0	gene_name 98134846|nudt9-5; gene_id MSTRG.13459; transcript_id MSTRG.13459.4;
chr4	transdecoder	CDS	54991858	54991948	.	-	0	gene_name 98134846|nudt9-5; gene_id MSTRG.13459; transcript_id MSTRG.13459.5;
chr4	transdecoder	CDS	54991858	54991948	.	-	0	gene_name 98134846|nudt9-5; gene_id MSTRG.13459; transcript_id MSTRG.13459.6;
chr4	transdecoder	exon	54991858	54991948	.	-	.	gene_name 98134846|nudt9-5; gene_id MSTRG.13459; transcript_id MSTRG.13459.2;
chr4	transdecoder	exon	54991858	54991948	.	-	.	gene_name 98134846|nudt9-5; gene_id MSTRG.13459; transcript_id MSTRG.13459.4;
chr4	transdecoder	exon	54991858	54991948	.	-	.	gene_name 98134846|nudt9-5; gene_id MSTRG.13459; transcript_id MSTRG.13459.5;
chr4	transdecoder	exon	54991858	54991948	.	-	.	gene_name 98134846|nudt9-5; gene_id MSTRG.13459; transcript_id MSTRG.13459.6;
chr4	transdecoder	CDS	54997376	54997504	.	-	0	gene_name 98134846|nudt9-5; gene_id MSTRG.13459; transcript_id MSTRG.13459.1;
chr4	transdecoder	CDS	54997376	54997504	.	-	0	gene_name 98134846|nudt9-5; gene_id MSTRG.13459; transcript_id MSTRG.13459.2;
chr4	transdecoder	CDS	54997376	54997504	.	-	0	gene_name 98134846|nudt9-5; gene_id MSTRG.13459; transcript_id MSTRG.13459.3;
chr4	transdecoder	CDS	54997376	54997504	.	-	0	gene_name 98134846|nudt9-5; gene_id MSTRG.13459; transcript_id MSTRG.13459.4;
chr4	transdecoder	CDS	54997376	54997504	.	-	0	gene_name 98134846|nudt9-5; gene_id MSTRG.13459; transcript_id MSTRG.13459.5;
chr4	transdecoder	CDS	54997376	54997504	.	-	0	gene_name 98134846|nudt9-5; gene_id MSTRG.13459; transcript_id MSTRG.13459.6;
chr4	transdecoder	exon	54997376	54997504	.	-	.	gene_name 98134846|nudt9-5; gene_id MSTRG.13459; transcript_id MSTRG.13459.1;
chr4	transdecoder	exon	54997376	54997504	.	-	.	gene_name 98134846|nudt9-5; gene_id MSTRG.13459; transcript_id MSTRG.13459.2;
chr4	transdecoder	exon	54997376	54997504	.	-	.	gene_name 98134846|nudt9-5; gene_id MSTRG.13459; transcript_id MSTRG.13459.3;
chr4	transdecoder	exon	54997376	54997504	.	-	.	gene_name 98134846|nudt9-5; gene_id MSTRG.13459; transcript_id MSTRG.13459.4;
chr4	transdecoder	exon	54997376	54997504	.	-	.	gene_name 98134846|nudt9-5; gene_id MSTRG.13459; transcript_id MSTRG.13459.5;
chr4	transdecoder	exon	54997376	54997504	.	-	.	gene_name 98134846|nudt9-5; gene_id MSTRG.13459; transcript_id MSTRG.13459.6;
chr4	transdecoder	CDS	54997552	54997651	.	-	1	gene_name 98134846|nudt9-5; gene_id MSTRG.13459; transcript_id MSTRG.13459.1;
chr4	transdecoder	CDS	54997552	54997651	.	-	1	gene_name 98134846|nudt9-5; gene_id MSTRG.13459; transcript_id MSTRG.13459.2;
chr4	transdecoder	CDS	54997552	54997651	.	-	1	gene_name 98134846|nudt9-5; gene_id MSTRG.13459; transcript_id MSTRG.13459.3;
chr4	transdecoder	CDS	54997552	54997651	.	-	1	gene_name 98134846|nudt9-5; gene_id MSTRG.13459; transcript_id MSTRG.13459.4;
chr4	transdecoder	CDS	54997552	54997651	.	-	1	gene_name 98134846|nudt9-5; gene_id MSTRG.13459; transcript_id MSTRG.13459.5;
chr4	transdecoder	CDS	54997552	54997651	.	-	1	gene_name 98134846|nudt9-5; gene_id MSTRG.13459; transcript_id MSTRG.13459.6;
chr4	transdecoder	exon	54997552	54997651	.	-	.	gene_name 98134846|nudt9-5; gene_id MSTRG.13459; transcript_id MSTRG.13459.1;
chr4	transdecoder	exon	54997552	54997651	.	-	.	gene_name 98134846|nudt9-5; gene_id MSTRG.13459; transcript_id MSTRG.13459.2;
chr4	transdecoder	exon	54997552	54997651	.	-	.	gene_name 98134846|nudt9-5; gene_id MSTRG.13459; transcript_id MSTRG.13459.3;
chr4	transdecoder	exon	54997552	54997651	.	-	.	gene_name 98134846|nudt9-5; gene_id MSTRG.13459; transcript_id MSTRG.13459.4;
chr4	transdecoder	exon	54997552	54997651	.	-	.	gene_name 98134846|nudt9-5; gene_id MSTRG.13459; transcript_id MSTRG.13459.5;
chr4	transdecoder	exon	54997552	54997651	.	-	.	gene_name 98134846|nudt9-5; gene_id MSTRG.13459; transcript_id MSTRG.13459.6;
chr4	transdecoder	CDS	55001051	55001239	.	-	1	gene_name 98134846|nudt9-5; gene_id MSTRG.13459; transcript_id MSTRG.13459.1;
chr4	transdecoder	CDS	55001051	55001239	.	-	1	gene_name 98134846|nudt9-5; gene_id MSTRG.13459; transcript_id MSTRG.13459.2;
chr4	transdecoder	CDS	55001051	55001239	.	-	1	gene_name 98134846|nudt9-5; gene_id MSTRG.13459; transcript_id MSTRG.13459.5;
chr4	transdecoder	exon	55001051	55001239	.	-	.	gene_name 98134846|nudt9-5; gene_id MSTRG.13459; transcript_id MSTRG.13459.1;
chr4	transdecoder	exon	55001051	55001239	.	-	.	gene_name 98134846|nudt9-5; gene_id MSTRG.13459; transcript_id MSTRG.13459.2;
chr4	transdecoder	exon	55001051	55001239	.	-	.	gene_name 98134846|nudt9-5; gene_id MSTRG.13459; transcript_id MSTRG.13459.5;
chr4	transdecoder	CDS	55004100	55004197	.	-	0	gene_name 98134846|nudt9-5; gene_id MSTRG.13459; transcript_id MSTRG.13459.1;
chr4	transdecoder	CDS	55004100	55004197	.	-	0	gene_name 98134846|nudt9-5; gene_id MSTRG.13459; transcript_id MSTRG.13459.2;
chr4	transdecoder	CDS	55004100	55004197	.	-	0	gene_name 98134846|nudt9-5; gene_id MSTRG.13459; transcript_id MSTRG.13459.3;
chr4	transdecoder	CDS	55004100	55004197	.	-	0	gene_name 98134846|nudt9-5; gene_id MSTRG.13459; transcript_id MSTRG.13459.4;
chr4	transdecoder	CDS	55004100	55004197	.	-	0	gene_name 98134846|nudt9-5; gene_id MSTRG.13459; transcript_id MSTRG.13459.5;
chr4	transdecoder	CDS	55004100	55004197	.	-	0	gene_name 98134846|nudt9-5; gene_id MSTRG.13459; transcript_id MSTRG.13459.6;
chr4	transdecoder	exon	55004100	55004197	.	-	.	gene_name 98134846|nudt9-5; gene_id MSTRG.13459; transcript_id MSTRG.13459.1;
chr4	transdecoder	exon	55004100	55004197	.	-	.	gene_name 98134846|nudt9-5; gene_id MSTRG.13459; transcript_id MSTRG.13459.2;
chr4	transdecoder	exon	55004100	55004197	.	-	.	gene_name 98134846|nudt9-5; gene_id MSTRG.13459; transcript_id MSTRG.13459.3;
chr4	transdecoder	exon	55004100	55004197	.	-	.	gene_name 98134846|nudt9-5; gene_id MSTRG.13459; transcript_id MSTRG.13459.4;
chr4	transdecoder	exon	55004100	55004197	.	-	.	gene_name 98134846|nudt9-5; gene_id MSTRG.13459; transcript_id MSTRG.13459.5;
chr4	transdecoder	exon	55004100	55004197	.	-	.	gene_name 98134846|nudt9-5; gene_id MSTRG.13459; transcript_id MSTRG.13459.6;
chr4	transdecoder	CDS	55004238	55004362	.	-	2	gene_name 98134846|nudt9-5; gene_id MSTRG.13459; transcript_id MSTRG.13459.1;
chr4	transdecoder	CDS	55004238	55004362	.	-	2	gene_name 98134846|nudt9-5; gene_id MSTRG.13459; transcript_id MSTRG.13459.2;
chr4	transdecoder	CDS	55004238	55004362	.	-	2	gene_name 98134846|nudt9-5; gene_id MSTRG.13459; transcript_id MSTRG.13459.3;
chr4	transdecoder	CDS	55004238	55004362	.	-	2	gene_name 98134846|nudt9-5; gene_id MSTRG.13459; transcript_id MSTRG.13459.4;
chr4	transdecoder	CDS	55004238	55004362	.	-	2	gene_name 98134846|nudt9-5; gene_id MSTRG.13459; transcript_id MSTRG.13459.5;
chr4	transdecoder	CDS	55004238	55004362	.	-	2	gene_name 98134846|nudt9-5; gene_id MSTRG.13459; transcript_id MSTRG.13459.6;
chr4	transdecoder	exon	55004238	55004362	.	-	.	gene_name 98134846|nudt9-5; gene_id MSTRG.13459; transcript_id MSTRG.13459.1;
chr4	transdecoder	exon	55004238	55004362	.	-	.	gene_name 98134846|nudt9-5; gene_id MSTRG.13459; transcript_id MSTRG.13459.2;
chr4	transdecoder	exon	55004238	55004362	.	-	.	gene_name 98134846|nudt9-5; gene_id MSTRG.13459; transcript_id MSTRG.13459.3;
chr4	transdecoder	exon	55004238	55004362	.	-	.	gene_name 98134846|nudt9-5; gene_id MSTRG.13459; transcript_id MSTRG.13459.4;
chr4	transdecoder	exon	55004238	55004362	.	-	.	gene_name 98134846|nudt9-5; gene_id MSTRG.13459; transcript_id MSTRG.13459.5;
chr4	transdecoder	exon	55004238	55004362	.	-	.	gene_name 98134846|nudt9-5; gene_id MSTRG.13459; transcript_id MSTRG.13459.6;
chr4	transdecoder	CDS	55012287	55012380	.	-	0	gene_name 98134846|nudt9-5; gene_id MSTRG.13459; transcript_id MSTRG.13459.1;
chr4	transdecoder	CDS	55012287	55012380	.	-	0	gene_name 98134846|nudt9-5; gene_id MSTRG.13459; transcript_id MSTRG.13459.2;
chr4	transdecoder	CDS	55012287	55012380	.	-	0	gene_name 98134846|nudt9-5; gene_id MSTRG.13459; transcript_id MSTRG.13459.3;
chr4	transdecoder	CDS	55012287	55012380	.	-	0	gene_name 98134846|nudt9-5; gene_id MSTRG.13459; transcript_id MSTRG.13459.4;
chr4	transdecoder	CDS	55012287	55012380	.	-	0	gene_name 98134846|nudt9-5; gene_id MSTRG.13459; transcript_id MSTRG.13459.5;
chr4	transdecoder	CDS	55012287	55012380	.	-	0	gene_name 98134846|nudt9-5; gene_id MSTRG.13459; transcript_id MSTRG.13459.6;
chr4	transdecoder	exon	55012287	55012380	.	-	.	gene_name 98134846|nudt9-5; gene_id MSTRG.13459; transcript_id MSTRG.13459.1;
chr4	transdecoder	exon	55012287	55012380	.	-	.	gene_name 98134846|nudt9-5; gene_id MSTRG.13459; transcript_id MSTRG.13459.2;
chr4	transdecoder	exon	55012287	55012380	.	-	.	gene_name 98134846|nudt9-5; gene_id MSTRG.13459; transcript_id MSTRG.13459.3;
chr4	transdecoder	exon	55012287	55012380	.	-	.	gene_name 98134846|nudt9-5; gene_id MSTRG.13459; transcript_id MSTRG.13459.4;
chr4	transdecoder	exon	55012287	55012380	.	-	.	gene_name 98134846|nudt9-5; gene_id MSTRG.13459; transcript_id MSTRG.13459.5;
chr4	transdecoder	exon	55012287	55012380	.	-	.	gene_name 98134846|nudt9-5; gene_id MSTRG.13459; transcript_id MSTRG.13459.6;
chr4	StringTie	exon	55014871	55015215	.	.	.	gene_name 98306769|unknown-18298; gene_id MSTRG.13460; transcript_id MSTRG.13460.1;
chr4	StringTie	transcript	55014871	55015215	.	.	.	gene_name 98306769|unknown-18298; gene_id MSTRG.13460; transcript_id MSTRG.13460.1; gene_biotype non-coding; Info NA; ref_name 98115751|unknown-6990; class_code p; inherit_ref FALSE;
chr4	StringTie	exon	55065734	55065893	.	-	.	gene_name 98306770|unknown-18299; gene_id MSTRG.13461; transcript_id MSTRG.13461.1;
chr4	StringTie	transcript	55065734	55078468	.	-	.	gene_name 98306770|unknown-18299; gene_id MSTRG.13461; transcript_id MSTRG.13461.1; gene_biotype non-coding; Info NA; ref_name 98202664|nudt9-6; class_code x,i; inherit_ref FALSE;
chr4	transdecoder	five_prime_utr	55075124	55075159	.	+	.	gene_name 98011424|nudt9-2; gene_id MSTRG.13462; transcript_id MSTRG.13462.1;
chr4	transdecoder	exon	55075124	55075186	.	+	.	gene_name 98011424|nudt9-2; gene_id MSTRG.13462; transcript_id MSTRG.13462.1;
chr4	transdecoder	gene	55075124	55141156	.	+	.	gene_name 98011424|nudt9-2; gene_id MSTRG.13462; transcript_id NA; gene_biotype protein_coding; Info ORF type:complete (+),score=67.35,sp|Q9BW91|NUDT9_HUMAN|47.458|8.06e-85; ref_name 98011424|nudt9-2; class_code j,=; inherit_ref TRUE;
chr4	transdecoder	transcript	55075124	55141156	.	+	.	gene_name 98011424|nudt9-2; gene_id MSTRG.13462; transcript_id MSTRG.13462.1; gene_biotype protein_coding; Info ORF type:complete (+),score=67.35,sp|Q9BW91|NUDT9_HUMAN|47.458|8.06e-85; ref_name 98011424|nudt9-2; class_code j,=; inherit_ref TRUE;
chr4	transdecoder	CDS	55075160	55075186	.	+	0	gene_name 98011424|nudt9-2; gene_id MSTRG.13462; transcript_id MSTRG.13462.1;
chr4	StringTie	exon	55076797	55077177	.	-	.	gene_name 98306770|unknown-18299; gene_id MSTRG.13461; transcript_id MSTRG.13461.2;
chr4	StringTie	transcript	55076797	55078468	.	-	.	gene_name 98306770|unknown-18299; gene_id MSTRG.13461; transcript_id MSTRG.13461.2; gene_biotype non-coding; Info NA; ref_name 98202664|nudt9-6; class_code x,i; inherit_ref FALSE;
chr4	StringTie	exon	55077987	55078468	.	-	.	gene_name 98306770|unknown-18299; gene_id MSTRG.13461; transcript_id MSTRG.13461.1;
chr4	StringTie	exon	55077987	55078468	.	-	.	gene_name 98306770|unknown-18299; gene_id MSTRG.13461; transcript_id MSTRG.13461.2;
chr4	transdecoder	five_prime_utr	55086744	55086825	.	+	.	gene_name 98011424|nudt9-2; gene_id MSTRG.13462; transcript_id MSTRG.13462.2;
chr4	transdecoder	exon	55086744	55086876	.	+	.	gene_name 98011424|nudt9-2; gene_id MSTRG.13462; transcript_id MSTRG.13462.2;
chr4	transdecoder	transcript	55086744	55141156	.	+	.	gene_name 98011424|nudt9-2; gene_id MSTRG.13462; transcript_id MSTRG.13462.2; gene_biotype protein_coding; Info ORF type:complete (+),score=67.35,sp|Q9BW91|NUDT9_HUMAN|47.458|8.06e-85; ref_name 98011424|nudt9-2; class_code j,=; inherit_ref TRUE;
chr4	transdecoder	CDS	55086826	55086876	.	+	0	gene_name 98011424|nudt9-2; gene_id MSTRG.13462; transcript_id MSTRG.13462.2;
chr4	transdecoder	exon	55096131	55096561	.	+	.	gene_name 98011424|nudt9-2; gene_id MSTRG.13462; transcript_id MSTRG.13462.3;
chr4	transdecoder	five_prime_utr	55096131	55096561	.	+	.	gene_name 98011424|nudt9-2; gene_id MSTRG.13462; transcript_id MSTRG.13462.3;
chr4	transdecoder	transcript	55096131	55141156	.	+	.	gene_name 98011424|nudt9-2; gene_id MSTRG.13462; transcript_id MSTRG.13462.3; gene_biotype protein_coding; Info ORF type:complete (+),score=67.35,sp|Q9BW91|NUDT9_HUMAN|47.458|8.06e-85; ref_name 98011424|nudt9-2; class_code j,=; inherit_ref TRUE;
chr4	transdecoder	exon	55096611	55096694	.	+	.	gene_name 98011424|nudt9-2; gene_id MSTRG.13462; transcript_id MSTRG.13462.3;
chr4	transdecoder	five_prime_utr	55096611	55096694	.	+	.	gene_name 98011424|nudt9-2; gene_id MSTRG.13462; transcript_id MSTRG.13462.3;
chr4	transdecoder	five_prime_utr	55096824	55096826	.	+	.	gene_name 98011424|nudt9-2; gene_id MSTRG.13462; transcript_id MSTRG.13462.3;
chr4	transdecoder	CDS	55096824	55096935	.	+	0	gene_name 98011424|nudt9-2; gene_id MSTRG.13462; transcript_id MSTRG.13462.1;
chr4	transdecoder	CDS	55096824	55096935	.	+	0	gene_name 98011424|nudt9-2; gene_id MSTRG.13462; transcript_id MSTRG.13462.2;
chr4	transdecoder	exon	55096824	55096935	.	+	.	gene_name 98011424|nudt9-2; gene_id MSTRG.13462; transcript_id MSTRG.13462.1;
chr4	transdecoder	exon	55096824	55096935	.	+	.	gene_name 98011424|nudt9-2; gene_id MSTRG.13462; transcript_id MSTRG.13462.2;
chr4	transdecoder	exon	55096824	55096935	.	+	.	gene_name 98011424|nudt9-2; gene_id MSTRG.13462; transcript_id MSTRG.13462.3;
chr4	transdecoder	CDS	55096827	55096935	.	+	0	gene_name 98011424|nudt9-2; gene_id MSTRG.13462; transcript_id MSTRG.13462.3;
chr4	transdecoder	CDS	55100082	55100166	.	+	0	gene_name 98011424|nudt9-2; gene_id MSTRG.13462; transcript_id MSTRG.13462.4;
chr4	transdecoder	exon	55100082	55100166	.	+	.	gene_name 98011424|nudt9-2; gene_id MSTRG.13462; transcript_id MSTRG.13462.4;
chr4	transdecoder	transcript	55100082	55141156	.	+	.	gene_name 98011424|nudt9-2; gene_id MSTRG.13462; transcript_id MSTRG.13462.4; gene_biotype protein_coding; Info ORF type:complete (+),score=67.35,sp|Q9BW91|NUDT9_HUMAN|47.458|8.06e-85; ref_name 98011424|nudt9-2; class_code j,=; inherit_ref TRUE;
chr4	transdecoder	five_prime_utr	55120280	55120426	.	+	.	gene_name 98011424|nudt9-2; gene_id MSTRG.13462; transcript_id MSTRG.13462.5;
chr4	transdecoder	exon	55120280	55120483	.	+	.	gene_name 98011424|nudt9-2; gene_id MSTRG.13462; transcript_id MSTRG.13462.5;
chr4	transdecoder	transcript	55120280	55141156	.	+	.	gene_name 98011424|nudt9-2; gene_id MSTRG.13462; transcript_id MSTRG.13462.5; gene_biotype protein_coding; Info ORF type:complete (+),score=67.35,sp|Q9BW91|NUDT9_HUMAN|47.458|8.06e-85; ref_name 98011424|nudt9-2; class_code j,=; inherit_ref TRUE;
chr4	transdecoder	CDS	55120427	55120483	.	+	0	gene_name 98011424|nudt9-2; gene_id MSTRG.13462; transcript_id MSTRG.13462.5;
chr4	transdecoder	CDS	55122024	55122039	.	+	0	gene_name 98011424|nudt9-2; gene_id MSTRG.13462; transcript_id MSTRG.13462.5;
chr4	transdecoder	exon	55122024	55122039	.	+	.	gene_name 98011424|nudt9-2; gene_id MSTRG.13462; transcript_id MSTRG.13462.5;
chr4	transdecoder	five_prime_utr	55125859	55125968	.	+	.	gene_name 98011424|nudt9-2; gene_id MSTRG.13462; transcript_id MSTRG.13462.6;
chr4	transdecoder	exon	55125859	55126008	.	+	.	gene_name 98011424|nudt9-2; gene_id MSTRG.13462; transcript_id MSTRG.13462.6;
chr4	transdecoder	transcript	55125859	55141156	.	+	.	gene_name 98011424|nudt9-2; gene_id MSTRG.13462; transcript_id MSTRG.13462.6; gene_biotype protein_coding; Info ORF type:complete (+),score=67.35,sp|Q9BW91|NUDT9_HUMAN|47.458|8.06e-85; ref_name 98011424|nudt9-2; class_code j,=; inherit_ref TRUE;
chr4	transdecoder	CDS	55125969	55126008	.	+	0	gene_name 98011424|nudt9-2; gene_id MSTRG.13462; transcript_id MSTRG.13462.6;
chr4	transdecoder	CDS	55128360	55128573	.	+	2	gene_name 98011424|nudt9-2; gene_id MSTRG.13462; transcript_id MSTRG.13462.1;
chr4	transdecoder	CDS	55128360	55128573	.	+	2	gene_name 98011424|nudt9-2; gene_id MSTRG.13462; transcript_id MSTRG.13462.2;
chr4	transdecoder	CDS	55128360	55128573	.	+	2	gene_name 98011424|nudt9-2; gene_id MSTRG.13462; transcript_id MSTRG.13462.3;
chr4	transdecoder	CDS	55128360	55128573	.	+	2	gene_name 98011424|nudt9-2; gene_id MSTRG.13462; transcript_id MSTRG.13462.4;
chr4	transdecoder	CDS	55128360	55128573	.	+	2	gene_name 98011424|nudt9-2; gene_id MSTRG.13462; transcript_id MSTRG.13462.5;
chr4	transdecoder	CDS	55128360	55128573	.	+	2	gene_name 98011424|nudt9-2; gene_id MSTRG.13462; transcript_id MSTRG.13462.6;
chr4	transdecoder	exon	55128360	55128573	.	+	.	gene_name 98011424|nudt9-2; gene_id MSTRG.13462; transcript_id MSTRG.13462.1;
chr4	transdecoder	exon	55128360	55128573	.	+	.	gene_name 98011424|nudt9-2; gene_id MSTRG.13462; transcript_id MSTRG.13462.2;
chr4	transdecoder	exon	55128360	55128573	.	+	.	gene_name 98011424|nudt9-2; gene_id MSTRG.13462; transcript_id MSTRG.13462.3;
chr4	transdecoder	exon	55128360	55128573	.	+	.	gene_name 98011424|nudt9-2; gene_id MSTRG.13462; transcript_id MSTRG.13462.4;
chr4	transdecoder	exon	55128360	55128573	.	+	.	gene_name 98011424|nudt9-2; gene_id MSTRG.13462; transcript_id MSTRG.13462.5;
chr4	transdecoder	exon	55128360	55128573	.	+	.	gene_name 98011424|nudt9-2; gene_id MSTRG.13462; transcript_id MSTRG.13462.6;
chr4	transdecoder	CDS	55128943	55129131	.	+	1	gene_name 98011424|nudt9-2; gene_id MSTRG.13462; transcript_id MSTRG.13462.1;
chr4	transdecoder	CDS	55128943	55129131	.	+	1	gene_name 98011424|nudt9-2; gene_id MSTRG.13462; transcript_id MSTRG.13462.2;
chr4	transdecoder	CDS	55128943	55129131	.	+	1	gene_name 98011424|nudt9-2; gene_id MSTRG.13462; transcript_id MSTRG.13462.3;
chr4	transdecoder	CDS	55128943	55129131	.	+	1	gene_name 98011424|nudt9-2; gene_id MSTRG.13462; transcript_id MSTRG.13462.4;
chr4	transdecoder	CDS	55128943	55129131	.	+	1	gene_name 98011424|nudt9-2; gene_id MSTRG.13462; transcript_id MSTRG.13462.5;
chr4	transdecoder	CDS	55128943	55129131	.	+	1	gene_name 98011424|nudt9-2; gene_id MSTRG.13462; transcript_id MSTRG.13462.6;
chr4	transdecoder	exon	55128943	55129131	.	+	.	gene_name 98011424|nudt9-2; gene_id MSTRG.13462; transcript_id MSTRG.13462.1;
chr4	transdecoder	exon	55128943	55129131	.	+	.	gene_name 98011424|nudt9-2; gene_id MSTRG.13462; transcript_id MSTRG.13462.2;
chr4	transdecoder	exon	55128943	55129131	.	+	.	gene_name 98011424|nudt9-2; gene_id MSTRG.13462; transcript_id MSTRG.13462.3;
chr4	transdecoder	exon	55128943	55129131	.	+	.	gene_name 98011424|nudt9-2; gene_id MSTRG.13462; transcript_id MSTRG.13462.4;
chr4	transdecoder	exon	55128943	55129131	.	+	.	gene_name 98011424|nudt9-2; gene_id MSTRG.13462; transcript_id MSTRG.13462.5;
chr4	transdecoder	exon	55128943	55129131	.	+	.	gene_name 98011424|nudt9-2; gene_id MSTRG.13462; transcript_id MSTRG.13462.6;
chr4	transdecoder	CDS	55131558	55131660	.	+	1	gene_name 98011424|nudt9-2; gene_id MSTRG.13462; transcript_id MSTRG.13462.1;
chr4	transdecoder	CDS	55131558	55131660	.	+	1	gene_name 98011424|nudt9-2; gene_id MSTRG.13462; transcript_id MSTRG.13462.2;
chr4	transdecoder	CDS	55131558	55131660	.	+	1	gene_name 98011424|nudt9-2; gene_id MSTRG.13462; transcript_id MSTRG.13462.3;
chr4	transdecoder	CDS	55131558	55131660	.	+	1	gene_name 98011424|nudt9-2; gene_id MSTRG.13462; transcript_id MSTRG.13462.4;
chr4	transdecoder	CDS	55131558	55131660	.	+	1	gene_name 98011424|nudt9-2; gene_id MSTRG.13462; transcript_id MSTRG.13462.5;
chr4	transdecoder	CDS	55131558	55131660	.	+	1	gene_name 98011424|nudt9-2; gene_id MSTRG.13462; transcript_id MSTRG.13462.6;
chr4	transdecoder	exon	55131558	55131660	.	+	.	gene_name 98011424|nudt9-2; gene_id MSTRG.13462; transcript_id MSTRG.13462.1;
chr4	transdecoder	exon	55131558	55131660	.	+	.	gene_name 98011424|nudt9-2; gene_id MSTRG.13462; transcript_id MSTRG.13462.2;
chr4	transdecoder	exon	55131558	55131660	.	+	.	gene_name 98011424|nudt9-2; gene_id MSTRG.13462; transcript_id MSTRG.13462.3;
chr4	transdecoder	exon	55131558	55131660	.	+	.	gene_name 98011424|nudt9-2; gene_id MSTRG.13462; transcript_id MSTRG.13462.4;
chr4	transdecoder	exon	55131558	55131660	.	+	.	gene_name 98011424|nudt9-2; gene_id MSTRG.13462; transcript_id MSTRG.13462.5;
chr4	transdecoder	exon	55131558	55131660	.	+	.	gene_name 98011424|nudt9-2; gene_id MSTRG.13462; transcript_id MSTRG.13462.6;
chr4	transdecoder	CDS	55132100	55132231	.	+	0	gene_name 98011424|nudt9-2; gene_id MSTRG.13462; transcript_id MSTRG.13462.1;
chr4	transdecoder	CDS	55132100	55132231	.	+	0	gene_name 98011424|nudt9-2; gene_id MSTRG.13462; transcript_id MSTRG.13462.2;
chr4	transdecoder	CDS	55132100	55132231	.	+	0	gene_name 98011424|nudt9-2; gene_id MSTRG.13462; transcript_id MSTRG.13462.3;
chr4	transdecoder	CDS	55132100	55132231	.	+	0	gene_name 98011424|nudt9-2; gene_id MSTRG.13462; transcript_id MSTRG.13462.4;
chr4	transdecoder	CDS	55132100	55132231	.	+	0	gene_name 98011424|nudt9-2; gene_id MSTRG.13462; transcript_id MSTRG.13462.5;
chr4	transdecoder	CDS	55132100	55132231	.	+	0	gene_name 98011424|nudt9-2; gene_id MSTRG.13462; transcript_id MSTRG.13462.6;
chr4	transdecoder	exon	55132100	55132231	.	+	.	gene_name 98011424|nudt9-2; gene_id MSTRG.13462; transcript_id MSTRG.13462.1;
chr4	transdecoder	exon	55132100	55132231	.	+	.	gene_name 98011424|nudt9-2; gene_id MSTRG.13462; transcript_id MSTRG.13462.2;
chr4	transdecoder	exon	55132100	55132231	.	+	.	gene_name 98011424|nudt9-2; gene_id MSTRG.13462; transcript_id MSTRG.13462.3;
chr4	transdecoder	exon	55132100	55132231	.	+	.	gene_name 98011424|nudt9-2; gene_id MSTRG.13462; transcript_id MSTRG.13462.4;
chr4	transdecoder	exon	55132100	55132231	.	+	.	gene_name 98011424|nudt9-2; gene_id MSTRG.13462; transcript_id MSTRG.13462.5;
chr4	transdecoder	exon	55132100	55132231	.	+	.	gene_name 98011424|nudt9-2; gene_id MSTRG.13462; transcript_id MSTRG.13462.6;
chr4	transdecoder	CDS	55134833	55134923	.	+	0	gene_name 98011424|nudt9-2; gene_id MSTRG.13462; transcript_id MSTRG.13462.1;
chr4	transdecoder	CDS	55134833	55134923	.	+	0	gene_name 98011424|nudt9-2; gene_id MSTRG.13462; transcript_id MSTRG.13462.2;
chr4	transdecoder	CDS	55134833	55134923	.	+	0	gene_name 98011424|nudt9-2; gene_id MSTRG.13462; transcript_id MSTRG.13462.3;
chr4	transdecoder	CDS	55134833	55134923	.	+	0	gene_name 98011424|nudt9-2; gene_id MSTRG.13462; transcript_id MSTRG.13462.4;
chr4	transdecoder	CDS	55134833	55134923	.	+	0	gene_name 98011424|nudt9-2; gene_id MSTRG.13462; transcript_id MSTRG.13462.5;
chr4	transdecoder	CDS	55134833	55134923	.	+	0	gene_name 98011424|nudt9-2; gene_id MSTRG.13462; transcript_id MSTRG.13462.6;
chr4	transdecoder	exon	55134833	55134923	.	+	.	gene_name 98011424|nudt9-2; gene_id MSTRG.13462; transcript_id MSTRG.13462.1;
chr4	transdecoder	exon	55134833	55134923	.	+	.	gene_name 98011424|nudt9-2; gene_id MSTRG.13462; transcript_id MSTRG.13462.2;
chr4	transdecoder	exon	55134833	55134923	.	+	.	gene_name 98011424|nudt9-2; gene_id MSTRG.13462; transcript_id MSTRG.13462.3;
chr4	transdecoder	exon	55134833	55134923	.	+	.	gene_name 98011424|nudt9-2; gene_id MSTRG.13462; transcript_id MSTRG.13462.4;
chr4	transdecoder	exon	55134833	55134923	.	+	.	gene_name 98011424|nudt9-2; gene_id MSTRG.13462; transcript_id MSTRG.13462.5;
chr4	transdecoder	exon	55134833	55134923	.	+	.	gene_name 98011424|nudt9-2; gene_id MSTRG.13462; transcript_id MSTRG.13462.6;
chr4	transdecoder	CDS	55140680	55140822	.	+	2	gene_name 98011424|nudt9-2; gene_id MSTRG.13462; transcript_id MSTRG.13462.1;
chr4	transdecoder	CDS	55140680	55140822	.	+	2	gene_name 98011424|nudt9-2; gene_id MSTRG.13462; transcript_id MSTRG.13462.2;
chr4	transdecoder	CDS	55140680	55140822	.	+	2	gene_name 98011424|nudt9-2; gene_id MSTRG.13462; transcript_id MSTRG.13462.3;
chr4	transdecoder	CDS	55140680	55140822	.	+	2	gene_name 98011424|nudt9-2; gene_id MSTRG.13462; transcript_id MSTRG.13462.4;
chr4	transdecoder	CDS	55140680	55140822	.	+	2	gene_name 98011424|nudt9-2; gene_id MSTRG.13462; transcript_id MSTRG.13462.5;
chr4	transdecoder	CDS	55140680	55140822	.	+	2	gene_name 98011424|nudt9-2; gene_id MSTRG.13462; transcript_id MSTRG.13462.6;
chr4	transdecoder	exon	55140680	55141156	.	+	.	gene_name 98011424|nudt9-2; gene_id MSTRG.13462; transcript_id MSTRG.13462.1;
chr4	transdecoder	exon	55140680	55141156	.	+	.	gene_name 98011424|nudt9-2; gene_id MSTRG.13462; transcript_id MSTRG.13462.2;
chr4	transdecoder	exon	55140680	55141156	.	+	.	gene_name 98011424|nudt9-2; gene_id MSTRG.13462; transcript_id MSTRG.13462.3;
chr4	transdecoder	exon	55140680	55141156	.	+	.	gene_name 98011424|nudt9-2; gene_id MSTRG.13462; transcript_id MSTRG.13462.4;
chr4	transdecoder	exon	55140680	55141156	.	+	.	gene_name 98011424|nudt9-2; gene_id MSTRG.13462; transcript_id MSTRG.13462.5;
chr4	transdecoder	exon	55140680	55141156	.	+	.	gene_name 98011424|nudt9-2; gene_id MSTRG.13462; transcript_id MSTRG.13462.6;
chr4	transdecoder	three_prime_utr	55140823	55141156	.	+	.	gene_name 98011424|nudt9-2; gene_id MSTRG.13462; transcript_id MSTRG.13462.1;
chr4	transdecoder	three_prime_utr	55140823	55141156	.	+	.	gene_name 98011424|nudt9-2; gene_id MSTRG.13462; transcript_id MSTRG.13462.2;
chr4	transdecoder	three_prime_utr	55140823	55141156	.	+	.	gene_name 98011424|nudt9-2; gene_id MSTRG.13462; transcript_id MSTRG.13462.3;
chr4	transdecoder	three_prime_utr	55140823	55141156	.	+	.	gene_name 98011424|nudt9-2; gene_id MSTRG.13462; transcript_id MSTRG.13462.4;
chr4	transdecoder	three_prime_utr	55140823	55141156	.	+	.	gene_name 98011424|nudt9-2; gene_id MSTRG.13462; transcript_id MSTRG.13462.5;
chr4	transdecoder	three_prime_utr	55140823	55141156	.	+	.	gene_name 98011424|nudt9-2; gene_id MSTRG.13462; transcript_id MSTRG.13462.6;
chr4	StringTie	exon	55148206	55148709	.	+	.	gene_name 98306771|unknown-18300; gene_id MSTRG.13463; transcript_id MSTRG.13463.1;
chr4	StringTie	transcript	55148206	55148709	.	+	.	gene_name 98306771|unknown-18300; gene_id MSTRG.13463; transcript_id MSTRG.13463.1; gene_biotype non-coding; Info NA; ref_name -; class_code u; inherit_ref FALSE;
chr4	transdecoder	three_prime_utr	55174863	55174984	.	-	.	gene_name 98202764|pah; gene_id MSTRG.13464; transcript_id MSTRG.13464.1;
chr4	transdecoder	exon	55174863	55175394	.	-	.	gene_name 98202764|pah; gene_id MSTRG.13464; transcript_id MSTRG.13464.1;
chr4	transdecoder	gene	55174863	55176778	.	-	.	gene_name 98202764|pah; gene_id MSTRG.13464; transcript_id NA; gene_biotype protein_coding; Info ORF type:complete (+),score=69.33,sp|P00439|PH4H_HUMAN|56.235|0.0; ref_name 98202764|pah; class_code =; inherit_ref TRUE;
chr4	transdecoder	transcript	55174863	55176778	.	-	.	gene_name 98202764|pah; gene_id MSTRG.13464; transcript_id MSTRG.13464.1; gene_biotype protein_coding; Info ORF type:complete (+),score=69.33,sp|P00439|PH4H_HUMAN|56.235|0.0; ref_name 98202764|pah; class_code =; inherit_ref TRUE;
chr4	transdecoder	CDS	55174985	55175394	.	-	2	gene_name 98202764|pah; gene_id MSTRG.13464; transcript_id MSTRG.13464.1;
chr4	transdecoder	CDS	55175752	55176703	.	-	0	gene_name 98202764|pah; gene_id MSTRG.13464; transcript_id MSTRG.13464.1;
chr4	transdecoder	exon	55175752	55176778	.	-	.	gene_name 98202764|pah; gene_id MSTRG.13464; transcript_id MSTRG.13464.1;
chr4	transdecoder	five_prime_utr	55176704	55176778	.	-	.	gene_name 98202764|pah; gene_id MSTRG.13464; transcript_id MSTRG.13464.1;
chr4	transdecoder	five_prime_utr	55185137	55185237	.	+	.	gene_name 98203807|s35b3-2; gene_id MSTRG.13465; transcript_id MSTRG.13465.1;
chr4	transdecoder	exon	55185137	55186591	.	+	.	gene_name 98203807|s35b3-2; gene_id MSTRG.13465; transcript_id MSTRG.13465.1;
chr4	transdecoder	gene	55185137	55186591	.	+	.	gene_name 98203807|s35b3-2; gene_id MSTRG.13465; transcript_id NA; gene_biotype protein_coding; Info ORF type:complete (-),score=19.98,sp|Q9H1N7|S35B3_HUMAN|37.333|3.09e-61; ref_name 98203807|s35b3-2; class_code =; inherit_ref TRUE;
chr4	transdecoder	transcript	55185137	55186591	.	+	.	gene_name 98203807|s35b3-2; gene_id MSTRG.13465; transcript_id MSTRG.13465.1; gene_biotype protein_coding; Info ORF type:complete (-),score=19.98,sp|Q9H1N7|S35B3_HUMAN|37.333|3.09e-61; ref_name 98203807|s35b3-2; class_code =; inherit_ref TRUE;
chr4	transdecoder	CDS	55185238	55186209	.	+	0	gene_name 98203807|s35b3-2; gene_id MSTRG.13465; transcript_id MSTRG.13465.1;
chr4	transdecoder	three_prime_utr	55186210	55186591	.	+	.	gene_name 98203807|s35b3-2; gene_id MSTRG.13465; transcript_id MSTRG.13465.1;
chr4	transdecoder	exon	55203535	55203578	.	+	.	gene_name 98048189|sycc; gene_id MSTRG.13466; transcript_id MSTRG.13466.1;
chr4	transdecoder	five_prime_utr	55203535	55203578	.	+	.	gene_name 98048189|sycc; gene_id MSTRG.13466; transcript_id MSTRG.13466.1;
chr4	transdecoder	gene	55203535	55212907	.	+	.	gene_name 98048189|sycc; gene_id MSTRG.13466; transcript_id NA; gene_biotype protein_coding; Info ORF type:complete (+),score=120.35,sp|P49589|SYCC_HUMAN|51.778|0.0; ref_name 98048189|sycc; class_code j,n; inherit_ref TRUE;
chr4	transdecoder	transcript	55203535	55212907	.	+	.	gene_name 98048189|sycc; gene_id MSTRG.13466; transcript_id MSTRG.13466.1; gene_biotype protein_coding; Info ORF type:complete (+),score=120.35,sp|P49589|SYCC_HUMAN|51.778|0.0; ref_name 98048189|sycc; class_code j,n; inherit_ref TRUE;
chr4	transdecoder	five_prime_utr	55206846	55206857	.	+	.	gene_name 98048189|sycc; gene_id MSTRG.13466; transcript_id MSTRG.13466.2;
chr4	transdecoder	five_prime_utr	55206846	55206857	.	+	.	gene_name 98048189|sycc; gene_id MSTRG.13466; transcript_id MSTRG.13466.3;
chr4	transdecoder	five_prime_utr	55206846	55206857	.	+	.	gene_name 98048189|sycc; gene_id MSTRG.13466; transcript_id MSTRG.13466.4;
chr4	transdecoder	five_prime_utr	55206846	55206857	.	+	.	gene_name 98048189|sycc; gene_id MSTRG.13466; transcript_id MSTRG.13466.5;
chr4	transdecoder	exon	55206846	55207166	.	+	.	gene_name 98048189|sycc; gene_id MSTRG.13466; transcript_id MSTRG.13466.4;
chr4	transdecoder	exon	55206846	55207166	.	+	.	gene_name 98048189|sycc; gene_id MSTRG.13466; transcript_id MSTRG.13466.5;
chr4	transdecoder	exon	55206846	55207332	.	+	.	gene_name 98048189|sycc; gene_id MSTRG.13466; transcript_id MSTRG.13466.2;
chr4	transdecoder	exon	55206846	55207332	.	+	.	gene_name 98048189|sycc; gene_id MSTRG.13466; transcript_id MSTRG.13466.3;
chr4	transdecoder	transcript	55206846	55212907	.	+	.	gene_name 98048189|sycc; gene_id MSTRG.13466; transcript_id MSTRG.13466.2; gene_biotype protein_coding; Info ORF type:complete (+),score=120.35,sp|P49589|SYCC_HUMAN|51.778|0.0; ref_name 98048189|sycc; class_code j,n; inherit_ref TRUE;
chr4	transdecoder	transcript	55206846	55212907	.	+	.	gene_name 98048189|sycc; gene_id MSTRG.13466; transcript_id MSTRG.13466.3; gene_biotype protein_coding; Info ORF type:complete (+),score=120.35,sp|P49589|SYCC_HUMAN|51.778|0.0; ref_name 98048189|sycc; class_code j,n; inherit_ref TRUE;
chr4	transdecoder	transcript	55206846	55212907	.	+	.	gene_name 98048189|sycc; gene_id MSTRG.13466; transcript_id MSTRG.13466.4; gene_biotype protein_coding; Info ORF type:complete (+),score=120.35,sp|P49589|SYCC_HUMAN|51.778|0.0; ref_name 98048189|sycc; class_code j,n; inherit_ref TRUE;
chr4	transdecoder	transcript	55206846	55212907	.	+	.	gene_name 98048189|sycc; gene_id MSTRG.13466; transcript_id MSTRG.13466.5; gene_biotype protein_coding; Info ORF type:complete (+),score=120.35,sp|P49589|SYCC_HUMAN|51.778|0.0; ref_name 98048189|sycc; class_code j,n; inherit_ref TRUE;
chr4	transdecoder	five_prime_utr	55206855	55207073	.	+	.	gene_name 98048189|sycc; gene_id MSTRG.13466; transcript_id MSTRG.13466.1;
chr4	transdecoder	CDS	55206855	55207166	.	+	0	gene_name 98048189|sycc; gene_id MSTRG.13466; transcript_id MSTRG.13466.6;
chr4	transdecoder	exon	55206855	55207166	.	+	.	gene_name 98048189|sycc; gene_id MSTRG.13466; transcript_id MSTRG.13466.1;
chr4	transdecoder	exon	55206855	55207166	.	+	.	gene_name 98048189|sycc; gene_id MSTRG.13466; transcript_id MSTRG.13466.6;
chr4	transdecoder	transcript	55206855	55212907	.	+	.	gene_name 98048189|sycc; gene_id MSTRG.13466; transcript_id MSTRG.13466.6; gene_biotype protein_coding; Info ORF type:complete (+),score=120.35,sp|P49589|SYCC_HUMAN|51.778|0.0; ref_name 98048189|sycc; class_code j,n; inherit_ref TRUE;
chr4	transdecoder	CDS	55206858	55207166	.	+	0	gene_name 98048189|sycc; gene_id MSTRG.13466; transcript_id MSTRG.13466.4;
chr4	transdecoder	CDS	55206858	55207166	.	+	0	gene_name 98048189|sycc; gene_id MSTRG.13466; transcript_id MSTRG.13466.5;
chr4	transdecoder	CDS	55206858	55207205	.	+	0	gene_name 98048189|sycc; gene_id MSTRG.13466; transcript_id MSTRG.13466.2;
chr4	transdecoder	CDS	55206858	55207205	.	+	0	gene_name 98048189|sycc; gene_id MSTRG.13466; transcript_id MSTRG.13466.3;
chr4	transdecoder	CDS	55207074	55207166	.	+	0	gene_name 98048189|sycc; gene_id MSTRG.13466; transcript_id MSTRG.13466.1;
chr4	transdecoder	CDS	55207242	55207277	.	+	0	gene_name 98048189|sycc; gene_id MSTRG.13466; transcript_id MSTRG.13466.4;
chr4	transdecoder	CDS	55207242	55207277	.	+	0	gene_name 98048189|sycc; gene_id MSTRG.13466; transcript_id MSTRG.13466.6;
chr4	transdecoder	exon	55207242	55207465	.	+	.	gene_name 98048189|sycc; gene_id MSTRG.13466; transcript_id MSTRG.13466.4;
chr4	transdecoder	exon	55207242	55207465	.	+	.	gene_name 98048189|sycc; gene_id MSTRG.13466; transcript_id MSTRG.13466.6;
chr4	transdecoder	CDS	55207256	55207465	.	+	0	gene_name 98048189|sycc; gene_id MSTRG.13466; transcript_id MSTRG.13466.1;
chr4	transdecoder	CDS	55207256	55207465	.	+	0	gene_name 98048189|sycc; gene_id MSTRG.13466; transcript_id MSTRG.13466.5;
chr4	transdecoder	exon	55207256	55207465	.	+	.	gene_name 98048189|sycc; gene_id MSTRG.13466; transcript_id MSTRG.13466.1;
chr4	transdecoder	exon	55207256	55207465	.	+	.	gene_name 98048189|sycc; gene_id MSTRG.13466; transcript_id MSTRG.13466.5;
chr4	transdecoder	CDS	55207320	55207332	.	+	0	gene_name 98048189|sycc; gene_id MSTRG.13466; transcript_id MSTRG.13466.2;
chr4	transdecoder	CDS	55207320	55207332	.	+	0	gene_name 98048189|sycc; gene_id MSTRG.13466; transcript_id MSTRG.13466.3;
chr4	transdecoder	CDS	55207413	55207465	.	+	2	gene_name 98048189|sycc; gene_id MSTRG.13466; transcript_id MSTRG.13466.2;
chr4	transdecoder	CDS	55207413	55207465	.	+	2	gene_name 98048189|sycc; gene_id MSTRG.13466; transcript_id MSTRG.13466.3;
chr4	transdecoder	exon	55207413	55207465	.	+	.	gene_name 98048189|sycc; gene_id MSTRG.13466; transcript_id MSTRG.13466.2;
chr4	transdecoder	exon	55207413	55207465	.	+	.	gene_name 98048189|sycc; gene_id MSTRG.13466; transcript_id MSTRG.13466.3;
chr4	transdecoder	CDS	55207415	55207465	.	+	0	gene_name 98048189|sycc; gene_id MSTRG.13466; transcript_id MSTRG.13466.4;
chr4	transdecoder	CDS	55207415	55207465	.	+	0	gene_name 98048189|sycc; gene_id MSTRG.13466; transcript_id MSTRG.13466.6;
chr4	transdecoder	CDS	55207854	55208132	.	+	0	gene_name 98048189|sycc; gene_id MSTRG.13466; transcript_id MSTRG.13466.1;
chr4	transdecoder	CDS	55207854	55208132	.	+	0	gene_name 98048189|sycc; gene_id MSTRG.13466; transcript_id MSTRG.13466.2;
chr4	transdecoder	CDS	55207854	55208132	.	+	0	gene_name 98048189|sycc; gene_id MSTRG.13466; transcript_id MSTRG.13466.3;
chr4	transdecoder	CDS	55207854	55208132	.	+	0	gene_name 98048189|sycc; gene_id MSTRG.13466; transcript_id MSTRG.13466.4;
chr4	transdecoder	CDS	55207854	55208132	.	+	0	gene_name 98048189|sycc; gene_id MSTRG.13466; transcript_id MSTRG.13466.5;
chr4	transdecoder	CDS	55207854	55208132	.	+	0	gene_name 98048189|sycc; gene_id MSTRG.13466; transcript_id MSTRG.13466.6;
chr4	transdecoder	exon	55207854	55208132	.	+	.	gene_name 98048189|sycc; gene_id MSTRG.13466; transcript_id MSTRG.13466.1;
chr4	transdecoder	exon	55207854	55208132	.	+	.	gene_name 98048189|sycc; gene_id MSTRG.13466; transcript_id MSTRG.13466.2;
chr4	transdecoder	exon	55207854	55208132	.	+	.	gene_name 98048189|sycc; gene_id MSTRG.13466; transcript_id MSTRG.13466.3;
chr4	transdecoder	exon	55207854	55208132	.	+	.	gene_name 98048189|sycc; gene_id MSTRG.13466; transcript_id MSTRG.13466.4;
chr4	transdecoder	exon	55207854	55208132	.	+	.	gene_name 98048189|sycc; gene_id MSTRG.13466; transcript_id MSTRG.13466.5;
chr4	transdecoder	exon	55207854	55208132	.	+	.	gene_name 98048189|sycc; gene_id MSTRG.13466; transcript_id MSTRG.13466.6;
chr4	transdecoder	CDS	55208932	55208940	.	+	0	gene_name 98048189|sycc; gene_id MSTRG.13466; transcript_id MSTRG.13466.6;
chr4	transdecoder	exon	55208932	55208943	.	+	.	gene_name 98048189|sycc; gene_id MSTRG.13466; transcript_id MSTRG.13466.6;
chr4	transdecoder	CDS	55209603	55209764	.	+	0	gene_name 98048189|sycc; gene_id MSTRG.13466; transcript_id MSTRG.13466.3;
chr4	transdecoder	CDS	55209603	55209764	.	+	0	gene_name 98048189|sycc; gene_id MSTRG.13466; transcript_id MSTRG.13466.4;
chr4	transdecoder	CDS	55209603	55209764	.	+	0	gene_name 98048189|sycc; gene_id MSTRG.13466; transcript_id MSTRG.13466.5;
chr4	transdecoder	exon	55209603	55209764	.	+	.	gene_name 98048189|sycc; gene_id MSTRG.13466; transcript_id MSTRG.13466.3;
chr4	transdecoder	exon	55209603	55209764	.	+	.	gene_name 98048189|sycc; gene_id MSTRG.13466; transcript_id MSTRG.13466.4;
chr4	transdecoder	exon	55209603	55209764	.	+	.	gene_name 98048189|sycc; gene_id MSTRG.13466; transcript_id MSTRG.13466.5;
chr4	transdecoder	exon	55209603	55209764	.	+	.	gene_name 98048189|sycc; gene_id MSTRG.13466; transcript_id MSTRG.13466.6;
chr4	transdecoder	CDS	55209611	55209764	.	+	0	gene_name 98048189|sycc; gene_id MSTRG.13466; transcript_id MSTRG.13466.1;
chr4	transdecoder	CDS	55209611	55209764	.	+	0	gene_name 98048189|sycc; gene_id MSTRG.13466; transcript_id MSTRG.13466.2;
chr4	transdecoder	exon	55209611	55209764	.	+	.	gene_name 98048189|sycc; gene_id MSTRG.13466; transcript_id MSTRG.13466.1;
chr4	transdecoder	exon	55209611	55209764	.	+	.	gene_name 98048189|sycc; gene_id MSTRG.13466; transcript_id MSTRG.13466.2;
chr4	transdecoder	CDS	55209758	55209764	.	+	0	gene_name 98048189|sycc; gene_id MSTRG.13466; transcript_id MSTRG.13466.6;
chr4	transdecoder	CDS	55211247	55211539	.	+	0	gene_name 98048189|sycc; gene_id MSTRG.13466; transcript_id MSTRG.13466.3;
chr4	transdecoder	CDS	55211247	55211539	.	+	0	gene_name 98048189|sycc; gene_id MSTRG.13466; transcript_id MSTRG.13466.4;
chr4	transdecoder	CDS	55211247	55211539	.	+	0	gene_name 98048189|sycc; gene_id MSTRG.13466; transcript_id MSTRG.13466.5;
chr4	transdecoder	CDS	55211247	55211539	.	+	2	gene_name 98048189|sycc; gene_id MSTRG.13466; transcript_id MSTRG.13466.1;
chr4	transdecoder	CDS	55211247	55211539	.	+	2	gene_name 98048189|sycc; gene_id MSTRG.13466; transcript_id MSTRG.13466.2;
chr4	transdecoder	CDS	55211247	55211539	.	+	2	gene_name 98048189|sycc; gene_id MSTRG.13466; transcript_id MSTRG.13466.6;
chr4	transdecoder	exon	55211247	55211539	.	+	.	gene_name 98048189|sycc; gene_id MSTRG.13466; transcript_id MSTRG.13466.1;
chr4	transdecoder	exon	55211247	55211539	.	+	.	gene_name 98048189|sycc; gene_id MSTRG.13466; transcript_id MSTRG.13466.2;
chr4	transdecoder	exon	55211247	55211539	.	+	.	gene_name 98048189|sycc; gene_id MSTRG.13466; transcript_id MSTRG.13466.3;
chr4	transdecoder	exon	55211247	55211539	.	+	.	gene_name 98048189|sycc; gene_id MSTRG.13466; transcript_id MSTRG.13466.4;
chr4	transdecoder	exon	55211247	55211539	.	+	.	gene_name 98048189|sycc; gene_id MSTRG.13466; transcript_id MSTRG.13466.5;
chr4	transdecoder	exon	55211247	55211539	.	+	.	gene_name 98048189|sycc; gene_id MSTRG.13466; transcript_id MSTRG.13466.6;
chr4	transdecoder	CDS	55211625	55211803	.	+	0	gene_name 98048189|sycc; gene_id MSTRG.13466; transcript_id MSTRG.13466.1;
chr4	transdecoder	CDS	55211625	55211803	.	+	0	gene_name 98048189|sycc; gene_id MSTRG.13466; transcript_id MSTRG.13466.2;
chr4	transdecoder	CDS	55211625	55211803	.	+	0	gene_name 98048189|sycc; gene_id MSTRG.13466; transcript_id MSTRG.13466.3;
chr4	transdecoder	CDS	55211625	55211803	.	+	0	gene_name 98048189|sycc; gene_id MSTRG.13466; transcript_id MSTRG.13466.4;
chr4	transdecoder	CDS	55211625	55211803	.	+	0	gene_name 98048189|sycc; gene_id MSTRG.13466; transcript_id MSTRG.13466.5;
chr4	transdecoder	CDS	55211625	55211803	.	+	0	gene_name 98048189|sycc; gene_id MSTRG.13466; transcript_id MSTRG.13466.6;
chr4	transdecoder	exon	55211625	55211803	.	+	.	gene_name 98048189|sycc; gene_id MSTRG.13466; transcript_id MSTRG.13466.1;
chr4	transdecoder	exon	55211625	55211803	.	+	.	gene_name 98048189|sycc; gene_id MSTRG.13466; transcript_id MSTRG.13466.2;
chr4	transdecoder	exon	55211625	55211803	.	+	.	gene_name 98048189|sycc; gene_id MSTRG.13466; transcript_id MSTRG.13466.3;
chr4	transdecoder	exon	55211625	55211803	.	+	.	gene_name 98048189|sycc; gene_id MSTRG.13466; transcript_id MSTRG.13466.4;
chr4	transdecoder	exon	55211625	55211803	.	+	.	gene_name 98048189|sycc; gene_id MSTRG.13466; transcript_id MSTRG.13466.5;
chr4	transdecoder	exon	55211625	55211803	.	+	.	gene_name 98048189|sycc; gene_id MSTRG.13466; transcript_id MSTRG.13466.6;
chr4	transdecoder	CDS	55212034	55212637	.	+	1	gene_name 98048189|sycc; gene_id MSTRG.13466; transcript_id MSTRG.13466.1;
chr4	transdecoder	CDS	55212034	55212637	.	+	1	gene_name 98048189|sycc; gene_id MSTRG.13466; transcript_id MSTRG.13466.2;
chr4	transdecoder	CDS	55212034	55212637	.	+	1	gene_name 98048189|sycc; gene_id MSTRG.13466; transcript_id MSTRG.13466.3;
chr4	transdecoder	CDS	55212034	55212637	.	+	1	gene_name 98048189|sycc; gene_id MSTRG.13466; transcript_id MSTRG.13466.4;
chr4	transdecoder	CDS	55212034	55212637	.	+	1	gene_name 98048189|sycc; gene_id MSTRG.13466; transcript_id MSTRG.13466.5;
chr4	transdecoder	CDS	55212034	55212637	.	+	1	gene_name 98048189|sycc; gene_id MSTRG.13466; transcript_id MSTRG.13466.6;
chr4	transdecoder	exon	55212034	55212907	.	+	.	gene_name 98048189|sycc; gene_id MSTRG.13466; transcript_id MSTRG.13466.1;
chr4	transdecoder	exon	55212034	55212907	.	+	.	gene_name 98048189|sycc; gene_id MSTRG.13466; transcript_id MSTRG.13466.2;
chr4	transdecoder	exon	55212034	55212907	.	+	.	gene_name 98048189|sycc; gene_id MSTRG.13466; transcript_id MSTRG.13466.3;
chr4	transdecoder	exon	55212034	55212907	.	+	.	gene_name 98048189|sycc; gene_id MSTRG.13466; transcript_id MSTRG.13466.4;
chr4	transdecoder	exon	55212034	55212907	.	+	.	gene_name 98048189|sycc; gene_id MSTRG.13466; transcript_id MSTRG.13466.5;
chr4	transdecoder	exon	55212034	55212907	.	+	.	gene_name 98048189|sycc; gene_id MSTRG.13466; transcript_id MSTRG.13466.6;
chr4	transdecoder	three_prime_utr	55212638	55212907	.	+	.	gene_name 98048189|sycc; gene_id MSTRG.13466; transcript_id MSTRG.13466.1;
chr4	transdecoder	three_prime_utr	55212638	55212907	.	+	.	gene_name 98048189|sycc; gene_id MSTRG.13466; transcript_id MSTRG.13466.2;
chr4	transdecoder	three_prime_utr	55212638	55212907	.	+	.	gene_name 98048189|sycc; gene_id MSTRG.13466; transcript_id MSTRG.13466.3;
chr4	transdecoder	three_prime_utr	55212638	55212907	.	+	.	gene_name 98048189|sycc; gene_id MSTRG.13466; transcript_id MSTRG.13466.4;
chr4	transdecoder	three_prime_utr	55212638	55212907	.	+	.	gene_name 98048189|sycc; gene_id MSTRG.13466; transcript_id MSTRG.13466.5;
chr4	transdecoder	three_prime_utr	55212638	55212907	.	+	.	gene_name 98048189|sycc; gene_id MSTRG.13466; transcript_id MSTRG.13466.6;
chr4	transdecoder	five_prime_utr	55213985	55214037	.	+	.	gene_name 98052148|rnft2; gene_id MSTRG.13467; transcript_id MSTRG.13467.1;
chr4	transdecoder	five_prime_utr	55213985	55214037	.	+	.	gene_name 98052148|rnft2; gene_id MSTRG.13467; transcript_id MSTRG.13467.2;
chr4	transdecoder	five_prime_utr	55213985	55214037	.	+	.	gene_name 98052148|rnft2; gene_id MSTRG.13467; transcript_id MSTRG.13467.3;
chr4	transdecoder	exon	55213985	55214162	.	+	.	gene_name 98052148|rnft2; gene_id MSTRG.13467; transcript_id MSTRG.13467.1;
chr4	transdecoder	exon	55213985	55214162	.	+	.	gene_name 98052148|rnft2; gene_id MSTRG.13467; transcript_id MSTRG.13467.2;
chr4	transdecoder	exon	55213985	55214162	.	+	.	gene_name 98052148|rnft2; gene_id MSTRG.13467; transcript_id MSTRG.13467.3;
chr4	transdecoder	gene	55213985	55233344	.	+	.	gene_name 98052148|rnft2; gene_id MSTRG.13467; transcript_id NA; gene_biotype protein_coding; Info ORF type:complete (+),score=27.84,sp|Q96EX2|RNFT2_HUMAN|28.024|3.98e-31; ref_name 98052148|rnft2; class_code =,j; inherit_ref TRUE;
chr4	transdecoder	transcript	55213985	55233344	.	+	.	gene_name 98052148|rnft2; gene_id MSTRG.13467; transcript_id MSTRG.13467.1; gene_biotype protein_coding; Info ORF type:complete (+),score=27.84,sp|Q96EX2|RNFT2_HUMAN|28.024|3.98e-31; ref_name 98052148|rnft2; class_code =,j; inherit_ref TRUE;
chr4	transdecoder	transcript	55213985	55233344	.	+	.	gene_name 98052148|rnft2; gene_id MSTRG.13467; transcript_id MSTRG.13467.2; gene_biotype protein_coding; Info ORF type:complete (+),score=27.84,sp|Q96EX2|RNFT2_HUMAN|28.024|3.98e-31; ref_name 98052148|rnft2; class_code =,j; inherit_ref TRUE;
chr4	transdecoder	transcript	55213985	55233344	.	+	.	gene_name 98052148|rnft2; gene_id MSTRG.13467; transcript_id MSTRG.13467.3; gene_biotype protein_coding; Info ORF type:complete (+),score=27.84,sp|Q96EX2|RNFT2_HUMAN|28.024|3.98e-31; ref_name 98052148|rnft2; class_code =,j; inherit_ref TRUE;
chr4	transdecoder	CDS	55214038	55214162	.	+	0	gene_name 98052148|rnft2; gene_id MSTRG.13467; transcript_id MSTRG.13467.1;
chr4	transdecoder	CDS	55214038	55214162	.	+	0	gene_name 98052148|rnft2; gene_id MSTRG.13467; transcript_id MSTRG.13467.2;
chr4	transdecoder	CDS	55214038	55214162	.	+	0	gene_name 98052148|rnft2; gene_id MSTRG.13467; transcript_id MSTRG.13467.3;
chr4	transdecoder	CDS	55215733	55215911	.	+	1	gene_name 98052148|rnft2; gene_id MSTRG.13467; transcript_id MSTRG.13467.1;
chr4	transdecoder	CDS	55215733	55215911	.	+	1	gene_name 98052148|rnft2; gene_id MSTRG.13467; transcript_id MSTRG.13467.2;
chr4	transdecoder	CDS	55215733	55215911	.	+	1	gene_name 98052148|rnft2; gene_id MSTRG.13467; transcript_id MSTRG.13467.3;
chr4	transdecoder	exon	55215733	55215911	.	+	.	gene_name 98052148|rnft2; gene_id MSTRG.13467; transcript_id MSTRG.13467.1;
chr4	transdecoder	exon	55215733	55215911	.	+	.	gene_name 98052148|rnft2; gene_id MSTRG.13467; transcript_id MSTRG.13467.2;
chr4	transdecoder	exon	55215733	55215911	.	+	.	gene_name 98052148|rnft2; gene_id MSTRG.13467; transcript_id MSTRG.13467.3;
chr4	transdecoder	CDS	55216818	55216894	.	+	2	gene_name 98052148|rnft2; gene_id MSTRG.13467; transcript_id MSTRG.13467.1;
chr4	transdecoder	CDS	55216818	55216894	.	+	2	gene_name 98052148|rnft2; gene_id MSTRG.13467; transcript_id MSTRG.13467.2;
chr4	transdecoder	CDS	55216818	55216894	.	+	2	gene_name 98052148|rnft2; gene_id MSTRG.13467; transcript_id MSTRG.13467.3;
chr4	transdecoder	exon	55216818	55216894	.	+	.	gene_name 98052148|rnft2; gene_id MSTRG.13467; transcript_id MSTRG.13467.1;
chr4	transdecoder	exon	55216818	55216894	.	+	.	gene_name 98052148|rnft2; gene_id MSTRG.13467; transcript_id MSTRG.13467.2;
chr4	transdecoder	exon	55216818	55216894	.	+	.	gene_name 98052148|rnft2; gene_id MSTRG.13467; transcript_id MSTRG.13467.3;
chr4	transdecoder	CDS	55216939	55216965	.	+	0	gene_name 98052148|rnft2; gene_id MSTRG.13467; transcript_id MSTRG.13467.1;
chr4	transdecoder	CDS	55216939	55216965	.	+	0	gene_name 98052148|rnft2; gene_id MSTRG.13467; transcript_id MSTRG.13467.2;
chr4	transdecoder	CDS	55216939	55216965	.	+	0	gene_name 98052148|rnft2; gene_id MSTRG.13467; transcript_id MSTRG.13467.3;
chr4	transdecoder	exon	55216939	55216965	.	+	.	gene_name 98052148|rnft2; gene_id MSTRG.13467; transcript_id MSTRG.13467.1;
chr4	transdecoder	exon	55216939	55216965	.	+	.	gene_name 98052148|rnft2; gene_id MSTRG.13467; transcript_id MSTRG.13467.2;
chr4	transdecoder	exon	55216939	55216965	.	+	.	gene_name 98052148|rnft2; gene_id MSTRG.13467; transcript_id MSTRG.13467.3;
chr4	transdecoder	CDS	55220527	55220630	.	+	0	gene_name 98052148|rnft2; gene_id MSTRG.13467; transcript_id MSTRG.13467.1;
chr4	transdecoder	CDS	55220527	55220630	.	+	0	gene_name 98052148|rnft2; gene_id MSTRG.13467; transcript_id MSTRG.13467.2;
chr4	transdecoder	CDS	55220527	55220630	.	+	0	gene_name 98052148|rnft2; gene_id MSTRG.13467; transcript_id MSTRG.13467.3;
chr4	transdecoder	exon	55220527	55220630	.	+	.	gene_name 98052148|rnft2; gene_id MSTRG.13467; transcript_id MSTRG.13467.1;
chr4	transdecoder	exon	55220527	55220630	.	+	.	gene_name 98052148|rnft2; gene_id MSTRG.13467; transcript_id MSTRG.13467.2;
chr4	transdecoder	exon	55220527	55220630	.	+	.	gene_name 98052148|rnft2; gene_id MSTRG.13467; transcript_id MSTRG.13467.3;
chr4	transdecoder	CDS	55220892	55221090	.	+	1	gene_name 98052148|rnft2; gene_id MSTRG.13467; transcript_id MSTRG.13467.1;
chr4	transdecoder	CDS	55220892	55221090	.	+	1	gene_name 98052148|rnft2; gene_id MSTRG.13467; transcript_id MSTRG.13467.2;
chr4	transdecoder	CDS	55220892	55221090	.	+	1	gene_name 98052148|rnft2; gene_id MSTRG.13467; transcript_id MSTRG.13467.3;
chr4	transdecoder	exon	55220892	55221090	.	+	.	gene_name 98052148|rnft2; gene_id MSTRG.13467; transcript_id MSTRG.13467.1;
chr4	transdecoder	exon	55220892	55221090	.	+	.	gene_name 98052148|rnft2; gene_id MSTRG.13467; transcript_id MSTRG.13467.2;
chr4	transdecoder	exon	55220892	55221090	.	+	.	gene_name 98052148|rnft2; gene_id MSTRG.13467; transcript_id MSTRG.13467.3;
chr4	transdecoder	CDS	55222141	55222146	.	+	0	gene_name 98052148|rnft2; gene_id MSTRG.13467; transcript_id MSTRG.13467.2;
chr4	transdecoder	exon	55222141	55222161	.	+	.	gene_name 98052148|rnft2; gene_id MSTRG.13467; transcript_id MSTRG.13467.2;
chr4	transdecoder	CDS	55224132	55224281	.	+	0	gene_name 98052148|rnft2; gene_id MSTRG.13467; transcript_id MSTRG.13467.1;
chr4	transdecoder	exon	55224132	55224281	.	+	.	gene_name 98052148|rnft2; gene_id MSTRG.13467; transcript_id MSTRG.13467.1;
chr4	transdecoder	exon	55224132	55224281	.	+	.	gene_name 98052148|rnft2; gene_id MSTRG.13467; transcript_id MSTRG.13467.2;
chr4	transdecoder	CDS	55224195	55224281	.	+	0	gene_name 98052148|rnft2; gene_id MSTRG.13467; transcript_id MSTRG.13467.2;
chr4	transdecoder	CDS	55225551	55225616	.	+	0	gene_name 98052148|rnft2; gene_id MSTRG.13467; transcript_id MSTRG.13467.1;
chr4	transdecoder	CDS	55225551	55225616	.	+	0	gene_name 98052148|rnft2; gene_id MSTRG.13467; transcript_id MSTRG.13467.2;
chr4	transdecoder	CDS	55225551	55225616	.	+	0	gene_name 98052148|rnft2; gene_id MSTRG.13467; transcript_id MSTRG.13467.3;
chr4	transdecoder	exon	55225551	55225616	.	+	.	gene_name 98052148|rnft2; gene_id MSTRG.13467; transcript_id MSTRG.13467.1;
chr4	transdecoder	exon	55225551	55225616	.	+	.	gene_name 98052148|rnft2; gene_id MSTRG.13467; transcript_id MSTRG.13467.2;
chr4	transdecoder	exon	55225551	55225616	.	+	.	gene_name 98052148|rnft2; gene_id MSTRG.13467; transcript_id MSTRG.13467.3;
chr4	transdecoder	CDS	55229378	55229467	.	+	0	gene_name 98052148|rnft2; gene_id MSTRG.13467; transcript_id MSTRG.13467.1;
chr4	transdecoder	CDS	55229378	55229467	.	+	0	gene_name 98052148|rnft2; gene_id MSTRG.13467; transcript_id MSTRG.13467.2;
chr4	transdecoder	CDS	55229378	55229467	.	+	0	gene_name 98052148|rnft2; gene_id MSTRG.13467; transcript_id MSTRG.13467.3;
chr4	transdecoder	exon	55229378	55229467	.	+	.	gene_name 98052148|rnft2; gene_id MSTRG.13467; transcript_id MSTRG.13467.1;
chr4	transdecoder	exon	55229378	55229467	.	+	.	gene_name 98052148|rnft2; gene_id MSTRG.13467; transcript_id MSTRG.13467.2;
chr4	transdecoder	exon	55229378	55229467	.	+	.	gene_name 98052148|rnft2; gene_id MSTRG.13467; transcript_id MSTRG.13467.3;
chr4	transdecoder	CDS	55232540	55232701	.	+	0	gene_name 98052148|rnft2; gene_id MSTRG.13467; transcript_id MSTRG.13467.1;
chr4	transdecoder	CDS	55232540	55232701	.	+	0	gene_name 98052148|rnft2; gene_id MSTRG.13467; transcript_id MSTRG.13467.2;
chr4	transdecoder	CDS	55232540	55232701	.	+	0	gene_name 98052148|rnft2; gene_id MSTRG.13467; transcript_id MSTRG.13467.3;
chr4	transdecoder	exon	55232540	55233344	.	+	.	gene_name 98052148|rnft2; gene_id MSTRG.13467; transcript_id MSTRG.13467.1;
chr4	transdecoder	exon	55232540	55233344	.	+	.	gene_name 98052148|rnft2; gene_id MSTRG.13467; transcript_id MSTRG.13467.2;
chr4	transdecoder	exon	55232540	55233344	.	+	.	gene_name 98052148|rnft2; gene_id MSTRG.13467; transcript_id MSTRG.13467.3;
chr4	transdecoder	three_prime_utr	55232702	55233344	.	+	.	gene_name 98052148|rnft2; gene_id MSTRG.13467; transcript_id MSTRG.13467.1;
chr4	transdecoder	three_prime_utr	55232702	55233344	.	+	.	gene_name 98052148|rnft2; gene_id MSTRG.13467; transcript_id MSTRG.13467.2;
chr4	transdecoder	three_prime_utr	55232702	55233344	.	+	.	gene_name 98052148|rnft2; gene_id MSTRG.13467; transcript_id MSTRG.13467.3;
chr4	StringTie	exon	55250430	55250552	.	+	.	gene_name 98306772|unknown-18301; gene_id MSTRG.13468; transcript_id MSTRG.13468.1;
chr4	StringTie	transcript	55250430	55260732	.	+	.	gene_name 98306772|unknown-18301; gene_id MSTRG.13468; transcript_id MSTRG.13468.1; gene_biotype non-coding; Info NA; ref_name -; class_code u; inherit_ref FALSE;
chr4	StringTie	exon	55250433	55250552	.	+	.	gene_name 98306772|unknown-18301; gene_id MSTRG.13468; transcript_id MSTRG.13468.2;
chr4	StringTie	exon	55250433	55250552	.	+	.	gene_name 98306772|unknown-18301; gene_id MSTRG.13468; transcript_id MSTRG.13468.3;
chr4	StringTie	transcript	55250433	55261497	.	+	.	gene_name 98306772|unknown-18301; gene_id MSTRG.13468; transcript_id MSTRG.13468.2; gene_biotype non-coding; Info NA; ref_name -; class_code u; inherit_ref FALSE;
chr4	StringTie	transcript	55250433	55261497	.	+	.	gene_name 98306772|unknown-18301; gene_id MSTRG.13468; transcript_id MSTRG.13468.3; gene_biotype non-coding; Info NA; ref_name -; class_code u; inherit_ref FALSE;
chr4	StringTie	exon	55250449	55250552	.	+	.	gene_name 98306772|unknown-18301; gene_id MSTRG.13468; transcript_id MSTRG.13468.4;
chr4	StringTie	transcript	55250449	55257989	.	+	.	gene_name 98306772|unknown-18301; gene_id MSTRG.13468; transcript_id MSTRG.13468.4; gene_biotype non-coding; Info NA; ref_name -; class_code u; inherit_ref FALSE;
chr4	StringTie	exon	55251843	55251947	.	+	.	gene_name 98306772|unknown-18301; gene_id MSTRG.13468; transcript_id MSTRG.13468.2;
chr4	StringTie	exon	55251843	55251947	.	+	.	gene_name 98306772|unknown-18301; gene_id MSTRG.13468; transcript_id MSTRG.13468.3;
chr4	StringTie	exon	55251843	55251947	.	+	.	gene_name 98306772|unknown-18301; gene_id MSTRG.13468; transcript_id MSTRG.13468.4;
chr4	StringTie	exon	55251843	55251955	.	+	.	gene_name 98306772|unknown-18301; gene_id MSTRG.13468; transcript_id MSTRG.13468.1;
chr4	StringTie	exon	55257810	55257989	.	+	.	gene_name 98306772|unknown-18301; gene_id MSTRG.13468; transcript_id MSTRG.13468.4;
chr4	StringTie	exon	55260435	55260614	.	+	.	gene_name 98306772|unknown-18301; gene_id MSTRG.13468; transcript_id MSTRG.13468.3;
chr4	StringTie	exon	55260435	55260649	.	+	.	gene_name 98306772|unknown-18301; gene_id MSTRG.13468; transcript_id MSTRG.13468.2;
chr4	StringTie	exon	55260435	55260732	.	+	.	gene_name 98306772|unknown-18301; gene_id MSTRG.13468; transcript_id MSTRG.13468.1;
chr4	StringTie	exon	55260987	55261497	.	+	.	gene_name 98306772|unknown-18301; gene_id MSTRG.13468; transcript_id MSTRG.13468.2;
chr4	StringTie	exon	55260987	55261497	.	+	.	gene_name 98306772|unknown-18301; gene_id MSTRG.13468; transcript_id MSTRG.13468.3;
chr4	transdecoder	three_prime_utr	55274258	55274260	.	-	.	gene_name 98116683|loxh1-12; gene_id MSTRG.13469; transcript_id MSTRG.13469.1;
chr4	transdecoder	exon	55274258	55274642	.	-	.	gene_name 98116683|loxh1-12; gene_id MSTRG.13469; transcript_id MSTRG.13469.1;
chr4	transdecoder	gene	55274258	55274642	.	-	.	gene_name 98116683|loxh1-12; gene_id MSTRG.13469; transcript_id NA; gene_biotype protein_coding; Info ORF type:5prime_partial (+),score=22.87,sp|Q8IVV2|LOXH1_HUMAN|30.108|1.47e-04; ref_name 98116683|loxh1-12; class_code =; inherit_ref TRUE;
chr4	transdecoder	transcript	55274258	55274642	.	-	.	gene_name 98116683|loxh1-12; gene_id MSTRG.13469; transcript_id MSTRG.13469.1; gene_biotype protein_coding; Info ORF type:5prime_partial (+),score=22.87,sp|Q8IVV2|LOXH1_HUMAN|30.108|1.47e-04; ref_name 98116683|loxh1-12; class_code =; inherit_ref TRUE;
chr4	transdecoder	CDS	55274261	55274641	.	-	0	gene_name 98116683|loxh1-12; gene_id MSTRG.13469; transcript_id MSTRG.13469.1;
chr4	transdecoder	five_prime_utr	55284057	55284084	.	+	.	gene_name 98306773|p2ry4; gene_id MSTRG.13470; transcript_id MSTRG.13470.1;
chr4	transdecoder	exon	55284057	55284294	.	+	.	gene_name 98306773|p2ry4; gene_id MSTRG.13470; transcript_id MSTRG.13470.1;
chr4	transdecoder	gene	55284057	55289335	.	+	.	gene_name 98306773|p2ry4; gene_id MSTRG.13470; transcript_id NA; gene_biotype protein_coding; Info ORF type:3prime_partial (+),score=22.85,sp|P51582|P2RY4_HUMAN|24.324|1.81e-06; ref_name -; class_code u; inherit_ref FALSE;
chr4	transdecoder	transcript	55284057	55289335	.	+	.	gene_name 98306773|p2ry4; gene_id MSTRG.13470; transcript_id MSTRG.13470.1; gene_biotype protein_coding; Info ORF type:3prime_partial (+),score=22.85,sp|P51582|P2RY4_HUMAN|24.324|1.81e-06; ref_name -; class_code u; inherit_ref FALSE;
chr4	transdecoder	CDS	55284085	55284294	.	+	0	gene_name 98306773|p2ry4; gene_id MSTRG.13470; transcript_id MSTRG.13470.1;
chr4	transdecoder	CDS	55284548	55284706	.	+	0	gene_name 98306773|p2ry4; gene_id MSTRG.13470; transcript_id MSTRG.13470.1;
chr4	transdecoder	exon	55284548	55284706	.	+	.	gene_name 98306773|p2ry4; gene_id MSTRG.13470; transcript_id MSTRG.13470.1;
chr4	transdecoder	CDS	55285643	55285902	.	+	0	gene_name 98306773|p2ry4; gene_id MSTRG.13470; transcript_id MSTRG.13470.1;
chr4	transdecoder	exon	55285643	55285902	.	+	.	gene_name 98306773|p2ry4; gene_id MSTRG.13470; transcript_id MSTRG.13470.1;
chr4	transdecoder	CDS	55289048	55289333	.	+	1	gene_name 98306773|p2ry4; gene_id MSTRG.13470; transcript_id MSTRG.13470.1;
chr4	transdecoder	exon	55289048	55289335	.	+	.	gene_name 98306773|p2ry4; gene_id MSTRG.13470; transcript_id MSTRG.13470.1;
chr4	transdecoder	three_prime_utr	55388511	55388599	.	-	.	gene_name 98306774|unknown-18302; gene_id MSTRG.13471; transcript_id MSTRG.13471.1;
chr4	transdecoder	exon	55388511	55389024	.	-	.	gene_name 98306774|unknown-18302; gene_id MSTRG.13471; transcript_id MSTRG.13471.1;
chr4	transdecoder	gene	55388511	55389024	.	-	.	gene_name 98306774|unknown-18302; gene_id MSTRG.13471; transcript_id NA; gene_biotype protein_coding; Info ORF type:5prime_partial (+),score=13.78; ref_name -; class_code u; inherit_ref FALSE;
chr4	transdecoder	transcript	55388511	55389024	.	-	.	gene_name 98306774|unknown-18302; gene_id MSTRG.13471; transcript_id MSTRG.13471.1; gene_biotype protein_coding; Info ORF type:5prime_partial (+),score=13.78; ref_name -; class_code u; inherit_ref FALSE;
chr4	transdecoder	CDS	55388600	55389022	.	-	0	gene_name 98306774|unknown-18302; gene_id MSTRG.13471; transcript_id MSTRG.13471.1;
chr4	transdecoder	three_prime_utr	55401870	55401915	.	-	.	gene_name 98306775|loxh1-28; gene_id MSTRG.13472; transcript_id MSTRG.13472.1;
chr4	transdecoder	exon	55401870	55402331	.	-	.	gene_name 98306775|loxh1-28; gene_id MSTRG.13472; transcript_id MSTRG.13472.1;
chr4	transdecoder	gene	55401870	55402331	.	-	.	gene_name 98306775|loxh1-28; gene_id MSTRG.13472; transcript_id NA; gene_biotype protein_coding; Info ORF type:5prime_partial (+),score=10.12,sp|Q8IVV2|LOXH1_HUMAN|35.632|8.78e-04; ref_name -; class_code u; inherit_ref FALSE;
chr4	transdecoder	transcript	55401870	55402331	.	-	.	gene_name 98306775|loxh1-28; gene_id MSTRG.13472; transcript_id MSTRG.13472.1; gene_biotype protein_coding; Info ORF type:5prime_partial (+),score=10.12,sp|Q8IVV2|LOXH1_HUMAN|35.632|8.78e-04; ref_name -; class_code u; inherit_ref FALSE;
chr4	transdecoder	CDS	55401916	55402329	.	-	0	gene_name 98306775|loxh1-28; gene_id MSTRG.13472; transcript_id MSTRG.13472.1;
chr4	StringTie	exon	55402539	55402923	.	.	.	gene_name 98306776|unknown-18303; gene_id MSTRG.13473; transcript_id MSTRG.13473.1;
chr4	StringTie	transcript	55402539	55402923	.	.	.	gene_name 98306776|unknown-18303; gene_id MSTRG.13473; transcript_id MSTRG.13473.1; gene_biotype non-coding; Info NA; ref_name -; class_code u; inherit_ref FALSE;
chr4	StringTie	exon	55411857	55412465	.	.	.	gene_name 98306777|unknown-18304; gene_id MSTRG.13474; transcript_id MSTRG.13474.1;
chr4	StringTie	transcript	55411857	55412465	.	.	.	gene_name 98306777|unknown-18304; gene_id MSTRG.13474; transcript_id MSTRG.13474.1; gene_biotype non-coding; Info NA; ref_name -; class_code u; inherit_ref FALSE;
chr4	transdecoder	five_prime_utr	55448126	55448514	.	+	.	gene_name 98138066|unknown-4303; gene_id MSTRG.13475; transcript_id MSTRG.13475.1;
chr4	transdecoder	exon	55448126	55448943	.	+	.	gene_name 98138066|unknown-4303; gene_id MSTRG.13475; transcript_id MSTRG.13475.1;
chr4	transdecoder	gene	55448126	55448943	.	+	.	gene_name 98138066|unknown-4303; gene_id MSTRG.13475; transcript_id NA; gene_biotype protein_coding; Info ORF type:complete (-),score=18.89; ref_name 98138066|unknown-4303; class_code k; inherit_ref TRUE;
chr4	transdecoder	transcript	55448126	55448943	.	+	.	gene_name 98138066|unknown-4303; gene_id MSTRG.13475; transcript_id MSTRG.13475.1; gene_biotype protein_coding; Info ORF type:complete (-),score=18.89; ref_name 98138066|unknown-4303; class_code k; inherit_ref TRUE;
chr4	transdecoder	CDS	55448515	55448844	.	+	0	gene_name 98138066|unknown-4303; gene_id MSTRG.13475; transcript_id MSTRG.13475.1;
chr4	transdecoder	three_prime_utr	55448845	55448943	.	+	.	gene_name 98138066|unknown-4303; gene_id MSTRG.13475; transcript_id MSTRG.13475.1;
chr4	transdecoder	three_prime_utr	55450247	55450323	.	-	.	gene_name 98306778|unknown-18305; gene_id MSTRG.13476; transcript_id MSTRG.13476.1;
chr4	transdecoder	exon	55450247	55450737	.	-	.	gene_name 98306778|unknown-18305; gene_id MSTRG.13476; transcript_id MSTRG.13476.1;
chr4	transdecoder	gene	55450247	55450737	.	-	.	gene_name 98306778|unknown-18305; gene_id MSTRG.13476; transcript_id NA; gene_biotype protein_coding; Info ORF type:5prime_partial (+),score=12.52; ref_name -; class_code u; inherit_ref FALSE;
chr4	transdecoder	transcript	55450247	55450737	.	-	.	gene_name 98306778|unknown-18305; gene_id MSTRG.13476; transcript_id MSTRG.13476.1; gene_biotype protein_coding; Info ORF type:5prime_partial (+),score=12.52; ref_name -; class_code u; inherit_ref FALSE;
chr4	transdecoder	CDS	55450324	55450737	.	-	0	gene_name 98306778|unknown-18305; gene_id MSTRG.13476; transcript_id MSTRG.13476.1;
chr4	StringTie	exon	55453017	55453702	.	.	.	gene_name 98306779|unknown-18306; gene_id MSTRG.13477; transcript_id MSTRG.13477.1;
chr4	StringTie	transcript	55453017	55453702	.	.	.	gene_name 98306779|unknown-18306; gene_id MSTRG.13477; transcript_id MSTRG.13477.1; gene_biotype non-coding; Info NA; ref_name -; class_code u; inherit_ref FALSE;
chr4	StringTie	exon	55454537	55454740	.	.	.	gene_name 98306780|unknown-18307; gene_id MSTRG.13478; transcript_id MSTRG.13478.1;
chr4	StringTie	transcript	55454537	55454740	.	.	.	gene_name 98306780|unknown-18307; gene_id MSTRG.13478; transcript_id MSTRG.13478.1; gene_biotype non-coding; Info NA; ref_name 98113637|unknown-8001; class_code p; inherit_ref FALSE;
chr4	transdecoder	five_prime_utr	55461635	55461687	.	+	.	gene_name 98048075|unknown-5977; gene_id MSTRG.13479; transcript_id MSTRG.13479.1;
chr4	transdecoder	exon	55461635	55463816	.	+	.	gene_name 98048075|unknown-5977; gene_id MSTRG.13479; transcript_id MSTRG.13479.1;
chr4	transdecoder	gene	55461635	55463816	.	+	.	gene_name 98048075|unknown-5977; gene_id MSTRG.13479; transcript_id NA; gene_biotype protein_coding; Info ORF type:complete (-),score=154.66; ref_name 98048075|unknown-5977; class_code =; inherit_ref TRUE;
chr4	transdecoder	transcript	55461635	55463816	.	+	.	gene_name 98048075|unknown-5977; gene_id MSTRG.13479; transcript_id MSTRG.13479.1; gene_biotype protein_coding; Info ORF type:complete (-),score=154.66; ref_name 98048075|unknown-5977; class_code =; inherit_ref TRUE;
chr4	transdecoder	CDS	55461688	55463751	.	+	0	gene_name 98048075|unknown-5977; gene_id MSTRG.13479; transcript_id MSTRG.13479.1;
chr4	transdecoder	three_prime_utr	55463752	55463816	.	+	.	gene_name 98048075|unknown-5977; gene_id MSTRG.13479; transcript_id MSTRG.13479.1;
chr4	transdecoder	CDS	55502779	55503198	.	+	0	gene_name 98306781|loxh1-29; gene_id MSTRG.13480; transcript_id MSTRG.13480.1;
chr4	transdecoder	exon	55502779	55503255	.	+	.	gene_name 98306781|loxh1-29; gene_id MSTRG.13480; transcript_id MSTRG.13480.1;
chr4	transdecoder	gene	55502779	55503255	.	+	.	gene_name 98306781|loxh1-29; gene_id MSTRG.13480; transcript_id NA; gene_biotype protein_coding; Info ORF type:5prime_partial (-),score=15.89,sp|Q8IVV2|LOXH1_HUMAN|30.556|9.26e-06; ref_name -; class_code u; inherit_ref FALSE;
chr4	transdecoder	transcript	55502779	55503255	.	+	.	gene_name 98306781|loxh1-29; gene_id MSTRG.13480; transcript_id MSTRG.13480.1; gene_biotype protein_coding; Info ORF type:5prime_partial (-),score=15.89,sp|Q8IVV2|LOXH1_HUMAN|30.556|9.26e-06; ref_name -; class_code u; inherit_ref FALSE;
chr4	transdecoder	three_prime_utr	55503199	55503255	.	+	.	gene_name 98306781|loxh1-29; gene_id MSTRG.13480; transcript_id MSTRG.13480.1;
chr4	transdecoder	three_prime_utr	55504887	55504933	.	-	.	gene_name 98306782|loxh1-30; gene_id MSTRG.13481; transcript_id MSTRG.13481.1;
chr4	transdecoder	exon	55504887	55505368	.	-	.	gene_name 98306782|loxh1-30; gene_id MSTRG.13481; transcript_id MSTRG.13481.1;
chr4	transdecoder	gene	55504887	55505368	.	-	.	gene_name 98306782|loxh1-30; gene_id MSTRG.13481; transcript_id NA; gene_biotype protein_coding; Info ORF type:5prime_partial (+),score=16.66,sp|Q8IVV2|LOXH1_HUMAN|29.204|3.92e-05; ref_name -; class_code u; inherit_ref FALSE;
chr4	transdecoder	transcript	55504887	55505368	.	-	.	gene_name 98306782|loxh1-30; gene_id MSTRG.13481; transcript_id MSTRG.13481.1; gene_biotype protein_coding; Info ORF type:5prime_partial (+),score=16.66,sp|Q8IVV2|LOXH1_HUMAN|29.204|3.92e-05; ref_name -; class_code u; inherit_ref FALSE;
chr4	transdecoder	CDS	55504934	55505368	.	-	0	gene_name 98306782|loxh1-30; gene_id MSTRG.13481; transcript_id MSTRG.13481.1;
chr4	StringTie	exon	55510917	55511134	.	+	.	gene_name 98306783|unknown-18308; gene_id MSTRG.13482; transcript_id MSTRG.13482.1;
chr4	StringTie	transcript	55510917	55517470	.	+	.	gene_name 98306783|unknown-18308; gene_id MSTRG.13482; transcript_id MSTRG.13482.1; gene_biotype non-coding; Info NA; ref_name -; class_code u; inherit_ref FALSE;
chr4	StringTie	exon	55517288	55517470	.	+	.	gene_name 98306783|unknown-18308; gene_id MSTRG.13482; transcript_id MSTRG.13482.1;
chr4	transdecoder	three_prime_utr	55524889	55524913	.	-	.	gene_name 98306784|unknown-18309; gene_id MSTRG.13483; transcript_id MSTRG.13483.1;
chr4	transdecoder	exon	55524889	55525282	.	-	.	gene_name 98306784|unknown-18309; gene_id MSTRG.13483; transcript_id MSTRG.13483.1;
chr4	transdecoder	gene	55524889	55525282	.	-	.	gene_name 98306784|unknown-18309; gene_id MSTRG.13483; transcript_id NA; gene_biotype protein_coding; Info ORF type:5prime_partial (+),score=13.35; ref_name -; class_code u; inherit_ref FALSE;
chr4	transdecoder	transcript	55524889	55525282	.	-	.	gene_name 98306784|unknown-18309; gene_id MSTRG.13483; transcript_id MSTRG.13483.1; gene_biotype protein_coding; Info ORF type:5prime_partial (+),score=13.35; ref_name -; class_code u; inherit_ref FALSE;
chr4	transdecoder	CDS	55524914	55525282	.	-	0	gene_name 98306784|unknown-18309; gene_id MSTRG.13483; transcript_id MSTRG.13483.1;
chr4	transdecoder	three_prime_utr	55537573	55537668	.	-	.	gene_name 98041121|gapr1-7; gene_id MSTRG.13484; transcript_id MSTRG.13484.1;
chr4	transdecoder	exon	55537573	55537856	.	-	.	gene_name 98041121|gapr1-7; gene_id MSTRG.13484; transcript_id MSTRG.13484.1;
chr4	transdecoder	gene	55537573	55544175	.	-	.	gene_name 98041121|gapr1-7; gene_id MSTRG.13484; transcript_id NA; gene_biotype protein_coding; Info ORF type:complete (+),score=33.13,sp|Q9H4G4|GAPR1_HUMAN|35.664|4.96e-24; ref_name 98041121|gapr1-7; class_code =; inherit_ref TRUE;
chr4	transdecoder	transcript	55537573	55544175	.	-	.	gene_name 98041121|gapr1-7; gene_id MSTRG.13484; transcript_id MSTRG.13484.1; gene_biotype protein_coding; Info ORF type:complete (+),score=33.13,sp|Q9H4G4|GAPR1_HUMAN|35.664|4.96e-24; ref_name 98041121|gapr1-7; class_code =; inherit_ref TRUE;
chr4	transdecoder	CDS	55537669	55537856	.	-	2	gene_name 98041121|gapr1-7; gene_id MSTRG.13484; transcript_id MSTRG.13484.1;
chr4	transdecoder	CDS	55538820	55538897	.	-	2	gene_name 98041121|gapr1-7; gene_id MSTRG.13484; transcript_id MSTRG.13484.1;
chr4	transdecoder	exon	55538820	55538897	.	-	.	gene_name 98041121|gapr1-7; gene_id MSTRG.13484; transcript_id MSTRG.13484.1;
chr4	transdecoder	CDS	55543808	55544111	.	-	0	gene_name 98041121|gapr1-7; gene_id MSTRG.13484; transcript_id MSTRG.13484.1;
chr4	transdecoder	exon	55543808	55544175	.	-	.	gene_name 98041121|gapr1-7; gene_id MSTRG.13484; transcript_id MSTRG.13484.1;
chr4	transdecoder	five_prime_utr	55544112	55544175	.	-	.	gene_name 98041121|gapr1-7; gene_id MSTRG.13484; transcript_id MSTRG.13484.1;
chr4	transdecoder	three_prime_utr	55548722	55548829	.	-	.	gene_name 98200295|arl2; gene_id MSTRG.13485; transcript_id MSTRG.13485.1;
chr4	transdecoder	exon	55548722	55549050	.	-	.	gene_name 98200295|arl2; gene_id MSTRG.13485; transcript_id MSTRG.13485.1;
chr4	transdecoder	gene	55548722	55549792	.	-	.	gene_name 98200295|arl2; gene_id MSTRG.13485; transcript_id NA; gene_biotype protein_coding; Info ORF type:complete (+),score=34.88,sp|P36404|ARL2_HUMAN|75.000|9.44e-103; ref_name 98200295|arl2; class_code =; inherit_ref TRUE;
chr4	transdecoder	transcript	55548722	55549792	.	-	.	gene_name 98200295|arl2; gene_id MSTRG.13485; transcript_id MSTRG.13485.1; gene_biotype protein_coding; Info ORF type:complete (+),score=34.88,sp|P36404|ARL2_HUMAN|75.000|9.44e-103; ref_name 98200295|arl2; class_code =; inherit_ref TRUE;
chr4	transdecoder	CDS	55548830	55549050	.	-	2	gene_name 98200295|arl2; gene_id MSTRG.13485; transcript_id MSTRG.13485.1;
chr4	transdecoder	CDS	55549405	55549738	.	-	0	gene_name 98200295|arl2; gene_id MSTRG.13485; transcript_id MSTRG.13485.1;
chr4	transdecoder	exon	55549405	55549792	.	-	.	gene_name 98200295|arl2; gene_id MSTRG.13485; transcript_id MSTRG.13485.1;
chr4	transdecoder	five_prime_utr	55549739	55549792	.	-	.	gene_name 98200295|arl2; gene_id MSTRG.13485; transcript_id MSTRG.13485.1;
chr4	transdecoder	five_prime_utr	55553611	55554382	.	+	.	gene_name 98306785|unknown-18310; gene_id MSTRG.13486; transcript_id MSTRG.13486.1;
chr4	transdecoder	exon	55553611	55555806	.	+	.	gene_name 98306785|unknown-18310; gene_id MSTRG.13486; transcript_id MSTRG.13486.1;
chr4	transdecoder	gene	55553611	55555806	.	+	.	gene_name 98306785|unknown-18310; gene_id MSTRG.13486; transcript_id NA; gene_biotype protein_coding; Info ORF type:complete (-),score=22.24; ref_name -; class_code u; inherit_ref FALSE;
chr4	transdecoder	transcript	55553611	55555806	.	+	.	gene_name 98306785|unknown-18310; gene_id MSTRG.13486; transcript_id MSTRG.13486.1; gene_biotype protein_coding; Info ORF type:complete (-),score=22.24; ref_name -; class_code u; inherit_ref FALSE;
chr4	transdecoder	CDS	55554383	55555051	.	+	0	gene_name 98306785|unknown-18310; gene_id MSTRG.13486; transcript_id MSTRG.13486.1;
chr4	transdecoder	three_prime_utr	55555052	55555806	.	+	.	gene_name 98306785|unknown-18310; gene_id MSTRG.13486; transcript_id MSTRG.13486.1;
chr4	transdecoder	five_prime_utr	55559992	55560701	.	+	.	gene_name 98306786|unknown-18311; gene_id MSTRG.13487; transcript_id MSTRG.13487.1;
chr4	transdecoder	exon	55559992	55561243	.	+	.	gene_name 98306786|unknown-18311; gene_id MSTRG.13487; transcript_id MSTRG.13487.1;
chr4	transdecoder	gene	55559992	55561243	.	+	.	gene_name 98306786|unknown-18311; gene_id MSTRG.13487; transcript_id NA; gene_biotype protein_coding; Info ORF type:complete (-),score=15.21; ref_name -; class_code u; inherit_ref FALSE;
chr4	transdecoder	transcript	55559992	55561243	.	+	.	gene_name 98306786|unknown-18311; gene_id MSTRG.13487; transcript_id MSTRG.13487.1; gene_biotype protein_coding; Info ORF type:complete (-),score=15.21; ref_name -; class_code u; inherit_ref FALSE;
chr4	transdecoder	CDS	55560702	55561142	.	+	0	gene_name 98306786|unknown-18311; gene_id MSTRG.13487; transcript_id MSTRG.13487.1;
chr4	transdecoder	three_prime_utr	55561143	55561243	.	+	.	gene_name 98306786|unknown-18311; gene_id MSTRG.13487; transcript_id MSTRG.13487.1;
chr4	StringTie	exon	55586348	55586684	.	+	.	gene_name 98306787|unknown-18312; gene_id MSTRG.13488; transcript_id MSTRG.13488.1;
chr4	StringTie	transcript	55586348	55586684	.	+	.	gene_name 98306787|unknown-18312; gene_id MSTRG.13488; transcript_id MSTRG.13488.1; gene_biotype non-coding; Info NA; ref_name -; class_code u; inherit_ref FALSE;
chr4	transdecoder	five_prime_utr	55595686	55595800	.	+	.	gene_name 98027177|syq; gene_id MSTRG.13489; transcript_id MSTRG.13489.1;
chr4	transdecoder	exon	55595686	55596052	.	+	.	gene_name 98027177|syq; gene_id MSTRG.13489; transcript_id MSTRG.13489.1;
chr4	transdecoder	gene	55595686	55620660	.	+	.	gene_name 98027177|syq; gene_id MSTRG.13489; transcript_id NA; gene_biotype protein_coding; Info ORF type:complete (+),score=73.69,sp|P47897|SYQ_HUMAN|43.182|1.32e-94; ref_name 98027177|syq; class_code k,j; inherit_ref TRUE;
chr4	transdecoder	transcript	55595686	55620660	.	+	.	gene_name 98027177|syq; gene_id MSTRG.13489; transcript_id MSTRG.13489.1; gene_biotype protein_coding; Info ORF type:complete (+),score=73.69,sp|P47897|SYQ_HUMAN|43.182|1.32e-94; ref_name 98027177|syq; class_code k,j; inherit_ref TRUE;
chr4	transdecoder	CDS	55595801	55596052	.	+	0	gene_name 98027177|syq; gene_id MSTRG.13489; transcript_id MSTRG.13489.1;
chr4	transdecoder	five_prime_utr	55595808	55595809	.	+	.	gene_name 98027177|syq; gene_id MSTRG.13489; transcript_id MSTRG.13489.2;
chr4	transdecoder	exon	55595808	55596052	.	+	.	gene_name 98027177|syq; gene_id MSTRG.13489; transcript_id MSTRG.13489.2;
chr4	transdecoder	exon	55595808	55596052	.	+	.	gene_name 98027177|syq; gene_id MSTRG.13489; transcript_id MSTRG.13489.3;
chr4	transdecoder	five_prime_utr	55595808	55596052	.	+	.	gene_name 98027177|syq; gene_id MSTRG.13489; transcript_id MSTRG.13489.3;
chr4	transdecoder	transcript	55595808	55603336	.	+	.	gene_name 98027177|syq; gene_id MSTRG.13489; transcript_id MSTRG.13489.2; gene_biotype protein_coding; Info ORF type:complete (+),score=73.69,sp|P47897|SYQ_HUMAN|43.182|1.32e-94; ref_name 98027177|syq; class_code k,j; inherit_ref TRUE;
chr4	transdecoder	transcript	55595808	55603336	.	+	.	gene_name 98027177|syq; gene_id MSTRG.13489; transcript_id MSTRG.13489.3; gene_biotype protein_coding; Info ORF type:complete (+),score=73.69,sp|P47897|SYQ_HUMAN|43.182|1.32e-94; ref_name 98027177|syq; class_code k,j; inherit_ref TRUE;
chr4	transdecoder	CDS	55595810	55596052	.	+	0	gene_name 98027177|syq; gene_id MSTRG.13489; transcript_id MSTRG.13489.2;
chr4	transdecoder	CDS	55600035	55600057	.	+	0	gene_name 98027177|syq; gene_id MSTRG.13489; transcript_id MSTRG.13489.2;
chr4	transdecoder	exon	55600035	55600057	.	+	.	gene_name 98027177|syq; gene_id MSTRG.13489; transcript_id MSTRG.13489.2;
chr4	transdecoder	exon	55600035	55600058	.	+	.	gene_name 98027177|syq; gene_id MSTRG.13489; transcript_id MSTRG.13489.3;
chr4	transdecoder	five_prime_utr	55600035	55600058	.	+	.	gene_name 98027177|syq; gene_id MSTRG.13489; transcript_id MSTRG.13489.3;
chr4	transdecoder	CDS	55600035	55600343	.	+	0	gene_name 98027177|syq; gene_id MSTRG.13489; transcript_id MSTRG.13489.1;
chr4	transdecoder	exon	55600035	55600343	.	+	.	gene_name 98027177|syq; gene_id MSTRG.13489; transcript_id MSTRG.13489.1;
chr4	transdecoder	five_prime_utr	55600102	55600283	.	+	.	gene_name 98027177|syq; gene_id MSTRG.13489; transcript_id MSTRG.13489.3;
chr4	transdecoder	exon	55600102	55600343	.	+	.	gene_name 98027177|syq; gene_id MSTRG.13489; transcript_id MSTRG.13489.3;
chr4	transdecoder	CDS	55600103	55600343	.	+	1	gene_name 98027177|syq; gene_id MSTRG.13489; transcript_id MSTRG.13489.2;
chr4	transdecoder	exon	55600103	55600343	.	+	.	gene_name 98027177|syq; gene_id MSTRG.13489; transcript_id MSTRG.13489.2;
chr4	transdecoder	CDS	55600284	55600343	.	+	0	gene_name 98027177|syq; gene_id MSTRG.13489; transcript_id MSTRG.13489.3;
chr4	transdecoder	CDS	55600976	55601429	.	+	0	gene_name 98027177|syq; gene_id MSTRG.13489; transcript_id MSTRG.13489.1;
chr4	transdecoder	exon	55600976	55601429	.	+	.	gene_name 98027177|syq; gene_id MSTRG.13489; transcript_id MSTRG.13489.1;
chr4	transdecoder	CDS	55600976	55602700	.	+	0	gene_name 98027177|syq; gene_id MSTRG.13489; transcript_id MSTRG.13489.2;
chr4	transdecoder	CDS	55600976	55602700	.	+	0	gene_name 98027177|syq; gene_id MSTRG.13489; transcript_id MSTRG.13489.3;
chr4	transdecoder	exon	55600976	55603336	.	+	.	gene_name 98027177|syq; gene_id MSTRG.13489; transcript_id MSTRG.13489.2;
chr4	transdecoder	exon	55600976	55603336	.	+	.	gene_name 98027177|syq; gene_id MSTRG.13489; transcript_id MSTRG.13489.3;
chr4	transdecoder	three_prime_utr	55602701	55603336	.	+	.	gene_name 98027177|syq; gene_id MSTRG.13489; transcript_id MSTRG.13489.2;
chr4	transdecoder	three_prime_utr	55602701	55603336	.	+	.	gene_name 98027177|syq; gene_id MSTRG.13489; transcript_id MSTRG.13489.3;
chr4	transdecoder	CDS	55607977	55607981	.	+	2	gene_name 98027177|syq; gene_id MSTRG.13489; transcript_id MSTRG.13489.1;
chr4	transdecoder	exon	55607977	55610446	.	+	.	gene_name 98027177|syq; gene_id MSTRG.13489; transcript_id MSTRG.13489.1;
chr4	transdecoder	CDS	55607990	55609348	.	+	0	gene_name 98027177|syq; gene_id MSTRG.13489; transcript_id MSTRG.13489.1;
chr4	transdecoder	CDS	55609727	55610446	.	+	0	gene_name 98027177|syq; gene_id MSTRG.13489; transcript_id MSTRG.13489.1;
chr4	transdecoder	CDS	55610823	55611065	.	+	0	gene_name 98027177|syq; gene_id MSTRG.13489; transcript_id MSTRG.13489.1;
chr4	transdecoder	exon	55610823	55611499	.	+	.	gene_name 98027177|syq; gene_id MSTRG.13489; transcript_id MSTRG.13489.1;
chr4	transdecoder	CDS	55611207	55611499	.	+	0	gene_name 98027177|syq; gene_id MSTRG.13489; transcript_id MSTRG.13489.1;
chr4	transdecoder	CDS	55615118	55615424	.	+	1	gene_name 98027177|syq; gene_id MSTRG.13489; transcript_id MSTRG.13489.1;
chr4	transdecoder	exon	55615118	55615424	.	+	.	gene_name 98027177|syq; gene_id MSTRG.13489; transcript_id MSTRG.13489.1;
chr4	transdecoder	CDS	55619150	55619350	.	+	0	gene_name 98027177|syq; gene_id MSTRG.13489; transcript_id MSTRG.13489.1;
chr4	transdecoder	exon	55619150	55619350	.	+	.	gene_name 98027177|syq; gene_id MSTRG.13489; transcript_id MSTRG.13489.1;
chr4	transdecoder	CDS	55620416	55620559	.	+	0	gene_name 98027177|syq; gene_id MSTRG.13489; transcript_id MSTRG.13489.1;
chr4	transdecoder	exon	55620416	55620660	.	+	.	gene_name 98027177|syq; gene_id MSTRG.13489; transcript_id MSTRG.13489.1;
chr4	transdecoder	three_prime_utr	55620560	55620660	.	+	.	gene_name 98027177|syq; gene_id MSTRG.13489; transcript_id MSTRG.13489.1;
chr4	transdecoder	three_prime_utr	55637754	55637754	.	-	.	gene_name 98306788|unknown-18313; gene_id MSTRG.13490; transcript_id MSTRG.13490.1;
chr4	transdecoder	exon	55637754	55639624	.	+	.	gene_name 98306788|unknown-18313; gene_id MSTRG.13490; transcript_id MSTRG.13490.1;
chr4	transdecoder	gene	55637754	55639624	.	+	.	gene_name 98306788|unknown-18313; gene_id MSTRG.13490; transcript_id NA; gene_biotype protein_coding; Info ORF type:complete (+),score=31.02; ref_name -; class_code u; inherit_ref FALSE;
chr4	transdecoder	transcript	55637754	55639624	.	+	.	gene_name 98306788|unknown-18313; gene_id MSTRG.13490; transcript_id MSTRG.13490.1; gene_biotype protein_coding; Info ORF type:complete (+),score=31.02; ref_name -; class_code u; inherit_ref FALSE;
chr4	transdecoder	CDS	55637755	55638159	.	+	0	gene_name 98306788|unknown-18313; gene_id MSTRG.13490; transcript_id MSTRG.13490.1;
chr4	transdecoder	five_prime_utr	55638160	55639624	.	-	.	gene_name 98306788|unknown-18313; gene_id MSTRG.13490; transcript_id MSTRG.13490.1;
chr4	transdecoder	CDS	55638498	55639577	.	-	0	gene_name 98306788|unknown-18313; gene_id MSTRG.13490; transcript_id MSTRG.13490.1;
chr4	StringTie	exon	55659697	55659716	.	+	.	gene_name 98306789|unknown-18314; gene_id MSTRG.13491; transcript_id MSTRG.13491.1;
chr4	StringTie	transcript	55659697	55661859	.	+	.	gene_name 98306789|unknown-18314; gene_id MSTRG.13491; transcript_id MSTRG.13491.1; gene_biotype non-coding; Info NA; ref_name -; class_code u; inherit_ref FALSE;
chr4	StringTie	exon	55661615	55661859	.	+	.	gene_name 98306789|unknown-18314; gene_id MSTRG.13491; transcript_id MSTRG.13491.1;
chr4	StringTie	exon	55710926	55711283	.	+	.	gene_name 98306790|unknown-18315; gene_id MSTRG.13492; transcript_id MSTRG.13492.1;
chr4	StringTie	transcript	55710926	55711283	.	+	.	gene_name 98306790|unknown-18315; gene_id MSTRG.13492; transcript_id MSTRG.13492.1; gene_biotype non-coding; Info NA; ref_name -; class_code u; inherit_ref FALSE;
chr4	transdecoder	three_prime_utr	55738201	55738787	.	-	.	gene_name 98205823|unknown-10346; gene_id MSTRG.13493; transcript_id MSTRG.13493.1;
chr4	transdecoder	exon	55738201	55739879	.	-	.	gene_name 98205823|unknown-10346; gene_id MSTRG.13493; transcript_id MSTRG.13493.1;
chr4	transdecoder	gene	55738201	55765582	.	-	.	gene_name 98205823|unknown-10346; gene_id MSTRG.13493; transcript_id NA; gene_biotype protein_coding; Info ORF type:complete (+),score=25.37; ref_name 98205823|unknown-10346; class_code =; inherit_ref TRUE;
chr4	transdecoder	transcript	55738201	55765582	.	-	.	gene_name 98205823|unknown-10346; gene_id MSTRG.13493; transcript_id MSTRG.13493.1; gene_biotype protein_coding; Info ORF type:complete (+),score=25.37; ref_name 98205823|unknown-10346; class_code =; inherit_ref TRUE;
chr4	transdecoder	CDS	55738788	55739879	.	-	0	gene_name 98205823|unknown-10346; gene_id MSTRG.13493; transcript_id MSTRG.13493.1;
chr4	transdecoder	CDS	55765309	55765326	.	-	0	gene_name 98205823|unknown-10346; gene_id MSTRG.13493; transcript_id MSTRG.13493.1;
chr4	transdecoder	exon	55765309	55765582	.	-	.	gene_name 98205823|unknown-10346; gene_id MSTRG.13493; transcript_id MSTRG.13493.1;
chr4	transdecoder	five_prime_utr	55765327	55765582	.	-	.	gene_name 98205823|unknown-10346; gene_id MSTRG.13493; transcript_id MSTRG.13493.1;
chr4	transdecoder	three_prime_utr	55777910	55778006	.	-	.	gene_name 98202776|paqr1-2; gene_id MSTRG.13494; transcript_id MSTRG.13494.1;
chr4	transdecoder	exon	55777910	55778868	.	-	.	gene_name 98202776|paqr1-2; gene_id MSTRG.13494; transcript_id MSTRG.13494.1;
chr4	transdecoder	gene	55777910	55778868	.	-	.	gene_name 98202776|paqr1-2; gene_id MSTRG.13494; transcript_id NA; gene_biotype protein_coding; Info ORF type:complete (+),score=-2.40,sp|Q96A54|PAQR1_HUMAN|26.966|2.69e-17; ref_name 98202776|paqr1-2; class_code =; inherit_ref TRUE;
chr4	transdecoder	transcript	55777910	55778868	.	-	.	gene_name 98202776|paqr1-2; gene_id MSTRG.13494; transcript_id MSTRG.13494.1; gene_biotype protein_coding; Info ORF type:complete (+),score=-2.40,sp|Q96A54|PAQR1_HUMAN|26.966|2.69e-17; ref_name 98202776|paqr1-2; class_code =; inherit_ref TRUE;
chr4	transdecoder	three_prime_utr	55777925	55778227	.	-	.	gene_name 98202778|paqr1-3; gene_id 98202778|paqr1-3; transcript_id 98202778|paqr1-3.1;
chr4	transdecoder	exon	55777925	55778238	.	-	.	gene_name 98202778|paqr1-3; gene_id 98202778|paqr1-3; transcript_id 98202778|paqr1-3.1;
chr4	transdecoder	gene	55777925	55789755	.	-	.	gene_name 98202778|paqr1-3; gene_id 98202778|paqr1-3; transcript_id NA; gene_biotype protein_coding; Info ORF type:complete (+),score=9.85,sp|Q86V24|PAQR2_HUMAN|32.727|2.06e-11; ref_name 98202778|paqr1-3; class_code =; inherit_ref TRUE;
chr4	transdecoder	transcript	55777925	55789755	.	-	.	gene_name 98202778|paqr1-3; gene_id 98202778|paqr1-3; transcript_id 98202778|paqr1-3.1; gene_biotype protein_coding; Info ORF type:complete (+),score=9.85,sp|Q86V24|PAQR2_HUMAN|32.727|2.06e-11; ref_name 98202778|paqr1-3; class_code =; inherit_ref TRUE;
chr4	transdecoder	CDS	55778007	55778813	.	-	0	gene_name 98202776|paqr1-2; gene_id MSTRG.13494; transcript_id MSTRG.13494.1;
chr4	transdecoder	CDS	55778228	55778238	.	-	2	gene_name 98202778|paqr1-3; gene_id 98202778|paqr1-3; transcript_id 98202778|paqr1-3.1;
chr4	transdecoder	five_prime_utr	55778814	55778868	.	-	.	gene_name 98202776|paqr1-2; gene_id MSTRG.13494; transcript_id MSTRG.13494.1;
chr4	transdecoder	three_prime_utr	55788182	55788770	.	-	.	gene_name 98306791|paqr1-4; gene_id MSTRG.13495; transcript_id MSTRG.13495.1;
chr4	transdecoder	exon	55788182	55789786	.	-	.	gene_name 98306791|paqr1-4; gene_id MSTRG.13495; transcript_id MSTRG.13495.1;
chr4	transdecoder	gene	55788182	55789786	.	-	.	gene_name 98306791|paqr1-4; gene_id MSTRG.13495; transcript_id NA; gene_biotype protein_coding; Info ORF type:complete (+),score=8.12,sp|Q96A54|PAQR1_HUMAN|27.953|3.69e-17; ref_name 98202778|paqr1-3; class_code e; inherit_ref FALSE;
chr4	transdecoder	transcript	55788182	55789786	.	-	.	gene_name 98306791|paqr1-4; gene_id MSTRG.13495; transcript_id MSTRG.13495.1; gene_biotype protein_coding; Info ORF type:complete (+),score=8.12,sp|Q96A54|PAQR1_HUMAN|27.953|3.69e-17; ref_name 98202778|paqr1-3; class_code e; inherit_ref FALSE;
chr4	transdecoder	CDS	55788771	55789577	.	-	0	gene_name 98306791|paqr1-4; gene_id MSTRG.13495; transcript_id MSTRG.13495.1;
chr4	transdecoder	CDS	55789004	55789577	.	-	0	gene_name 98202778|paqr1-3; gene_id 98202778|paqr1-3; transcript_id 98202778|paqr1-3.1;
chr4	transdecoder	exon	55789004	55789755	.	-	.	gene_name 98202778|paqr1-3; gene_id 98202778|paqr1-3; transcript_id 98202778|paqr1-3.1;
chr4	transdecoder	five_prime_utr	55789578	55789755	.	-	.	gene_name 98202778|paqr1-3; gene_id 98202778|paqr1-3; transcript_id 98202778|paqr1-3.1;
chr4	transdecoder	five_prime_utr	55789578	55789786	.	-	.	gene_name 98306791|paqr1-4; gene_id MSTRG.13495; transcript_id MSTRG.13495.1;
chr4	transdecoder	three_prime_utr	55810128	55810551	.	-	.	gene_name 98051614|cep83; gene_id MSTRG.13496; transcript_id MSTRG.13496.1;
chr4	transdecoder	exon	55810128	55810801	.	-	.	gene_name 98051614|cep83; gene_id MSTRG.13496; transcript_id MSTRG.13496.1;
chr4	transdecoder	gene	55810128	55823544	.	-	.	gene_name 98051614|cep83; gene_id MSTRG.13496; transcript_id NA; gene_biotype protein_coding; Info ORF type:complete (+),score=85.45,sp|Q9Y592|CEP83_HUMAN|21.250|1.41e-08; ref_name 98051614|cep83; class_code j,=; inherit_ref TRUE;
chr4	transdecoder	transcript	55810128	55823544	.	-	.	gene_name 98051614|cep83; gene_id MSTRG.13496; transcript_id MSTRG.13496.1; gene_biotype protein_coding; Info ORF type:complete (+),score=85.45,sp|Q9Y592|CEP83_HUMAN|21.250|1.41e-08; ref_name 98051614|cep83; class_code j,=; inherit_ref TRUE;
chr4	transdecoder	three_prime_utr	55810229	55810551	.	-	.	gene_name 98051614|cep83; gene_id MSTRG.13496; transcript_id MSTRG.13496.2;
chr4	transdecoder	exon	55810229	55810801	.	-	.	gene_name 98051614|cep83; gene_id MSTRG.13496; transcript_id MSTRG.13496.2;
chr4	transdecoder	transcript	55810229	55823544	.	-	.	gene_name 98051614|cep83; gene_id MSTRG.13496; transcript_id MSTRG.13496.2; gene_biotype protein_coding; Info ORF type:complete (+),score=85.45,sp|Q9Y592|CEP83_HUMAN|21.250|1.41e-08; ref_name 98051614|cep83; class_code j,=; inherit_ref TRUE;
chr4	transdecoder	CDS	55810552	55810801	.	-	1	gene_name 98051614|cep83; gene_id MSTRG.13496; transcript_id MSTRG.13496.1;
chr4	transdecoder	CDS	55810552	55810801	.	-	1	gene_name 98051614|cep83; gene_id MSTRG.13496; transcript_id MSTRG.13496.2;
chr4	transdecoder	CDS	55810555	55810801	.	-	1	gene_name 98051614|cep83; gene_id MSTRG.13496; transcript_id MSTRG.13496.3;
chr4	transdecoder	exon	55810555	55810801	.	-	.	gene_name 98051614|cep83; gene_id MSTRG.13496; transcript_id MSTRG.13496.3;
chr4	transdecoder	transcript	55810555	55823523	.	-	.	gene_name 98051614|cep83; gene_id MSTRG.13496; transcript_id MSTRG.13496.3; gene_biotype protein_coding; Info ORF type:complete (+),score=85.45,sp|Q9Y592|CEP83_HUMAN|21.250|1.41e-08; ref_name 98051614|cep83; class_code j,=; inherit_ref TRUE;
chr4	transdecoder	CDS	55811695	55811918	.	-	0	gene_name 98051614|cep83; gene_id MSTRG.13496; transcript_id MSTRG.13496.1;
chr4	transdecoder	CDS	55811695	55811918	.	-	0	gene_name 98051614|cep83; gene_id MSTRG.13496; transcript_id MSTRG.13496.2;
chr4	transdecoder	CDS	55811695	55811918	.	-	0	gene_name 98051614|cep83; gene_id MSTRG.13496; transcript_id MSTRG.13496.3;
chr4	transdecoder	exon	55811695	55811918	.	-	.	gene_name 98051614|cep83; gene_id MSTRG.13496; transcript_id MSTRG.13496.1;
chr4	transdecoder	exon	55811695	55811918	.	-	.	gene_name 98051614|cep83; gene_id MSTRG.13496; transcript_id MSTRG.13496.2;
chr4	transdecoder	exon	55811695	55811918	.	-	.	gene_name 98051614|cep83; gene_id MSTRG.13496; transcript_id MSTRG.13496.3;
chr4	transdecoder	CDS	55812444	55813124	.	-	0	gene_name 98051614|cep83; gene_id MSTRG.13496; transcript_id MSTRG.13496.1;
chr4	transdecoder	CDS	55812444	55813209	.	-	1	gene_name 98051614|cep83; gene_id MSTRG.13496; transcript_id MSTRG.13496.2;
chr4	transdecoder	CDS	55812444	55813209	.	-	1	gene_name 98051614|cep83; gene_id MSTRG.13496; transcript_id MSTRG.13496.3;
chr4	transdecoder	exon	55812444	55813209	.	-	.	gene_name 98051614|cep83; gene_id MSTRG.13496; transcript_id MSTRG.13496.1;
chr4	transdecoder	exon	55812444	55813209	.	-	.	gene_name 98051614|cep83; gene_id MSTRG.13496; transcript_id MSTRG.13496.2;
chr4	transdecoder	exon	55812444	55813209	.	-	.	gene_name 98051614|cep83; gene_id MSTRG.13496; transcript_id MSTRG.13496.3;
chr4	transdecoder	CDS	55813201	55813209	.	-	0	gene_name 98051614|cep83; gene_id MSTRG.13496; transcript_id MSTRG.13496.1;
chr4	transdecoder	CDS	55819623	55819849	.	-	0	gene_name 98051614|cep83; gene_id MSTRG.13496; transcript_id MSTRG.13496.2;
chr4	transdecoder	CDS	55819623	55819849	.	-	0	gene_name 98051614|cep83; gene_id MSTRG.13496; transcript_id MSTRG.13496.3;
chr4	transdecoder	exon	55819623	55819849	.	-	.	gene_name 98051614|cep83; gene_id MSTRG.13496; transcript_id MSTRG.13496.2;
chr4	transdecoder	exon	55819623	55819849	.	-	.	gene_name 98051614|cep83; gene_id MSTRG.13496; transcript_id MSTRG.13496.3;
chr4	transdecoder	CDS	55820311	55820542	.	-	1	gene_name 98051614|cep83; gene_id MSTRG.13496; transcript_id MSTRG.13496.1;
chr4	transdecoder	CDS	55820311	55820542	.	-	1	gene_name 98051614|cep83; gene_id MSTRG.13496; transcript_id MSTRG.13496.2;
chr4	transdecoder	CDS	55820311	55820542	.	-	1	gene_name 98051614|cep83; gene_id MSTRG.13496; transcript_id MSTRG.13496.3;
chr4	transdecoder	exon	55820311	55820542	.	-	.	gene_name 98051614|cep83; gene_id MSTRG.13496; transcript_id MSTRG.13496.1;
chr4	transdecoder	exon	55820311	55820542	.	-	.	gene_name 98051614|cep83; gene_id MSTRG.13496; transcript_id MSTRG.13496.2;
chr4	transdecoder	exon	55820311	55820542	.	-	.	gene_name 98051614|cep83; gene_id MSTRG.13496; transcript_id MSTRG.13496.3;
chr4	transdecoder	CDS	55822694	55822866	.	-	0	gene_name 98051614|cep83; gene_id MSTRG.13496; transcript_id MSTRG.13496.1;
chr4	transdecoder	CDS	55822694	55822866	.	-	0	gene_name 98051614|cep83; gene_id MSTRG.13496; transcript_id MSTRG.13496.2;
chr4	transdecoder	exon	55822694	55822866	.	-	.	gene_name 98051614|cep83; gene_id MSTRG.13496; transcript_id MSTRG.13496.1;
chr4	transdecoder	exon	55822694	55822866	.	-	.	gene_name 98051614|cep83; gene_id MSTRG.13496; transcript_id MSTRG.13496.2;
chr4	transdecoder	CDS	55823292	55823338	.	-	0	gene_name 98051614|cep83; gene_id MSTRG.13496; transcript_id MSTRG.13496.3;
chr4	transdecoder	exon	55823292	55823523	.	-	.	gene_name 98051614|cep83; gene_id MSTRG.13496; transcript_id MSTRG.13496.3;
chr4	transdecoder	CDS	55823292	55823543	.	-	0	gene_name 98051614|cep83; gene_id MSTRG.13496; transcript_id MSTRG.13496.1;
chr4	transdecoder	CDS	55823292	55823543	.	-	0	gene_name 98051614|cep83; gene_id MSTRG.13496; transcript_id MSTRG.13496.2;
chr4	transdecoder	exon	55823292	55823544	.	-	.	gene_name 98051614|cep83; gene_id MSTRG.13496; transcript_id MSTRG.13496.1;
chr4	transdecoder	exon	55823292	55823544	.	-	.	gene_name 98051614|cep83; gene_id MSTRG.13496; transcript_id MSTRG.13496.2;
chr4	transdecoder	five_prime_utr	55823339	55823523	.	-	.	gene_name 98051614|cep83; gene_id MSTRG.13496; transcript_id MSTRG.13496.3;
chr4	transdecoder	five_prime_utr	55823544	55823544	.	-	.	gene_name 98051614|cep83; gene_id MSTRG.13496; transcript_id MSTRG.13496.1;
chr4	transdecoder	five_prime_utr	55823544	55823544	.	-	.	gene_name 98051614|cep83; gene_id MSTRG.13496; transcript_id MSTRG.13496.2;
chr4	transdecoder	five_prime_utr	55833833	55833934	.	+	.	gene_name 98200630|chd7; gene_id MSTRG.13497; transcript_id MSTRG.13497.1;
chr4	transdecoder	exon	55833833	55837043	.	+	.	gene_name 98200630|chd7; gene_id MSTRG.13497; transcript_id MSTRG.13497.1;
chr4	transdecoder	gene	55833833	55874142	.	+	.	gene_name 98200630|chd7; gene_id MSTRG.13497; transcript_id NA; gene_biotype protein_coding; Info ORF type:complete (+),score=613.46,sp|Q9P2D1|CHD7_HUMAN|50.986|0.0; ref_name 98200630|chd7; class_code =,j; inherit_ref TRUE;
chr4	transdecoder	transcript	55833833	55874142	.	+	.	gene_name 98200630|chd7; gene_id MSTRG.13497; transcript_id MSTRG.13497.1; gene_biotype protein_coding; Info ORF type:complete (+),score=613.46,sp|Q9P2D1|CHD7_HUMAN|50.986|0.0; ref_name 98200630|chd7; class_code =,j; inherit_ref TRUE;
chr4	transdecoder	CDS	55833935	55837043	.	+	0	gene_name 98200630|chd7; gene_id MSTRG.13497; transcript_id MSTRG.13497.1;
chr4	transdecoder	CDS	55834886	55837043	.	+	0	gene_name 98200630|chd7; gene_id MSTRG.13497; transcript_id MSTRG.13497.2;
chr4	transdecoder	exon	55834886	55837043	.	+	.	gene_name 98200630|chd7; gene_id MSTRG.13497; transcript_id MSTRG.13497.2;
chr4	transdecoder	transcript	55834886	55874142	.	+	.	gene_name 98200630|chd7; gene_id MSTRG.13497; transcript_id MSTRG.13497.2; gene_biotype protein_coding; Info ORF type:complete (+),score=613.46,sp|Q9P2D1|CHD7_HUMAN|50.986|0.0; ref_name 98200630|chd7; class_code =,j; inherit_ref TRUE;
chr4	transdecoder	CDS	55837371	55837723	.	+	2	gene_name 98200630|chd7; gene_id MSTRG.13497; transcript_id MSTRG.13497.1;
chr4	transdecoder	CDS	55837371	55837723	.	+	2	gene_name 98200630|chd7; gene_id MSTRG.13497; transcript_id MSTRG.13497.2;
chr4	transdecoder	exon	55837371	55837723	.	+	.	gene_name 98200630|chd7; gene_id MSTRG.13497; transcript_id MSTRG.13497.1;
chr4	transdecoder	exon	55837371	55837723	.	+	.	gene_name 98200630|chd7; gene_id MSTRG.13497; transcript_id MSTRG.13497.2;
chr4	transdecoder	CDS	55842194	55842451	.	+	0	gene_name 98200630|chd7; gene_id MSTRG.13497; transcript_id MSTRG.13497.1;
chr4	transdecoder	CDS	55842194	55842451	.	+	0	gene_name 98200630|chd7; gene_id MSTRG.13497; transcript_id MSTRG.13497.2;
chr4	transdecoder	exon	55842194	55842451	.	+	.	gene_name 98200630|chd7; gene_id MSTRG.13497; transcript_id MSTRG.13497.1;
chr4	transdecoder	exon	55842194	55842451	.	+	.	gene_name 98200630|chd7; gene_id MSTRG.13497; transcript_id MSTRG.13497.2;
chr4	transdecoder	CDS	55854288	55854306	.	+	0	gene_name 98200630|chd7; gene_id MSTRG.13497; transcript_id MSTRG.13497.2;
chr4	transdecoder	exon	55854288	55854306	.	+	.	gene_name 98200630|chd7; gene_id MSTRG.13497; transcript_id MSTRG.13497.2;
chr4	transdecoder	CDS	55854578	55854740	.	+	0	gene_name 98200630|chd7; gene_id MSTRG.13497; transcript_id MSTRG.13497.1;
chr4	transdecoder	CDS	55854578	55854740	.	+	0	gene_name 98200630|chd7; gene_id MSTRG.13497; transcript_id MSTRG.13497.2;
chr4	transdecoder	exon	55854578	55854740	.	+	.	gene_name 98200630|chd7; gene_id MSTRG.13497; transcript_id MSTRG.13497.1;
chr4	transdecoder	exon	55854578	55854740	.	+	.	gene_name 98200630|chd7; gene_id MSTRG.13497; transcript_id MSTRG.13497.2;
chr4	transdecoder	CDS	55856521	55856737	.	+	2	gene_name 98200630|chd7; gene_id MSTRG.13497; transcript_id MSTRG.13497.1;
chr4	transdecoder	CDS	55856521	55856737	.	+	2	gene_name 98200630|chd7; gene_id MSTRG.13497; transcript_id MSTRG.13497.2;
chr4	transdecoder	exon	55856521	55856737	.	+	.	gene_name 98200630|chd7; gene_id MSTRG.13497; transcript_id MSTRG.13497.1;
chr4	transdecoder	exon	55856521	55856737	.	+	.	gene_name 98200630|chd7; gene_id MSTRG.13497; transcript_id MSTRG.13497.2;
chr4	transdecoder	CDS	55864630	55864819	.	+	1	gene_name 98200630|chd7; gene_id MSTRG.13497; transcript_id MSTRG.13497.1;
chr4	transdecoder	CDS	55864630	55864819	.	+	1	gene_name 98200630|chd7; gene_id MSTRG.13497; transcript_id MSTRG.13497.2;
chr4	transdecoder	exon	55864630	55864819	.	+	.	gene_name 98200630|chd7; gene_id MSTRG.13497; transcript_id MSTRG.13497.1;
chr4	transdecoder	exon	55864630	55864819	.	+	.	gene_name 98200630|chd7; gene_id MSTRG.13497; transcript_id MSTRG.13497.2;
chr4	transdecoder	CDS	55865500	55865643	.	+	0	gene_name 98200630|chd7; gene_id MSTRG.13497; transcript_id MSTRG.13497.1;
chr4	transdecoder	CDS	55865500	55865643	.	+	0	gene_name 98200630|chd7; gene_id MSTRG.13497; transcript_id MSTRG.13497.2;
chr4	transdecoder	exon	55865500	55865643	.	+	.	gene_name 98200630|chd7; gene_id MSTRG.13497; transcript_id MSTRG.13497.1;
chr4	transdecoder	exon	55865500	55865643	.	+	.	gene_name 98200630|chd7; gene_id MSTRG.13497; transcript_id MSTRG.13497.2;
chr4	transdecoder	CDS	55865751	55866017	.	+	0	gene_name 98200630|chd7; gene_id MSTRG.13497; transcript_id MSTRG.13497.1;
chr4	transdecoder	CDS	55865751	55866017	.	+	0	gene_name 98200630|chd7; gene_id MSTRG.13497; transcript_id MSTRG.13497.2;
chr4	transdecoder	exon	55865751	55866017	.	+	.	gene_name 98200630|chd7; gene_id MSTRG.13497; transcript_id MSTRG.13497.1;
chr4	transdecoder	exon	55865751	55866017	.	+	.	gene_name 98200630|chd7; gene_id MSTRG.13497; transcript_id MSTRG.13497.2;
chr4	transdecoder	CDS	55866393	55866787	.	+	0	gene_name 98200630|chd7; gene_id MSTRG.13497; transcript_id MSTRG.13497.1;
chr4	transdecoder	CDS	55866393	55866787	.	+	0	gene_name 98200630|chd7; gene_id MSTRG.13497; transcript_id MSTRG.13497.2;
chr4	transdecoder	exon	55866393	55866787	.	+	.	gene_name 98200630|chd7; gene_id MSTRG.13497; transcript_id MSTRG.13497.1;
chr4	transdecoder	exon	55866393	55866787	.	+	.	gene_name 98200630|chd7; gene_id MSTRG.13497; transcript_id MSTRG.13497.2;
chr4	transdecoder	CDS	55868963	55869177	.	+	1	gene_name 98200630|chd7; gene_id MSTRG.13497; transcript_id MSTRG.13497.1;
chr4	transdecoder	CDS	55868963	55869177	.	+	1	gene_name 98200630|chd7; gene_id MSTRG.13497; transcript_id MSTRG.13497.2;
chr4	transdecoder	exon	55868963	55869177	.	+	.	gene_name 98200630|chd7; gene_id MSTRG.13497; transcript_id MSTRG.13497.1;
chr4	transdecoder	exon	55868963	55869177	.	+	.	gene_name 98200630|chd7; gene_id MSTRG.13497; transcript_id MSTRG.13497.2;
chr4	transdecoder	CDS	55869867	55873864	.	+	2	gene_name 98200630|chd7; gene_id MSTRG.13497; transcript_id MSTRG.13497.1;
chr4	transdecoder	CDS	55869867	55873864	.	+	2	gene_name 98200630|chd7; gene_id MSTRG.13497; transcript_id MSTRG.13497.2;
chr4	transdecoder	exon	55869867	55874142	.	+	.	gene_name 98200630|chd7; gene_id MSTRG.13497; transcript_id MSTRG.13497.1;
chr4	transdecoder	exon	55869867	55874142	.	+	.	gene_name 98200630|chd7; gene_id MSTRG.13497; transcript_id MSTRG.13497.2;
chr4	transdecoder	three_prime_utr	55873865	55874142	.	+	.	gene_name 98200630|chd7; gene_id MSTRG.13497; transcript_id MSTRG.13497.1;
chr4	transdecoder	three_prime_utr	55873865	55874142	.	+	.	gene_name 98200630|chd7; gene_id MSTRG.13497; transcript_id MSTRG.13497.2;
chr4	transdecoder	three_prime_utr	55914278	55914304	.	-	.	gene_name 98202179|lrp1b-41; gene_id MSTRG.13498; transcript_id MSTRG.13498.1;
chr4	transdecoder	exon	55914278	55914539	.	-	.	gene_name 98202179|lrp1b-41; gene_id MSTRG.13498; transcript_id MSTRG.13498.1;
chr4	transdecoder	gene	55914278	55916496	.	-	.	gene_name 98202179|lrp1b-41; gene_id MSTRG.13498; transcript_id NA; gene_biotype protein_coding; Info ORF type:5prime_partial (+),score=128.58,sp|Q9NZR2|LRP1B_HUMAN|34.720|3.15e-61; ref_name 98202179|lrp1b-41; class_code k; inherit_ref TRUE;
chr4	transdecoder	transcript	55914278	55916496	.	-	.	gene_name 98202179|lrp1b-41; gene_id MSTRG.13498; transcript_id MSTRG.13498.1; gene_biotype protein_coding; Info ORF type:5prime_partial (+),score=128.58,sp|Q9NZR2|LRP1B_HUMAN|34.720|3.15e-61; ref_name 98202179|lrp1b-41; class_code k; inherit_ref TRUE;
chr4	transdecoder	CDS	55914305	55914539	.	-	1	gene_name 98202179|lrp1b-41; gene_id MSTRG.13498; transcript_id MSTRG.13498.1;
chr4	transdecoder	CDS	55914581	55914896	.	-	2	gene_name 98202179|lrp1b-41; gene_id MSTRG.13498; transcript_id MSTRG.13498.1;
chr4	transdecoder	exon	55914581	55914896	.	-	.	gene_name 98202179|lrp1b-41; gene_id MSTRG.13498; transcript_id MSTRG.13498.1;
chr4	transdecoder	CDS	55914937	55916007	.	-	2	gene_name 98202179|lrp1b-41; gene_id MSTRG.13498; transcript_id MSTRG.13498.1;
chr4	transdecoder	exon	55914937	55916007	.	-	.	gene_name 98202179|lrp1b-41; gene_id MSTRG.13498; transcript_id MSTRG.13498.1;
chr4	transdecoder	CDS	55916053	55916494	.	-	0	gene_name 98202179|lrp1b-41; gene_id MSTRG.13498; transcript_id MSTRG.13498.1;
chr4	transdecoder	exon	55916053	55916496	.	-	.	gene_name 98202179|lrp1b-41; gene_id MSTRG.13498; transcript_id MSTRG.13498.1;
chr4	transdecoder	three_prime_utr	55925391	55925468	.	-	.	gene_name 98306792|sorl-43; gene_id MSTRG.13499; transcript_id MSTRG.13499.1;
chr4	transdecoder	three_prime_utr	55925391	55925468	.	-	.	gene_name 98306792|sorl-43; gene_id MSTRG.13499; transcript_id MSTRG.13499.2;
chr4	transdecoder	exon	55925391	55925800	.	-	.	gene_name 98306792|sorl-43; gene_id MSTRG.13499; transcript_id MSTRG.13499.2;
chr4	transdecoder	exon	55925391	55925843	.	-	.	gene_name 98306792|sorl-43; gene_id MSTRG.13499; transcript_id MSTRG.13499.1;
chr4	transdecoder	gene	55925391	55927692	.	-	.	gene_name 98306792|sorl-43; gene_id MSTRG.13499; transcript_id NA; gene_biotype protein_coding; Info ORF type:complete (+),score=143.22,sp|Q92673|SORL_HUMAN|33.700|1.72e-56; ref_name 98141721|pgbm-13;98208163|vldlr-34; class_code k,m;k,m; inherit_ref FALSE;
chr4	transdecoder	transcript	55925391	55927692	.	-	.	gene_name 98306792|sorl-43; gene_id MSTRG.13499; transcript_id MSTRG.13499.1; gene_biotype protein_coding; Info ORF type:complete (+),score=143.22,sp|Q92673|SORL_HUMAN|33.700|1.72e-56; ref_name 98141721|pgbm-13;98208163|vldlr-34; class_code k,m;k,m; inherit_ref FALSE;
chr4	transdecoder	transcript	55925391	55927692	.	-	.	gene_name 98306792|sorl-43; gene_id MSTRG.13499; transcript_id MSTRG.13499.2; gene_biotype protein_coding; Info ORF type:complete (+),score=143.22,sp|Q92673|SORL_HUMAN|33.700|1.72e-56; ref_name 98141721|pgbm-13;98208163|vldlr-34; class_code k,m;k,m; inherit_ref FALSE;
chr4	transdecoder	three_prime_utr	55925394	55925468	.	-	.	gene_name 98306792|sorl-43; gene_id MSTRG.13499; transcript_id MSTRG.13499.3;
chr4	transdecoder	exon	55925394	55925800	.	-	.	gene_name 98306792|sorl-43; gene_id MSTRG.13499; transcript_id MSTRG.13499.3;
chr4	transdecoder	transcript	55925394	55927692	.	-	.	gene_name 98306792|sorl-43; gene_id MSTRG.13499; transcript_id MSTRG.13499.3; gene_biotype protein_coding; Info ORF type:complete (+),score=143.22,sp|Q92673|SORL_HUMAN|33.700|1.72e-56; ref_name 98141721|pgbm-13;98208163|vldlr-34; class_code k,m;k,m; inherit_ref FALSE;
chr4	transdecoder	CDS	55925469	55925800	.	-	2	gene_name 98306792|sorl-43; gene_id MSTRG.13499; transcript_id MSTRG.13499.2;
chr4	transdecoder	CDS	55925469	55925800	.	-	2	gene_name 98306792|sorl-43; gene_id MSTRG.13499; transcript_id MSTRG.13499.3;
chr4	transdecoder	CDS	55925469	55925843	.	-	0	gene_name 98306792|sorl-43; gene_id MSTRG.13499; transcript_id MSTRG.13499.1;
chr4	transdecoder	CDS	55925884	55926344	.	-	2	gene_name 98306792|sorl-43; gene_id MSTRG.13499; transcript_id MSTRG.13499.1;
chr4	transdecoder	exon	55925884	55926344	.	-	.	gene_name 98306792|sorl-43; gene_id MSTRG.13499; transcript_id MSTRG.13499.1;
chr4	transdecoder	CDS	55926386	55927168	.	-	2	gene_name 98306792|sorl-43; gene_id MSTRG.13499; transcript_id MSTRG.13499.1;
chr4	transdecoder	CDS	55926386	55927168	.	-	2	gene_name 98306792|sorl-43; gene_id MSTRG.13499; transcript_id MSTRG.13499.2;
chr4	transdecoder	CDS	55926386	55927168	.	-	2	gene_name 98306792|sorl-43; gene_id MSTRG.13499; transcript_id MSTRG.13499.3;
chr4	transdecoder	exon	55926386	55927168	.	-	.	gene_name 98306792|sorl-43; gene_id MSTRG.13499; transcript_id MSTRG.13499.1;
chr4	transdecoder	exon	55926386	55927168	.	-	.	gene_name 98306792|sorl-43; gene_id MSTRG.13499; transcript_id MSTRG.13499.2;
chr4	transdecoder	exon	55926386	55927168	.	-	.	gene_name 98306792|sorl-43; gene_id MSTRG.13499; transcript_id MSTRG.13499.3;
chr4	transdecoder	CDS	55927207	55927381	.	-	0	gene_name 98306792|sorl-43; gene_id MSTRG.13499; transcript_id MSTRG.13499.3;
chr4	transdecoder	CDS	55927207	55927551	.	-	2	gene_name 98306792|sorl-43; gene_id MSTRG.13499; transcript_id MSTRG.13499.1;
chr4	transdecoder	CDS	55927207	55927551	.	-	2	gene_name 98306792|sorl-43; gene_id MSTRG.13499; transcript_id MSTRG.13499.2;
chr4	transdecoder	exon	55927207	55927551	.	-	.	gene_name 98306792|sorl-43; gene_id MSTRG.13499; transcript_id MSTRG.13499.1;
chr4	transdecoder	exon	55927207	55927551	.	-	.	gene_name 98306792|sorl-43; gene_id MSTRG.13499; transcript_id MSTRG.13499.2;
chr4	transdecoder	exon	55927207	55927692	.	-	.	gene_name 98306792|sorl-43; gene_id MSTRG.13499; transcript_id MSTRG.13499.3;
chr4	transdecoder	five_prime_utr	55927382	55927692	.	-	.	gene_name 98306792|sorl-43; gene_id MSTRG.13499; transcript_id MSTRG.13499.3;
chr4	transdecoder	CDS	55927596	55927641	.	-	0	gene_name 98306792|sorl-43; gene_id MSTRG.13499; transcript_id MSTRG.13499.1;
chr4	transdecoder	CDS	55927596	55927641	.	-	0	gene_name 98306792|sorl-43; gene_id MSTRG.13499; transcript_id MSTRG.13499.2;
chr4	transdecoder	exon	55927596	55927692	.	-	.	gene_name 98306792|sorl-43; gene_id MSTRG.13499; transcript_id MSTRG.13499.1;
chr4	transdecoder	exon	55927596	55927692	.	-	.	gene_name 98306792|sorl-43; gene_id MSTRG.13499; transcript_id MSTRG.13499.2;
chr4	transdecoder	five_prime_utr	55927642	55927692	.	-	.	gene_name 98306792|sorl-43; gene_id MSTRG.13499; transcript_id MSTRG.13499.1;
chr4	transdecoder	five_prime_utr	55927642	55927692	.	-	.	gene_name 98306792|sorl-43; gene_id MSTRG.13499; transcript_id MSTRG.13499.2;
chr4	transdecoder	five_prime_utr	55937317	55937372	.	+	.	gene_name 98202102|lrp1-26; gene_id MSTRG.13500; transcript_id MSTRG.13500.1;
chr4	transdecoder	exon	55937317	55937418	.	+	.	gene_name 98202102|lrp1-26; gene_id MSTRG.13500; transcript_id MSTRG.13500.1;
chr4	transdecoder	gene	55937317	55939513	.	+	.	gene_name 98202102|lrp1-26; gene_id MSTRG.13500; transcript_id NA; gene_biotype protein_coding; Info ORF type:3prime_partial (+),score=141.45,sp|Q92673|SORL_HUMAN|34.369|6.42e-59; ref_name 98202102|lrp1-26; class_code k,j; inherit_ref TRUE;
chr4	transdecoder	transcript	55937317	55939513	.	+	.	gene_name 98202102|lrp1-26; gene_id MSTRG.13500; transcript_id MSTRG.13500.1; gene_biotype protein_coding; Info ORF type:3prime_partial (+),score=141.45,sp|Q92673|SORL_HUMAN|34.369|6.42e-59; ref_name 98202102|lrp1-26; class_code k,j; inherit_ref TRUE;
chr4	transdecoder	CDS	55937373	55937418	.	+	0	gene_name 98202102|lrp1-26; gene_id MSTRG.13500; transcript_id MSTRG.13500.1;
chr4	transdecoder	CDS	55937379	55937418	.	+	0	gene_name 98202102|lrp1-26; gene_id MSTRG.13500; transcript_id MSTRG.13500.2;
chr4	transdecoder	exon	55937379	55937418	.	+	.	gene_name 98202102|lrp1-26; gene_id MSTRG.13500; transcript_id MSTRG.13500.2;
chr4	transdecoder	transcript	55937379	55939513	.	+	.	gene_name 98202102|lrp1-26; gene_id MSTRG.13500; transcript_id MSTRG.13500.2; gene_biotype protein_coding; Info ORF type:3prime_partial (+),score=141.45,sp|Q92673|SORL_HUMAN|34.369|6.42e-59; ref_name 98202102|lrp1-26; class_code k,j; inherit_ref TRUE;
chr4	transdecoder	CDS	55937463	55937807	.	+	2	gene_name 98202102|lrp1-26; gene_id MSTRG.13500; transcript_id MSTRG.13500.1;
chr4	transdecoder	CDS	55937463	55937807	.	+	2	gene_name 98202102|lrp1-26; gene_id MSTRG.13500; transcript_id MSTRG.13500.2;
chr4	transdecoder	exon	55937463	55937807	.	+	.	gene_name 98202102|lrp1-26; gene_id MSTRG.13500; transcript_id MSTRG.13500.1;
chr4	transdecoder	exon	55937463	55937807	.	+	.	gene_name 98202102|lrp1-26; gene_id MSTRG.13500; transcript_id MSTRG.13500.2;
chr4	transdecoder	CDS	55937846	55938637	.	+	2	gene_name 98202102|lrp1-26; gene_id MSTRG.13500; transcript_id MSTRG.13500.1;
chr4	transdecoder	CDS	55937846	55938637	.	+	2	gene_name 98202102|lrp1-26; gene_id MSTRG.13500; transcript_id MSTRG.13500.2;
chr4	transdecoder	exon	55937846	55938637	.	+	.	gene_name 98202102|lrp1-26; gene_id MSTRG.13500; transcript_id MSTRG.13500.1;
chr4	transdecoder	exon	55937846	55938637	.	+	.	gene_name 98202102|lrp1-26; gene_id MSTRG.13500; transcript_id MSTRG.13500.2;
chr4	transdecoder	CDS	55938679	55939139	.	+	2	gene_name 98202102|lrp1-26; gene_id MSTRG.13500; transcript_id MSTRG.13500.1;
chr4	transdecoder	exon	55938679	55939139	.	+	.	gene_name 98202102|lrp1-26; gene_id MSTRG.13500; transcript_id MSTRG.13500.1;
chr4	transdecoder	CDS	55939180	55939512	.	+	0	gene_name 98202102|lrp1-26; gene_id MSTRG.13500; transcript_id MSTRG.13500.1;
chr4	transdecoder	exon	55939180	55939513	.	+	.	gene_name 98202102|lrp1-26; gene_id MSTRG.13500; transcript_id MSTRG.13500.1;
chr4	transdecoder	CDS	55939223	55939512	.	+	2	gene_name 98202102|lrp1-26; gene_id MSTRG.13500; transcript_id MSTRG.13500.2;
chr4	transdecoder	exon	55939223	55939513	.	+	.	gene_name 98202102|lrp1-26; gene_id MSTRG.13500; transcript_id MSTRG.13500.2;
chr4	transdecoder	five_prime_utr	55945031	55945065	.	+	.	gene_name 98306793|unknown-18316; gene_id MSTRG.13501; transcript_id MSTRG.13501.1;
chr4	transdecoder	exon	55945031	55945704	.	+	.	gene_name 98306793|unknown-18316; gene_id MSTRG.13501; transcript_id MSTRG.13501.1;
chr4	transdecoder	gene	55945031	55945704	.	+	.	gene_name 98306793|unknown-18316; gene_id MSTRG.13501; transcript_id NA; gene_biotype protein_coding; Info ORF type:3prime_partial (-),score=32.51; ref_name -; class_code u; inherit_ref FALSE;
chr4	transdecoder	transcript	55945031	55945704	.	+	.	gene_name 98306793|unknown-18316; gene_id MSTRG.13501; transcript_id MSTRG.13501.1; gene_biotype protein_coding; Info ORF type:3prime_partial (-),score=32.51; ref_name -; class_code u; inherit_ref FALSE;
chr4	transdecoder	CDS	55945066	55945704	.	+	0	gene_name 98306793|unknown-18316; gene_id MSTRG.13501; transcript_id MSTRG.13501.1;
chr4	transdecoder	five_prime_utr	55949569	55949570	.	+	.	gene_name 98151983|lrp3-2; gene_id MSTRG.13502; transcript_id MSTRG.13502.1;
chr4	transdecoder	exon	55949569	55949976	.	+	.	gene_name 98151983|lrp3-2; gene_id MSTRG.13502; transcript_id MSTRG.13502.1;
chr4	transdecoder	gene	55949569	55951396	.	+	.	gene_name 98151983|lrp3-2; gene_id MSTRG.13502; transcript_id NA; gene_biotype protein_coding; Info ORF type:complete (+),score=58.28,sp|P98164|LRP2_HUMAN|38.321|6.50e-40; ref_name 98151983|lrp3-2; class_code k; inherit_ref TRUE;
chr4	transdecoder	transcript	55949569	55951396	.	+	.	gene_name 98151983|lrp3-2; gene_id MSTRG.13502; transcript_id MSTRG.13502.1; gene_biotype protein_coding; Info ORF type:complete (+),score=58.28,sp|P98164|LRP2_HUMAN|38.321|6.50e-40; ref_name 98151983|lrp3-2; class_code k; inherit_ref TRUE;
chr4	transdecoder	CDS	55949571	55949976	.	+	0	gene_name 98151983|lrp3-2; gene_id MSTRG.13502; transcript_id MSTRG.13502.1;
chr4	transdecoder	CDS	55950022	55950748	.	+	2	gene_name 98151983|lrp3-2; gene_id MSTRG.13502; transcript_id MSTRG.13502.1;
chr4	transdecoder	exon	55950022	55950748	.	+	.	gene_name 98151983|lrp3-2; gene_id MSTRG.13502; transcript_id MSTRG.13502.1;
chr4	transdecoder	CDS	55950789	55951104	.	+	2	gene_name 98151983|lrp3-2; gene_id MSTRG.13502; transcript_id MSTRG.13502.1;
chr4	transdecoder	exon	55950789	55951104	.	+	.	gene_name 98151983|lrp3-2; gene_id MSTRG.13502; transcript_id MSTRG.13502.1;
chr4	transdecoder	CDS	55951146	55951380	.	+	1	gene_name 98151983|lrp3-2; gene_id MSTRG.13502; transcript_id MSTRG.13502.1;
chr4	transdecoder	exon	55951146	55951396	.	+	.	gene_name 98151983|lrp3-2; gene_id MSTRG.13502; transcript_id MSTRG.13502.1;
chr4	transdecoder	three_prime_utr	55951381	55951396	.	+	.	gene_name 98151983|lrp3-2; gene_id MSTRG.13502; transcript_id MSTRG.13502.1;
chr4	transdecoder	three_prime_utr	55982542	55983031	.	-	.	gene_name 98040578|clrn2; gene_id MSTRG.13503; transcript_id MSTRG.13503.1;
chr4	transdecoder	exon	55982542	55983300	.	-	.	gene_name 98040578|clrn2; gene_id MSTRG.13503; transcript_id MSTRG.13503.1;
chr4	transdecoder	gene	55982542	56006970	.	-	.	gene_name 98040578|clrn2; gene_id MSTRG.13503; transcript_id NA; gene_biotype protein_coding; Info ORF type:complete (+),score=22.08,sp|A0PK11|CLRN2_HUMAN|25.134|1.61e-07; ref_name 98040578|clrn2; class_code =,j; inherit_ref TRUE;
chr4	transdecoder	transcript	55982542	56006970	.	-	.	gene_name 98040578|clrn2; gene_id MSTRG.13503; transcript_id MSTRG.13503.1; gene_biotype protein_coding; Info ORF type:complete (+),score=22.08,sp|A0PK11|CLRN2_HUMAN|25.134|1.61e-07; ref_name 98040578|clrn2; class_code =,j; inherit_ref TRUE;
chr4	StringTie	exon	55982556	55983300	.	-	.	gene_name 98040578|clrn2; gene_id MSTRG.13503; transcript_id MSTRG.13503.2;
chr4	StringTie	transcript	55982556	55983640	.	-	.	gene_name 98040578|clrn2; gene_id MSTRG.13503; transcript_id MSTRG.13503.2; gene_biotype non-coding; Info NA; ref_name 98040578|clrn2; class_code =,j; inherit_ref TRUE;
chr4	StringTie	exon	55982991	55983300	.	-	.	gene_name 98040578|clrn2; gene_id MSTRG.13503; transcript_id MSTRG.13503.3;
chr4	StringTie	transcript	55982991	55988356	.	-	.	gene_name 98040578|clrn2; gene_id MSTRG.13503; transcript_id MSTRG.13503.3; gene_biotype non-coding; Info NA; ref_name 98040578|clrn2; class_code =,j; inherit_ref TRUE;
chr4	transdecoder	CDS	55983032	55983300	.	-	2	gene_name 98040578|clrn2; gene_id MSTRG.13503; transcript_id MSTRG.13503.1;
chr4	StringTie	exon	55983617	55983640	.	-	.	gene_name 98040578|clrn2; gene_id MSTRG.13503; transcript_id MSTRG.13503.2;
chr4	transdecoder	CDS	55986141	55986320	.	-	2	gene_name 98040578|clrn2; gene_id MSTRG.13503; transcript_id MSTRG.13503.1;
chr4	StringTie	exon	55986141	55986320	.	-	.	gene_name 98040578|clrn2; gene_id MSTRG.13503; transcript_id MSTRG.13503.3;
chr4	transdecoder	exon	55986141	55986320	.	-	.	gene_name 98040578|clrn2; gene_id MSTRG.13503; transcript_id MSTRG.13503.1;
chr4	StringTie	exon	55988224	55988356	.	-	.	gene_name 98040578|clrn2; gene_id MSTRG.13503; transcript_id MSTRG.13503.3;
chr4	transdecoder	CDS	56004555	56004694	.	-	1	gene_name 98040578|clrn2; gene_id MSTRG.13503; transcript_id MSTRG.13503.1;
chr4	transdecoder	exon	56004555	56004694	.	-	.	gene_name 98040578|clrn2; gene_id MSTRG.13503; transcript_id MSTRG.13503.1;
chr4	transdecoder	CDS	56006870	56006946	.	-	0	gene_name 98040578|clrn2; gene_id MSTRG.13503; transcript_id MSTRG.13503.1;
chr4	transdecoder	exon	56006870	56006970	.	-	.	gene_name 98040578|clrn2; gene_id MSTRG.13503; transcript_id MSTRG.13503.1;
chr4	transdecoder	five_prime_utr	56006947	56006970	.	-	.	gene_name 98040578|clrn2; gene_id MSTRG.13503; transcript_id MSTRG.13503.1;
chr4	transdecoder	three_prime_utr	56007967	56008372	.	-	.	gene_name 98306794|mf14b-2; gene_id MSTRG.13504; transcript_id MSTRG.13504.1;
chr4	transdecoder	exon	56007967	56009823	.	-	.	gene_name 98306794|mf14b-2; gene_id MSTRG.13504; transcript_id MSTRG.13504.1;
chr4	transdecoder	transcript	56007967	56010712	.	-	.	gene_name 98306794|mf14b-2; gene_id MSTRG.13504; transcript_id MSTRG.13504.1; gene_biotype protein_coding; Info ORF type:complete (+),score=55.45,sp|Q5SR56|MF14B_HUMAN|56.608|2.51e-175; ref_name 98007320|mf14b; class_code o; inherit_ref FALSE;
chr4	transdecoder	gene	56007967	56010967	.	-	.	gene_name 98306794|mf14b-2; gene_id MSTRG.13504; transcript_id NA; gene_biotype protein_coding; Info ORF type:complete (+),score=55.45,sp|Q5SR56|MF14B_HUMAN|56.608|2.51e-175; ref_name 98007320|mf14b; class_code o; inherit_ref FALSE;
chr4	transdecoder	three_prime_utr	56007968	56008372	.	-	.	gene_name 98306794|mf14b-2; gene_id MSTRG.13504; transcript_id MSTRG.13504.2;
chr4	transdecoder	exon	56007968	56009823	.	-	.	gene_name 98306794|mf14b-2; gene_id MSTRG.13504; transcript_id MSTRG.13504.2;
chr4	transdecoder	transcript	56007968	56010967	.	-	.	gene_name 98306794|mf14b-2; gene_id MSTRG.13504; transcript_id MSTRG.13504.2; gene_biotype protein_coding; Info ORF type:complete (+),score=55.45,sp|Q5SR56|MF14B_HUMAN|56.608|2.51e-175; ref_name 98007320|mf14b; class_code o; inherit_ref FALSE;
chr4	transdecoder	three_prime_utr	56008194	56008372	.	-	.	gene_name 98007320|mf14b; gene_id 98007320|mf14b; transcript_id 98007320|mf14b.1;
chr4	transdecoder	exon	56008194	56009827	.	-	.	gene_name 98007320|mf14b; gene_id 98007320|mf14b; transcript_id 98007320|mf14b.1;
chr4	transdecoder	gene	56008194	56009827	.	-	.	gene_name 98007320|mf14b; gene_id 98007320|mf14b; transcript_id NA; gene_biotype protein_coding; Info ORF type:5prime_partial (+),score=55.67,sp|Q96MC6|MF14A_HUMAN|53.768|2.13e-175; ref_name 98007320|mf14b; class_code =; inherit_ref TRUE;
chr4	transdecoder	transcript	56008194	56009827	.	-	.	gene_name 98007320|mf14b; gene_id 98007320|mf14b; transcript_id 98007320|mf14b.1; gene_biotype protein_coding; Info ORF type:5prime_partial (+),score=55.67,sp|Q96MC6|MF14A_HUMAN|53.768|2.13e-175; ref_name 98007320|mf14b; class_code =; inherit_ref TRUE;
chr4	transdecoder	CDS	56008373	56009818	.	-	0	gene_name 98306794|mf14b-2; gene_id MSTRG.13504; transcript_id MSTRG.13504.1;
chr4	transdecoder	CDS	56008373	56009818	.	-	0	gene_name 98306794|mf14b-2; gene_id MSTRG.13504; transcript_id MSTRG.13504.2;
chr4	transdecoder	CDS	56008373	56009827	.	-	0	gene_name 98007320|mf14b; gene_id 98007320|mf14b; transcript_id 98007320|mf14b.1;
chr4	transdecoder	five_prime_utr	56009819	56009823	.	-	.	gene_name 98306794|mf14b-2; gene_id MSTRG.13504; transcript_id MSTRG.13504.1;
chr4	transdecoder	five_prime_utr	56009819	56009823	.	-	.	gene_name 98306794|mf14b-2; gene_id MSTRG.13504; transcript_id MSTRG.13504.2;
chr4	transdecoder	exon	56010587	56010712	.	-	.	gene_name 98306794|mf14b-2; gene_id MSTRG.13504; transcript_id MSTRG.13504.1;
chr4	transdecoder	five_prime_utr	56010587	56010712	.	-	.	gene_name 98306794|mf14b-2; gene_id MSTRG.13504; transcript_id MSTRG.13504.1;
chr4	transdecoder	exon	56010950	56010967	.	-	.	gene_name 98306794|mf14b-2; gene_id MSTRG.13504; transcript_id MSTRG.13504.2;
chr4	transdecoder	five_prime_utr	56010950	56010967	.	-	.	gene_name 98306794|mf14b-2; gene_id MSTRG.13504; transcript_id MSTRG.13504.2;
chr4	transdecoder	CDS	56030778	56030822	.	+	0	gene_name 98043557|dnm1l; gene_id MSTRG.13505; transcript_id MSTRG.13505.1;
chr4	transdecoder	exon	56030778	56030822	.	+	.	gene_name 98043557|dnm1l; gene_id MSTRG.13505; transcript_id MSTRG.13505.1;
chr4	transdecoder	gene	56030778	56063737	.	+	.	gene_name 98043557|dnm1l; gene_id MSTRG.13505; transcript_id NA; gene_biotype protein_coding; Info ORF type:5prime_partial (+),score=104.52,sp|O00429|DNM1L_HUMAN|73.320|0.0; ref_name 98043557|dnm1l; class_code j; inherit_ref TRUE;
chr4	transdecoder	transcript	56030778	56063737	.	+	.	gene_name 98043557|dnm1l; gene_id MSTRG.13505; transcript_id MSTRG.13505.1; gene_biotype protein_coding; Info ORF type:5prime_partial (+),score=104.52,sp|O00429|DNM1L_HUMAN|73.320|0.0; ref_name 98043557|dnm1l; class_code j; inherit_ref TRUE;
chr4	transdecoder	CDS	56030787	56030822	.	+	0	gene_name 98043557|dnm1l; gene_id MSTRG.13505; transcript_id MSTRG.13505.2;
chr4	transdecoder	exon	56030787	56030822	.	+	.	gene_name 98043557|dnm1l; gene_id MSTRG.13505; transcript_id MSTRG.13505.2;
chr4	transdecoder	transcript	56030787	56063737	.	+	.	gene_name 98043557|dnm1l; gene_id MSTRG.13505; transcript_id MSTRG.13505.2; gene_biotype protein_coding; Info ORF type:5prime_partial (+),score=104.52,sp|O00429|DNM1L_HUMAN|73.320|0.0; ref_name 98043557|dnm1l; class_code j; inherit_ref TRUE;
chr4	transdecoder	CDS	56034729	56035028	.	+	0	gene_name 98043557|dnm1l; gene_id MSTRG.13505; transcript_id MSTRG.13505.1;
chr4	transdecoder	CDS	56034729	56035028	.	+	0	gene_name 98043557|dnm1l; gene_id MSTRG.13505; transcript_id MSTRG.13505.2;
chr4	transdecoder	exon	56034729	56035028	.	+	.	gene_name 98043557|dnm1l; gene_id MSTRG.13505; transcript_id MSTRG.13505.1;
chr4	transdecoder	exon	56034729	56035028	.	+	.	gene_name 98043557|dnm1l; gene_id MSTRG.13505; transcript_id MSTRG.13505.2;
chr4	transdecoder	CDS	56037254	56037412	.	+	0	gene_name 98043557|dnm1l; gene_id MSTRG.13505; transcript_id MSTRG.13505.1;
chr4	transdecoder	CDS	56037254	56037412	.	+	0	gene_name 98043557|dnm1l; gene_id MSTRG.13505; transcript_id MSTRG.13505.2;
chr4	transdecoder	exon	56037254	56037412	.	+	.	gene_name 98043557|dnm1l; gene_id MSTRG.13505; transcript_id MSTRG.13505.1;
chr4	transdecoder	exon	56037254	56037412	.	+	.	gene_name 98043557|dnm1l; gene_id MSTRG.13505; transcript_id MSTRG.13505.2;
chr4	transdecoder	CDS	56037454	56037697	.	+	0	gene_name 98043557|dnm1l; gene_id MSTRG.13505; transcript_id MSTRG.13505.1;
chr4	transdecoder	CDS	56037454	56037697	.	+	0	gene_name 98043557|dnm1l; gene_id MSTRG.13505; transcript_id MSTRG.13505.2;
chr4	transdecoder	exon	56037454	56037697	.	+	.	gene_name 98043557|dnm1l; gene_id MSTRG.13505; transcript_id MSTRG.13505.1;
chr4	transdecoder	exon	56037454	56037697	.	+	.	gene_name 98043557|dnm1l; gene_id MSTRG.13505; transcript_id MSTRG.13505.2;
chr4	transdecoder	CDS	56038847	56038914	.	+	2	gene_name 98043557|dnm1l; gene_id MSTRG.13505; transcript_id MSTRG.13505.1;
chr4	transdecoder	CDS	56038847	56038914	.	+	2	gene_name 98043557|dnm1l; gene_id MSTRG.13505; transcript_id MSTRG.13505.2;
chr4	transdecoder	exon	56038847	56038914	.	+	.	gene_name 98043557|dnm1l; gene_id MSTRG.13505; transcript_id MSTRG.13505.1;
chr4	transdecoder	exon	56038847	56038914	.	+	.	gene_name 98043557|dnm1l; gene_id MSTRG.13505; transcript_id MSTRG.13505.2;
chr4	transdecoder	CDS	56039109	56039213	.	+	0	gene_name 98043557|dnm1l; gene_id MSTRG.13505; transcript_id MSTRG.13505.1;
chr4	transdecoder	CDS	56039109	56039213	.	+	0	gene_name 98043557|dnm1l; gene_id MSTRG.13505; transcript_id MSTRG.13505.2;
chr4	transdecoder	exon	56039109	56039213	.	+	.	gene_name 98043557|dnm1l; gene_id MSTRG.13505; transcript_id MSTRG.13505.1;
chr4	transdecoder	exon	56039109	56039213	.	+	.	gene_name 98043557|dnm1l; gene_id MSTRG.13505; transcript_id MSTRG.13505.2;
chr4	transdecoder	CDS	56039257	56039370	.	+	0	gene_name 98043557|dnm1l; gene_id MSTRG.13505; transcript_id MSTRG.13505.1;
chr4	transdecoder	CDS	56039257	56039370	.	+	0	gene_name 98043557|dnm1l; gene_id MSTRG.13505; transcript_id MSTRG.13505.2;
chr4	transdecoder	exon	56039257	56039370	.	+	.	gene_name 98043557|dnm1l; gene_id MSTRG.13505; transcript_id MSTRG.13505.1;
chr4	transdecoder	exon	56039257	56039370	.	+	.	gene_name 98043557|dnm1l; gene_id MSTRG.13505; transcript_id MSTRG.13505.2;
chr4	transdecoder	CDS	56040109	56040200	.	+	0	gene_name 98043557|dnm1l; gene_id MSTRG.13505; transcript_id MSTRG.13505.1;
chr4	transdecoder	CDS	56040109	56040200	.	+	0	gene_name 98043557|dnm1l; gene_id MSTRG.13505; transcript_id MSTRG.13505.2;
chr4	transdecoder	exon	56040109	56040200	.	+	.	gene_name 98043557|dnm1l; gene_id MSTRG.13505; transcript_id MSTRG.13505.1;
chr4	transdecoder	exon	56040109	56040200	.	+	.	gene_name 98043557|dnm1l; gene_id MSTRG.13505; transcript_id MSTRG.13505.2;
chr4	transdecoder	CDS	56040988	56041108	.	+	1	gene_name 98043557|dnm1l; gene_id MSTRG.13505; transcript_id MSTRG.13505.1;
chr4	transdecoder	CDS	56040988	56041108	.	+	1	gene_name 98043557|dnm1l; gene_id MSTRG.13505; transcript_id MSTRG.13505.2;
chr4	transdecoder	exon	56040988	56041108	.	+	.	gene_name 98043557|dnm1l; gene_id MSTRG.13505; transcript_id MSTRG.13505.1;
chr4	transdecoder	exon	56040988	56041108	.	+	.	gene_name 98043557|dnm1l; gene_id MSTRG.13505; transcript_id MSTRG.13505.2;
chr4	transdecoder	CDS	56041151	56041297	.	+	0	gene_name 98043557|dnm1l; gene_id MSTRG.13505; transcript_id MSTRG.13505.1;
chr4	transdecoder	CDS	56041151	56041297	.	+	0	gene_name 98043557|dnm1l; gene_id MSTRG.13505; transcript_id MSTRG.13505.2;
chr4	transdecoder	exon	56041151	56041297	.	+	.	gene_name 98043557|dnm1l; gene_id MSTRG.13505; transcript_id MSTRG.13505.1;
chr4	transdecoder	exon	56041151	56041297	.	+	.	gene_name 98043557|dnm1l; gene_id MSTRG.13505; transcript_id MSTRG.13505.2;
chr4	transdecoder	CDS	56041403	56041588	.	+	0	gene_name 98043557|dnm1l; gene_id MSTRG.13505; transcript_id MSTRG.13505.1;
chr4	transdecoder	CDS	56041403	56041588	.	+	0	gene_name 98043557|dnm1l; gene_id MSTRG.13505; transcript_id MSTRG.13505.2;
chr4	transdecoder	exon	56041403	56041588	.	+	.	gene_name 98043557|dnm1l; gene_id MSTRG.13505; transcript_id MSTRG.13505.1;
chr4	transdecoder	exon	56041403	56041588	.	+	.	gene_name 98043557|dnm1l; gene_id MSTRG.13505; transcript_id MSTRG.13505.2;
chr4	transdecoder	CDS	56041932	56041997	.	+	0	gene_name 98043557|dnm1l; gene_id MSTRG.13505; transcript_id MSTRG.13505.1;
chr4	transdecoder	CDS	56041932	56041997	.	+	0	gene_name 98043557|dnm1l; gene_id MSTRG.13505; transcript_id MSTRG.13505.2;
chr4	transdecoder	exon	56041932	56041997	.	+	.	gene_name 98043557|dnm1l; gene_id MSTRG.13505; transcript_id MSTRG.13505.1;
chr4	transdecoder	exon	56041932	56041997	.	+	.	gene_name 98043557|dnm1l; gene_id MSTRG.13505; transcript_id MSTRG.13505.2;
chr4	transdecoder	CDS	56042040	56042093	.	+	0	gene_name 98043557|dnm1l; gene_id MSTRG.13505; transcript_id MSTRG.13505.1;
chr4	transdecoder	CDS	56042040	56042093	.	+	0	gene_name 98043557|dnm1l; gene_id MSTRG.13505; transcript_id MSTRG.13505.2;
chr4	transdecoder	exon	56042040	56042093	.	+	.	gene_name 98043557|dnm1l; gene_id MSTRG.13505; transcript_id MSTRG.13505.1;
chr4	transdecoder	exon	56042040	56042093	.	+	.	gene_name 98043557|dnm1l; gene_id MSTRG.13505; transcript_id MSTRG.13505.2;
chr4	transdecoder	CDS	56043881	56043941	.	+	0	gene_name 98043557|dnm1l; gene_id MSTRG.13505; transcript_id MSTRG.13505.1;
chr4	transdecoder	CDS	56043881	56043941	.	+	0	gene_name 98043557|dnm1l; gene_id MSTRG.13505; transcript_id MSTRG.13505.2;
chr4	transdecoder	exon	56043881	56043941	.	+	.	gene_name 98043557|dnm1l; gene_id MSTRG.13505; transcript_id MSTRG.13505.1;
chr4	transdecoder	exon	56043881	56043941	.	+	.	gene_name 98043557|dnm1l; gene_id MSTRG.13505; transcript_id MSTRG.13505.2;
chr4	transdecoder	CDS	56063160	56063371	.	+	2	gene_name 98043557|dnm1l; gene_id MSTRG.13505; transcript_id MSTRG.13505.1;
chr4	transdecoder	exon	56063160	56063371	.	+	.	gene_name 98043557|dnm1l; gene_id MSTRG.13505; transcript_id MSTRG.13505.1;
chr4	transdecoder	CDS	56063160	56063383	.	+	2	gene_name 98043557|dnm1l; gene_id MSTRG.13505; transcript_id MSTRG.13505.2;
chr4	transdecoder	exon	56063160	56063505	.	+	.	gene_name 98043557|dnm1l; gene_id MSTRG.13505; transcript_id MSTRG.13505.2;
chr4	transdecoder	three_prime_utr	56063384	56063505	.	+	.	gene_name 98043557|dnm1l; gene_id MSTRG.13505; transcript_id MSTRG.13505.2;
chr4	transdecoder	CDS	56063551	56063607	.	+	0	gene_name 98043557|dnm1l; gene_id MSTRG.13505; transcript_id MSTRG.13505.1;
chr4	transdecoder	exon	56063551	56063737	.	+	.	gene_name 98043557|dnm1l; gene_id MSTRG.13505; transcript_id MSTRG.13505.1;
chr4	transdecoder	exon	56063551	56063737	.	+	.	gene_name 98043557|dnm1l; gene_id MSTRG.13505; transcript_id MSTRG.13505.2;
chr4	transdecoder	three_prime_utr	56063551	56063737	.	+	.	gene_name 98043557|dnm1l; gene_id MSTRG.13505; transcript_id MSTRG.13505.2;
chr4	transdecoder	three_prime_utr	56063608	56063737	.	+	.	gene_name 98043557|dnm1l; gene_id MSTRG.13505; transcript_id MSTRG.13505.1;
chr4	transdecoder	three_prime_utr	56075872	56075932	.	-	.	gene_name 98205925|unknown-10463; gene_id MSTRG.13506; transcript_id MSTRG.13506.1;
chr4	transdecoder	three_prime_utr	56075872	56075932	.	-	.	gene_name 98205925|unknown-10463; gene_id MSTRG.13506; transcript_id MSTRG.13506.2;
chr4	transdecoder	exon	56075872	56075988	.	-	.	gene_name 98205925|unknown-10463; gene_id MSTRG.13506; transcript_id MSTRG.13506.1;
chr4	transdecoder	exon	56075872	56075988	.	-	.	gene_name 98205925|unknown-10463; gene_id MSTRG.13506; transcript_id MSTRG.13506.2;
chr4	transdecoder	gene	56075872	56107036	.	-	.	gene_name 98205925|unknown-10463; gene_id MSTRG.13506; transcript_id NA; gene_biotype protein_coding; Info ORF type:complete (+),score=88.09,sp|P28838|AMPL_HUMAN|51.129|1.76e-168; ref_name 98205925|unknown-10463; class_code m,j,k; inherit_ref TRUE;
chr4	transdecoder	transcript	56075872	56107036	.	-	.	gene_name 98205925|unknown-10463; gene_id MSTRG.13506; transcript_id MSTRG.13506.1; gene_biotype protein_coding; Info ORF type:complete (+),score=88.09,sp|P28838|AMPL_HUMAN|51.129|1.76e-168; ref_name 98205925|unknown-10463; class_code m,j,k; inherit_ref TRUE;
chr4	transdecoder	transcript	56075872	56107036	.	-	.	gene_name 98205925|unknown-10463; gene_id MSTRG.13506; transcript_id MSTRG.13506.2; gene_biotype protein_coding; Info ORF type:complete (+),score=88.09,sp|P28838|AMPL_HUMAN|51.129|1.76e-168; ref_name 98205925|unknown-10463; class_code m,j,k; inherit_ref TRUE;
chr4	transdecoder	three_prime_utr	56075888	56075932	.	-	.	gene_name 98205925|unknown-10463; gene_id MSTRG.13506; transcript_id MSTRG.13506.3;
chr4	transdecoder	exon	56075888	56075988	.	-	.	gene_name 98205925|unknown-10463; gene_id MSTRG.13506; transcript_id MSTRG.13506.3;
chr4	transdecoder	transcript	56075888	56107036	.	-	.	gene_name 98205925|unknown-10463; gene_id MSTRG.13506; transcript_id MSTRG.13506.3; gene_biotype protein_coding; Info ORF type:complete (+),score=88.09,sp|P28838|AMPL_HUMAN|51.129|1.76e-168; ref_name 98205925|unknown-10463; class_code m,j,k; inherit_ref TRUE;
chr4	transdecoder	three_prime_utr	56075917	56075932	.	-	.	gene_name 98205925|unknown-10463; gene_id MSTRG.13506; transcript_id MSTRG.13506.4;
chr4	transdecoder	exon	56075917	56075988	.	-	.	gene_name 98205925|unknown-10463; gene_id MSTRG.13506; transcript_id MSTRG.13506.4;
chr4	transdecoder	transcript	56075917	56099463	.	-	.	gene_name 98205925|unknown-10463; gene_id MSTRG.13506; transcript_id MSTRG.13506.4; gene_biotype protein_coding; Info ORF type:complete (+),score=88.09,sp|P28838|AMPL_HUMAN|51.129|1.76e-168; ref_name 98205925|unknown-10463; class_code m,j,k; inherit_ref TRUE;
chr4	transdecoder	CDS	56075933	56075988	.	-	2	gene_name 98205925|unknown-10463; gene_id MSTRG.13506; transcript_id MSTRG.13506.1;
chr4	transdecoder	CDS	56075933	56075988	.	-	2	gene_name 98205925|unknown-10463; gene_id MSTRG.13506; transcript_id MSTRG.13506.2;
chr4	transdecoder	CDS	56075933	56075988	.	-	2	gene_name 98205925|unknown-10463; gene_id MSTRG.13506; transcript_id MSTRG.13506.3;
chr4	transdecoder	CDS	56075933	56075988	.	-	2	gene_name 98205925|unknown-10463; gene_id MSTRG.13506; transcript_id MSTRG.13506.4;
chr4	transdecoder	CDS	56076034	56076274	.	-	0	gene_name 98205925|unknown-10463; gene_id MSTRG.13506; transcript_id MSTRG.13506.1;
chr4	transdecoder	CDS	56076034	56076274	.	-	0	gene_name 98205925|unknown-10463; gene_id MSTRG.13506; transcript_id MSTRG.13506.2;
chr4	transdecoder	CDS	56076034	56076274	.	-	0	gene_name 98205925|unknown-10463; gene_id MSTRG.13506; transcript_id MSTRG.13506.3;
chr4	transdecoder	CDS	56076034	56076274	.	-	0	gene_name 98205925|unknown-10463; gene_id MSTRG.13506; transcript_id MSTRG.13506.4;
chr4	transdecoder	exon	56076034	56076274	.	-	.	gene_name 98205925|unknown-10463; gene_id MSTRG.13506; transcript_id MSTRG.13506.1;
chr4	transdecoder	exon	56076034	56076274	.	-	.	gene_name 98205925|unknown-10463; gene_id MSTRG.13506; transcript_id MSTRG.13506.2;
chr4	transdecoder	exon	56076034	56076274	.	-	.	gene_name 98205925|unknown-10463; gene_id MSTRG.13506; transcript_id MSTRG.13506.3;
chr4	transdecoder	exon	56076034	56076274	.	-	.	gene_name 98205925|unknown-10463; gene_id MSTRG.13506; transcript_id MSTRG.13506.4;
chr4	transdecoder	CDS	56077176	56077255	.	-	2	gene_name 98205925|unknown-10463; gene_id MSTRG.13506; transcript_id MSTRG.13506.1;
chr4	transdecoder	CDS	56077176	56077255	.	-	2	gene_name 98205925|unknown-10463; gene_id MSTRG.13506; transcript_id MSTRG.13506.2;
chr4	transdecoder	CDS	56077176	56077255	.	-	2	gene_name 98205925|unknown-10463; gene_id MSTRG.13506; transcript_id MSTRG.13506.3;
chr4	transdecoder	CDS	56077176	56077255	.	-	2	gene_name 98205925|unknown-10463; gene_id MSTRG.13506; transcript_id MSTRG.13506.4;
chr4	transdecoder	exon	56077176	56077255	.	-	.	gene_name 98205925|unknown-10463; gene_id MSTRG.13506; transcript_id MSTRG.13506.1;
chr4	transdecoder	exon	56077176	56077255	.	-	.	gene_name 98205925|unknown-10463; gene_id MSTRG.13506; transcript_id MSTRG.13506.2;
chr4	transdecoder	exon	56077176	56077255	.	-	.	gene_name 98205925|unknown-10463; gene_id MSTRG.13506; transcript_id MSTRG.13506.3;
chr4	transdecoder	exon	56077176	56077255	.	-	.	gene_name 98205925|unknown-10463; gene_id MSTRG.13506; transcript_id MSTRG.13506.4;
chr4	transdecoder	CDS	56077478	56077580	.	-	0	gene_name 98205925|unknown-10463; gene_id MSTRG.13506; transcript_id MSTRG.13506.1;
chr4	transdecoder	CDS	56077478	56077580	.	-	0	gene_name 98205925|unknown-10463; gene_id MSTRG.13506; transcript_id MSTRG.13506.2;
chr4	transdecoder	CDS	56077478	56077580	.	-	0	gene_name 98205925|unknown-10463; gene_id MSTRG.13506; transcript_id MSTRG.13506.3;
chr4	transdecoder	CDS	56077478	56077580	.	-	0	gene_name 98205925|unknown-10463; gene_id MSTRG.13506; transcript_id MSTRG.13506.4;
chr4	transdecoder	exon	56077478	56077580	.	-	.	gene_name 98205925|unknown-10463; gene_id MSTRG.13506; transcript_id MSTRG.13506.1;
chr4	transdecoder	exon	56077478	56077580	.	-	.	gene_name 98205925|unknown-10463; gene_id MSTRG.13506; transcript_id MSTRG.13506.2;
chr4	transdecoder	exon	56077478	56077580	.	-	.	gene_name 98205925|unknown-10463; gene_id MSTRG.13506; transcript_id MSTRG.13506.3;
chr4	transdecoder	exon	56077478	56077580	.	-	.	gene_name 98205925|unknown-10463; gene_id MSTRG.13506; transcript_id MSTRG.13506.4;
chr4	transdecoder	CDS	56078395	56078483	.	-	2	gene_name 98205925|unknown-10463; gene_id MSTRG.13506; transcript_id MSTRG.13506.1;
chr4	transdecoder	CDS	56078395	56078483	.	-	2	gene_name 98205925|unknown-10463; gene_id MSTRG.13506; transcript_id MSTRG.13506.2;
chr4	transdecoder	CDS	56078395	56078483	.	-	2	gene_name 98205925|unknown-10463; gene_id MSTRG.13506; transcript_id MSTRG.13506.3;
chr4	transdecoder	CDS	56078395	56078483	.	-	2	gene_name 98205925|unknown-10463; gene_id MSTRG.13506; transcript_id MSTRG.13506.4;
chr4	transdecoder	exon	56078395	56078483	.	-	.	gene_name 98205925|unknown-10463; gene_id MSTRG.13506; transcript_id MSTRG.13506.1;
chr4	transdecoder	exon	56078395	56078483	.	-	.	gene_name 98205925|unknown-10463; gene_id MSTRG.13506; transcript_id MSTRG.13506.2;
chr4	transdecoder	exon	56078395	56078483	.	-	.	gene_name 98205925|unknown-10463; gene_id MSTRG.13506; transcript_id MSTRG.13506.3;
chr4	transdecoder	exon	56078395	56078483	.	-	.	gene_name 98205925|unknown-10463; gene_id MSTRG.13506; transcript_id MSTRG.13506.4;
chr4	transdecoder	CDS	56079410	56079534	.	-	1	gene_name 98205925|unknown-10463; gene_id MSTRG.13506; transcript_id MSTRG.13506.1;
chr4	transdecoder	CDS	56079410	56079534	.	-	1	gene_name 98205925|unknown-10463; gene_id MSTRG.13506; transcript_id MSTRG.13506.2;
chr4	transdecoder	CDS	56079410	56079534	.	-	1	gene_name 98205925|unknown-10463; gene_id MSTRG.13506; transcript_id MSTRG.13506.3;
chr4	transdecoder	CDS	56079410	56079534	.	-	1	gene_name 98205925|unknown-10463; gene_id MSTRG.13506; transcript_id MSTRG.13506.4;
chr4	transdecoder	exon	56079410	56079534	.	-	.	gene_name 98205925|unknown-10463; gene_id MSTRG.13506; transcript_id MSTRG.13506.1;
chr4	transdecoder	exon	56079410	56079534	.	-	.	gene_name 98205925|unknown-10463; gene_id MSTRG.13506; transcript_id MSTRG.13506.2;
chr4	transdecoder	exon	56079410	56079534	.	-	.	gene_name 98205925|unknown-10463; gene_id MSTRG.13506; transcript_id MSTRG.13506.3;
chr4	transdecoder	exon	56079410	56079534	.	-	.	gene_name 98205925|unknown-10463; gene_id MSTRG.13506; transcript_id MSTRG.13506.4;
chr4	transdecoder	CDS	56079572	56079696	.	-	0	gene_name 98205925|unknown-10463; gene_id MSTRG.13506; transcript_id MSTRG.13506.2;
chr4	transdecoder	CDS	56079572	56079696	.	-	0	gene_name 98205925|unknown-10463; gene_id MSTRG.13506; transcript_id MSTRG.13506.3;
chr4	transdecoder	CDS	56079572	56079724	.	-	1	gene_name 98205925|unknown-10463; gene_id MSTRG.13506; transcript_id MSTRG.13506.1;
chr4	transdecoder	CDS	56079572	56079724	.	-	1	gene_name 98205925|unknown-10463; gene_id MSTRG.13506; transcript_id MSTRG.13506.4;
chr4	transdecoder	exon	56079572	56079724	.	-	.	gene_name 98205925|unknown-10463; gene_id MSTRG.13506; transcript_id MSTRG.13506.1;
chr4	transdecoder	exon	56079572	56079724	.	-	.	gene_name 98205925|unknown-10463; gene_id MSTRG.13506; transcript_id MSTRG.13506.3;
chr4	transdecoder	exon	56079572	56079724	.	-	.	gene_name 98205925|unknown-10463; gene_id MSTRG.13506; transcript_id MSTRG.13506.4;
chr4	transdecoder	exon	56079572	56080214	.	-	.	gene_name 98205925|unknown-10463; gene_id MSTRG.13506; transcript_id MSTRG.13506.2;
chr4	transdecoder	exon	56079768	56080214	.	-	.	gene_name 98205925|unknown-10463; gene_id MSTRG.13506; transcript_id MSTRG.13506.3;
chr4	transdecoder	CDS	56079898	56080214	.	-	2	gene_name 98205925|unknown-10463; gene_id MSTRG.13506; transcript_id MSTRG.13506.2;
chr4	transdecoder	CDS	56079898	56080214	.	-	2	gene_name 98205925|unknown-10463; gene_id MSTRG.13506; transcript_id MSTRG.13506.3;
chr4	transdecoder	CDS	56088026	56088329	.	-	0	gene_name 98205925|unknown-10463; gene_id MSTRG.13506; transcript_id MSTRG.13506.2;
chr4	transdecoder	CDS	56088026	56088329	.	-	0	gene_name 98205925|unknown-10463; gene_id MSTRG.13506; transcript_id MSTRG.13506.3;
chr4	transdecoder	exon	56088026	56088329	.	-	.	gene_name 98205925|unknown-10463; gene_id MSTRG.13506; transcript_id MSTRG.13506.2;
chr4	transdecoder	exon	56088026	56088329	.	-	.	gene_name 98205925|unknown-10463; gene_id MSTRG.13506; transcript_id MSTRG.13506.3;
chr4	transdecoder	CDS	56088577	56088778	.	-	1	gene_name 98205925|unknown-10463; gene_id MSTRG.13506; transcript_id MSTRG.13506.2;
chr4	transdecoder	CDS	56088577	56088778	.	-	1	gene_name 98205925|unknown-10463; gene_id MSTRG.13506; transcript_id MSTRG.13506.3;
chr4	transdecoder	exon	56088577	56088778	.	-	.	gene_name 98205925|unknown-10463; gene_id MSTRG.13506; transcript_id MSTRG.13506.2;
chr4	transdecoder	exon	56088577	56088778	.	-	.	gene_name 98205925|unknown-10463; gene_id MSTRG.13506; transcript_id MSTRG.13506.3;
chr4	transdecoder	CDS	56088903	56089071	.	-	2	gene_name 98205925|unknown-10463; gene_id MSTRG.13506; transcript_id MSTRG.13506.2;
chr4	transdecoder	CDS	56088903	56089071	.	-	2	gene_name 98205925|unknown-10463; gene_id MSTRG.13506; transcript_id MSTRG.13506.3;
chr4	transdecoder	exon	56088903	56089071	.	-	.	gene_name 98205925|unknown-10463; gene_id MSTRG.13506; transcript_id MSTRG.13506.2;
chr4	transdecoder	exon	56088903	56089071	.	-	.	gene_name 98205925|unknown-10463; gene_id MSTRG.13506; transcript_id MSTRG.13506.3;
chr4	transdecoder	CDS	56089229	56089430	.	-	0	gene_name 98205925|unknown-10463; gene_id MSTRG.13506; transcript_id MSTRG.13506.2;
chr4	transdecoder	CDS	56089229	56089430	.	-	0	gene_name 98205925|unknown-10463; gene_id MSTRG.13506; transcript_id MSTRG.13506.3;
chr4	transdecoder	exon	56089229	56089430	.	-	.	gene_name 98205925|unknown-10463; gene_id MSTRG.13506; transcript_id MSTRG.13506.2;
chr4	transdecoder	exon	56089229	56089430	.	-	.	gene_name 98205925|unknown-10463; gene_id MSTRG.13506; transcript_id MSTRG.13506.3;
chr4	transdecoder	CDS	56092240	56092398	.	-	1	gene_name 98205925|unknown-10463; gene_id MSTRG.13506; transcript_id MSTRG.13506.1;
chr4	transdecoder	CDS	56092240	56092398	.	-	1	gene_name 98205925|unknown-10463; gene_id MSTRG.13506; transcript_id MSTRG.13506.2;
chr4	transdecoder	CDS	56092240	56092398	.	-	1	gene_name 98205925|unknown-10463; gene_id MSTRG.13506; transcript_id MSTRG.13506.3;
chr4	transdecoder	CDS	56092240	56092398	.	-	1	gene_name 98205925|unknown-10463; gene_id MSTRG.13506; transcript_id MSTRG.13506.4;
chr4	transdecoder	exon	56092240	56092398	.	-	.	gene_name 98205925|unknown-10463; gene_id MSTRG.13506; transcript_id MSTRG.13506.1;
chr4	transdecoder	exon	56092240	56092398	.	-	.	gene_name 98205925|unknown-10463; gene_id MSTRG.13506; transcript_id MSTRG.13506.2;
chr4	transdecoder	exon	56092240	56092398	.	-	.	gene_name 98205925|unknown-10463; gene_id MSTRG.13506; transcript_id MSTRG.13506.3;
chr4	transdecoder	exon	56092240	56092398	.	-	.	gene_name 98205925|unknown-10463; gene_id MSTRG.13506; transcript_id MSTRG.13506.4;
chr4	transdecoder	CDS	56092687	56092793	.	-	0	gene_name 98205925|unknown-10463; gene_id MSTRG.13506; transcript_id MSTRG.13506.1;
chr4	transdecoder	CDS	56092687	56092793	.	-	0	gene_name 98205925|unknown-10463; gene_id MSTRG.13506; transcript_id MSTRG.13506.2;
chr4	transdecoder	CDS	56092687	56092793	.	-	0	gene_name 98205925|unknown-10463; gene_id MSTRG.13506; transcript_id MSTRG.13506.3;
chr4	transdecoder	CDS	56092687	56092793	.	-	0	gene_name 98205925|unknown-10463; gene_id MSTRG.13506; transcript_id MSTRG.13506.4;
chr4	transdecoder	exon	56092687	56092793	.	-	.	gene_name 98205925|unknown-10463; gene_id MSTRG.13506; transcript_id MSTRG.13506.1;
chr4	transdecoder	exon	56092687	56092793	.	-	.	gene_name 98205925|unknown-10463; gene_id MSTRG.13506; transcript_id MSTRG.13506.2;
chr4	transdecoder	exon	56092687	56092793	.	-	.	gene_name 98205925|unknown-10463; gene_id MSTRG.13506; transcript_id MSTRG.13506.3;
chr4	transdecoder	exon	56092687	56092793	.	-	.	gene_name 98205925|unknown-10463; gene_id MSTRG.13506; transcript_id MSTRG.13506.4;
chr4	transdecoder	CDS	56094334	56094404	.	-	2	gene_name 98205925|unknown-10463; gene_id MSTRG.13506; transcript_id MSTRG.13506.1;
chr4	transdecoder	CDS	56094334	56094404	.	-	2	gene_name 98205925|unknown-10463; gene_id MSTRG.13506; transcript_id MSTRG.13506.2;
chr4	transdecoder	CDS	56094334	56094404	.	-	2	gene_name 98205925|unknown-10463; gene_id MSTRG.13506; transcript_id MSTRG.13506.3;
chr4	transdecoder	CDS	56094334	56094404	.	-	2	gene_name 98205925|unknown-10463; gene_id MSTRG.13506; transcript_id MSTRG.13506.4;
chr4	transdecoder	exon	56094334	56094404	.	-	.	gene_name 98205925|unknown-10463; gene_id MSTRG.13506; transcript_id MSTRG.13506.1;
chr4	transdecoder	exon	56094334	56094404	.	-	.	gene_name 98205925|unknown-10463; gene_id MSTRG.13506; transcript_id MSTRG.13506.2;
chr4	transdecoder	exon	56094334	56094404	.	-	.	gene_name 98205925|unknown-10463; gene_id MSTRG.13506; transcript_id MSTRG.13506.3;
chr4	transdecoder	exon	56094334	56094404	.	-	.	gene_name 98205925|unknown-10463; gene_id MSTRG.13506; transcript_id MSTRG.13506.4;
chr4	transdecoder	CDS	56094445	56094550	.	-	0	gene_name 98205925|unknown-10463; gene_id MSTRG.13506; transcript_id MSTRG.13506.1;
chr4	transdecoder	CDS	56094445	56094550	.	-	0	gene_name 98205925|unknown-10463; gene_id MSTRG.13506; transcript_id MSTRG.13506.2;
chr4	transdecoder	CDS	56094445	56094550	.	-	0	gene_name 98205925|unknown-10463; gene_id MSTRG.13506; transcript_id MSTRG.13506.3;
chr4	transdecoder	CDS	56094445	56094550	.	-	0	gene_name 98205925|unknown-10463; gene_id MSTRG.13506; transcript_id MSTRG.13506.4;
chr4	transdecoder	exon	56094445	56094550	.	-	.	gene_name 98205925|unknown-10463; gene_id MSTRG.13506; transcript_id MSTRG.13506.1;
chr4	transdecoder	exon	56094445	56094550	.	-	.	gene_name 98205925|unknown-10463; gene_id MSTRG.13506; transcript_id MSTRG.13506.2;
chr4	transdecoder	exon	56094445	56094550	.	-	.	gene_name 98205925|unknown-10463; gene_id MSTRG.13506; transcript_id MSTRG.13506.3;
chr4	transdecoder	exon	56094445	56094550	.	-	.	gene_name 98205925|unknown-10463; gene_id MSTRG.13506; transcript_id MSTRG.13506.4;
chr4	transdecoder	CDS	56096923	56096980	.	-	1	gene_name 98205925|unknown-10463; gene_id MSTRG.13506; transcript_id MSTRG.13506.1;
chr4	transdecoder	CDS	56096923	56096980	.	-	1	gene_name 98205925|unknown-10463; gene_id MSTRG.13506; transcript_id MSTRG.13506.2;
chr4	transdecoder	CDS	56096923	56096980	.	-	1	gene_name 98205925|unknown-10463; gene_id MSTRG.13506; transcript_id MSTRG.13506.3;
chr4	transdecoder	CDS	56096923	56096980	.	-	1	gene_name 98205925|unknown-10463; gene_id MSTRG.13506; transcript_id MSTRG.13506.4;
chr4	transdecoder	exon	56096923	56096980	.	-	.	gene_name 98205925|unknown-10463; gene_id MSTRG.13506; transcript_id MSTRG.13506.1;
chr4	transdecoder	exon	56096923	56096980	.	-	.	gene_name 98205925|unknown-10463; gene_id MSTRG.13506; transcript_id MSTRG.13506.2;
chr4	transdecoder	exon	56096923	56096980	.	-	.	gene_name 98205925|unknown-10463; gene_id MSTRG.13506; transcript_id MSTRG.13506.3;
chr4	transdecoder	exon	56096923	56096980	.	-	.	gene_name 98205925|unknown-10463; gene_id MSTRG.13506; transcript_id MSTRG.13506.4;
chr4	transdecoder	CDS	56097021	56097130	.	-	0	gene_name 98205925|unknown-10463; gene_id MSTRG.13506; transcript_id MSTRG.13506.1;
chr4	transdecoder	CDS	56097021	56097130	.	-	0	gene_name 98205925|unknown-10463; gene_id MSTRG.13506; transcript_id MSTRG.13506.2;
chr4	transdecoder	CDS	56097021	56097130	.	-	0	gene_name 98205925|unknown-10463; gene_id MSTRG.13506; transcript_id MSTRG.13506.3;
chr4	transdecoder	CDS	56097021	56097130	.	-	0	gene_name 98205925|unknown-10463; gene_id MSTRG.13506; transcript_id MSTRG.13506.4;
chr4	transdecoder	exon	56097021	56097130	.	-	.	gene_name 98205925|unknown-10463; gene_id MSTRG.13506; transcript_id MSTRG.13506.1;
chr4	transdecoder	exon	56097021	56097130	.	-	.	gene_name 98205925|unknown-10463; gene_id MSTRG.13506; transcript_id MSTRG.13506.2;
chr4	transdecoder	exon	56097021	56097130	.	-	.	gene_name 98205925|unknown-10463; gene_id MSTRG.13506; transcript_id MSTRG.13506.3;
chr4	transdecoder	exon	56097021	56097130	.	-	.	gene_name 98205925|unknown-10463; gene_id MSTRG.13506; transcript_id MSTRG.13506.4;
chr4	transdecoder	CDS	56097201	56097263	.	-	0	gene_name 98205925|unknown-10463; gene_id MSTRG.13506; transcript_id MSTRG.13506.1;
chr4	transdecoder	CDS	56097201	56097263	.	-	0	gene_name 98205925|unknown-10463; gene_id MSTRG.13506; transcript_id MSTRG.13506.2;
chr4	transdecoder	CDS	56097201	56097263	.	-	0	gene_name 98205925|unknown-10463; gene_id MSTRG.13506; transcript_id MSTRG.13506.3;
chr4	transdecoder	CDS	56097201	56097263	.	-	0	gene_name 98205925|unknown-10463; gene_id MSTRG.13506; transcript_id MSTRG.13506.4;
chr4	transdecoder	exon	56097201	56097268	.	-	.	gene_name 98205925|unknown-10463; gene_id MSTRG.13506; transcript_id MSTRG.13506.1;
chr4	transdecoder	exon	56097201	56097268	.	-	.	gene_name 98205925|unknown-10463; gene_id MSTRG.13506; transcript_id MSTRG.13506.2;
chr4	transdecoder	exon	56097201	56097268	.	-	.	gene_name 98205925|unknown-10463; gene_id MSTRG.13506; transcript_id MSTRG.13506.3;
chr4	transdecoder	exon	56097201	56097268	.	-	.	gene_name 98205925|unknown-10463; gene_id MSTRG.13506; transcript_id MSTRG.13506.4;
chr4	transdecoder	five_prime_utr	56097264	56097268	.	-	.	gene_name 98205925|unknown-10463; gene_id MSTRG.13506; transcript_id MSTRG.13506.1;
chr4	transdecoder	five_prime_utr	56097264	56097268	.	-	.	gene_name 98205925|unknown-10463; gene_id MSTRG.13506; transcript_id MSTRG.13506.2;
chr4	transdecoder	five_prime_utr	56097264	56097268	.	-	.	gene_name 98205925|unknown-10463; gene_id MSTRG.13506; transcript_id MSTRG.13506.3;
chr4	transdecoder	exon	56098352	56099463	.	-	.	gene_name 98205925|unknown-10463; gene_id MSTRG.13506; transcript_id MSTRG.13506.4;
chr4	transdecoder	CDS	56098948	56099409	.	-	0	gene_name 98205925|unknown-10463; gene_id MSTRG.13506; transcript_id MSTRG.13506.4;
chr4	transdecoder	exon	56106836	56107036	.	-	.	gene_name 98205925|unknown-10463; gene_id MSTRG.13506; transcript_id MSTRG.13506.1;
chr4	transdecoder	exon	56106836	56107036	.	-	.	gene_name 98205925|unknown-10463; gene_id MSTRG.13506; transcript_id MSTRG.13506.2;
chr4	transdecoder	exon	56106836	56107036	.	-	.	gene_name 98205925|unknown-10463; gene_id MSTRG.13506; transcript_id MSTRG.13506.3;
chr4	transdecoder	five_prime_utr	56106836	56107036	.	-	.	gene_name 98205925|unknown-10463; gene_id MSTRG.13506; transcript_id MSTRG.13506.1;
chr4	transdecoder	five_prime_utr	56106836	56107036	.	-	.	gene_name 98205925|unknown-10463; gene_id MSTRG.13506; transcript_id MSTRG.13506.2;
chr4	transdecoder	five_prime_utr	56106836	56107036	.	-	.	gene_name 98205925|unknown-10463; gene_id MSTRG.13506; transcript_id MSTRG.13506.3;
chr4	StringTie	exon	56117074	56117410	.	-	.	gene_name 98103036|unknown-1909; gene_id MSTRG.13507; transcript_id MSTRG.13507.1;
chr4	StringTie	transcript	56117074	56119754	.	-	.	gene_name 98103036|unknown-1909; gene_id MSTRG.13507; transcript_id MSTRG.13507.1; gene_biotype non-coding; Info NA; ref_name 98103036|unknown-1909; class_code =,j; inherit_ref TRUE;
chr4	StringTie	exon	56117142	56117410	.	-	.	gene_name 98103036|unknown-1909; gene_id MSTRG.13507; transcript_id MSTRG.13507.2;
chr4	StringTie	transcript	56117142	56119754	.	-	.	gene_name 98103036|unknown-1909; gene_id MSTRG.13507; transcript_id MSTRG.13507.2; gene_biotype non-coding; Info NA; ref_name 98103036|unknown-1909; class_code =,j; inherit_ref TRUE;
chr4	StringTie	exon	56117145	56117410	.	-	.	gene_name 98103036|unknown-1909; gene_id MSTRG.13507; transcript_id MSTRG.13507.3;
chr4	StringTie	exon	56117145	56117410	.	-	.	gene_name 98103036|unknown-1909; gene_id MSTRG.13507; transcript_id MSTRG.13507.4;
chr4	StringTie	transcript	56117145	56118612	.	-	.	gene_name 98103036|unknown-1909; gene_id MSTRG.13507; transcript_id MSTRG.13507.3; gene_biotype non-coding; Info NA; ref_name 98103036|unknown-1909; class_code =,j; inherit_ref TRUE;
chr4	StringTie	transcript	56117145	56118612	.	-	.	gene_name 98103036|unknown-1909; gene_id MSTRG.13507; transcript_id MSTRG.13507.4; gene_biotype non-coding; Info NA; ref_name 98103036|unknown-1909; class_code =,j; inherit_ref TRUE;
chr4	StringTie	exon	56117908	56117926	.	-	.	gene_name 98103036|unknown-1909; gene_id MSTRG.13507; transcript_id MSTRG.13507.1;
chr4	StringTie	exon	56117908	56117926	.	-	.	gene_name 98103036|unknown-1909; gene_id MSTRG.13507; transcript_id MSTRG.13507.2;
chr4	StringTie	exon	56118245	56118612	.	-	.	gene_name 98103036|unknown-1909; gene_id MSTRG.13507; transcript_id MSTRG.13507.4;
chr4	StringTie	exon	56118285	56118612	.	-	.	gene_name 98103036|unknown-1909; gene_id MSTRG.13507; transcript_id MSTRG.13507.3;
chr4	StringTie	exon	56119233	56119378	.	-	.	gene_name 98103036|unknown-1909; gene_id MSTRG.13507; transcript_id MSTRG.13507.2;
chr4	StringTie	exon	56119709	56119754	.	-	.	gene_name 98103036|unknown-1909; gene_id MSTRG.13507; transcript_id MSTRG.13507.1;
chr4	StringTie	exon	56119709	56119754	.	-	.	gene_name 98103036|unknown-1909; gene_id MSTRG.13507; transcript_id MSTRG.13507.2;
chr4	transdecoder	exon	56135352	56135541	.	+	.	gene_name 98202521|myof; gene_id MSTRG.13508; transcript_id MSTRG.13508.1;
chr4	transdecoder	five_prime_utr	56135352	56135541	.	+	.	gene_name 98202521|myof; gene_id MSTRG.13508; transcript_id MSTRG.13508.1;
chr4	transdecoder	transcript	56135352	56169860	.	+	.	gene_name 98202521|myof; gene_id MSTRG.13508; transcript_id MSTRG.13508.1; gene_biotype protein_coding; Info ORF type:complete (+),score=422.96,sp|O75923|DYSF_HUMAN|38.899|0.0; ref_name 98202521|myof; class_code j; inherit_ref TRUE;
chr4	transdecoder	gene	56135352	56173878	.	+	.	gene_name 98202521|myof; gene_id MSTRG.13508; transcript_id NA; gene_biotype protein_coding; Info ORF type:complete (+),score=422.96,sp|O75923|DYSF_HUMAN|38.899|0.0; ref_name 98202521|myof; class_code j; inherit_ref TRUE;
chr4	transdecoder	exon	56135403	56135541	.	+	.	gene_name 98202521|myof; gene_id MSTRG.13508; transcript_id MSTRG.13508.2;
chr4	transdecoder	five_prime_utr	56135403	56135541	.	+	.	gene_name 98202521|myof; gene_id MSTRG.13508; transcript_id MSTRG.13508.2;
chr4	transdecoder	transcript	56135403	56169860	.	+	.	gene_name 98202521|myof; gene_id MSTRG.13508; transcript_id MSTRG.13508.2; gene_biotype protein_coding; Info ORF type:complete (+),score=422.96,sp|O75923|DYSF_HUMAN|38.899|0.0; ref_name 98202521|myof; class_code j; inherit_ref TRUE;
chr4	transdecoder	exon	56135421	56135541	.	+	.	gene_name 98202521|myof; gene_id MSTRG.13508; transcript_id MSTRG.13508.3;
chr4	transdecoder	five_prime_utr	56135421	56135541	.	+	.	gene_name 98202521|myof; gene_id MSTRG.13508; transcript_id MSTRG.13508.3;
chr4	transdecoder	transcript	56135421	56173878	.	+	.	gene_name 98202521|myof; gene_id MSTRG.13508; transcript_id MSTRG.13508.3; gene_biotype protein_coding; Info ORF type:complete (+),score=422.96,sp|O75923|DYSF_HUMAN|38.899|0.0; ref_name 98202521|myof; class_code j; inherit_ref TRUE;
chr4	transdecoder	exon	56135429	56135541	.	+	.	gene_name 98202521|myof; gene_id MSTRG.13508; transcript_id MSTRG.13508.4;
chr4	transdecoder	exon	56135429	56135541	.	+	.	gene_name 98202521|myof; gene_id MSTRG.13508; transcript_id MSTRG.13508.5;
chr4	transdecoder	exon	56135429	56135541	.	+	.	gene_name 98202521|myof; gene_id MSTRG.13508; transcript_id MSTRG.13508.6;
chr4	transdecoder	exon	56135429	56135541	.	+	.	gene_name 98202521|myof; gene_id MSTRG.13508; transcript_id MSTRG.13508.7;
chr4	transdecoder	five_prime_utr	56135429	56135541	.	+	.	gene_name 98202521|myof; gene_id MSTRG.13508; transcript_id MSTRG.13508.4;
chr4	transdecoder	five_prime_utr	56135429	56135541	.	+	.	gene_name 98202521|myof; gene_id MSTRG.13508; transcript_id MSTRG.13508.5;
chr4	transdecoder	five_prime_utr	56135429	56135541	.	+	.	gene_name 98202521|myof; gene_id MSTRG.13508; transcript_id MSTRG.13508.6;
chr4	transdecoder	five_prime_utr	56135429	56135541	.	+	.	gene_name 98202521|myof; gene_id MSTRG.13508; transcript_id MSTRG.13508.7;
chr4	transdecoder	transcript	56135429	56169860	.	+	.	gene_name 98202521|myof; gene_id MSTRG.13508; transcript_id MSTRG.13508.4; gene_biotype protein_coding; Info ORF type:complete (+),score=422.96,sp|O75923|DYSF_HUMAN|38.899|0.0; ref_name 98202521|myof; class_code j; inherit_ref TRUE;
chr4	transdecoder	transcript	56135429	56169860	.	+	.	gene_name 98202521|myof; gene_id MSTRG.13508; transcript_id MSTRG.13508.6; gene_biotype protein_coding; Info ORF type:complete (+),score=422.96,sp|O75923|DYSF_HUMAN|38.899|0.0; ref_name 98202521|myof; class_code j; inherit_ref TRUE;
chr4	transdecoder	transcript	56135429	56173878	.	+	.	gene_name 98202521|myof; gene_id MSTRG.13508; transcript_id MSTRG.13508.5; gene_biotype protein_coding; Info ORF type:complete (+),score=422.96,sp|O75923|DYSF_HUMAN|38.899|0.0; ref_name 98202521|myof; class_code j; inherit_ref TRUE;
chr4	transdecoder	transcript	56135429	56173878	.	+	.	gene_name 98202521|myof; gene_id MSTRG.13508; transcript_id MSTRG.13508.7; gene_biotype protein_coding; Info ORF type:complete (+),score=422.96,sp|O75923|DYSF_HUMAN|38.899|0.0; ref_name 98202521|myof; class_code j; inherit_ref TRUE;
chr4	transdecoder	exon	56135444	56135541	.	+	.	gene_name 98202521|myof; gene_id MSTRG.13508; transcript_id MSTRG.13508.8;
chr4	transdecoder	exon	56135444	56135541	.	+	.	gene_name 98202521|myof; gene_id MSTRG.13508; transcript_id MSTRG.13508.9;
chr4	transdecoder	five_prime_utr	56135444	56135541	.	+	.	gene_name 98202521|myof; gene_id MSTRG.13508; transcript_id MSTRG.13508.8;
chr4	transdecoder	five_prime_utr	56135444	56135541	.	+	.	gene_name 98202521|myof; gene_id MSTRG.13508; transcript_id MSTRG.13508.9;
chr4	transdecoder	transcript	56135444	56169860	.	+	.	gene_name 98202521|myof; gene_id MSTRG.13508; transcript_id MSTRG.13508.8; gene_biotype protein_coding; Info ORF type:complete (+),score=422.96,sp|O75923|DYSF_HUMAN|38.899|0.0; ref_name 98202521|myof; class_code j; inherit_ref TRUE;
chr4	transdecoder	transcript	56135444	56169860	.	+	.	gene_name 98202521|myof; gene_id MSTRG.13508; transcript_id MSTRG.13508.9; gene_biotype protein_coding; Info ORF type:complete (+),score=422.96,sp|O75923|DYSF_HUMAN|38.899|0.0; ref_name 98202521|myof; class_code j; inherit_ref TRUE;
chr4	transdecoder	exon	56135447	56135541	.	+	.	gene_name 98202521|myof; gene_id MSTRG.13508; transcript_id MSTRG.13508.10;
chr4	transdecoder	exon	56135447	56135541	.	+	.	gene_name 98202521|myof; gene_id MSTRG.13508; transcript_id MSTRG.13508.11;
chr4	transdecoder	five_prime_utr	56135447	56135541	.	+	.	gene_name 98202521|myof; gene_id MSTRG.13508; transcript_id MSTRG.13508.10;
chr4	transdecoder	five_prime_utr	56135447	56135541	.	+	.	gene_name 98202521|myof; gene_id MSTRG.13508; transcript_id MSTRG.13508.11;
chr4	transdecoder	transcript	56135447	56169860	.	+	.	gene_name 98202521|myof; gene_id MSTRG.13508; transcript_id MSTRG.13508.10; gene_biotype protein_coding; Info ORF type:complete (+),score=422.96,sp|O75923|DYSF_HUMAN|38.899|0.0; ref_name 98202521|myof; class_code j; inherit_ref TRUE;
chr4	transdecoder	transcript	56135447	56169860	.	+	.	gene_name 98202521|myof; gene_id MSTRG.13508; transcript_id MSTRG.13508.11; gene_biotype protein_coding; Info ORF type:complete (+),score=422.96,sp|O75923|DYSF_HUMAN|38.899|0.0; ref_name 98202521|myof; class_code j; inherit_ref TRUE;
chr4	transdecoder	exon	56135473	56135541	.	+	.	gene_name 98202521|myof; gene_id MSTRG.13508; transcript_id MSTRG.13508.12;
chr4	transdecoder	five_prime_utr	56135473	56135541	.	+	.	gene_name 98202521|myof; gene_id MSTRG.13508; transcript_id MSTRG.13508.12;
chr4	transdecoder	transcript	56135473	56169860	.	+	.	gene_name 98202521|myof; gene_id MSTRG.13508; transcript_id MSTRG.13508.12; gene_biotype protein_coding; Info ORF type:complete (+),score=422.96,sp|O75923|DYSF_HUMAN|38.899|0.0; ref_name 98202521|myof; class_code j; inherit_ref TRUE;
chr4	transdecoder	exon	56135477	56135541	.	+	.	gene_name 98202521|myof; gene_id MSTRG.13508; transcript_id MSTRG.13508.13;
chr4	transdecoder	exon	56135477	56135541	.	+	.	gene_name 98202521|myof; gene_id MSTRG.13508; transcript_id MSTRG.13508.14;
chr4	transdecoder	five_prime_utr	56135477	56135541	.	+	.	gene_name 98202521|myof; gene_id MSTRG.13508; transcript_id MSTRG.13508.13;
chr4	transdecoder	five_prime_utr	56135477	56135541	.	+	.	gene_name 98202521|myof; gene_id MSTRG.13508; transcript_id MSTRG.13508.14;
chr4	transdecoder	transcript	56135477	56173878	.	+	.	gene_name 98202521|myof; gene_id MSTRG.13508; transcript_id MSTRG.13508.13; gene_biotype protein_coding; Info ORF type:complete (+),score=422.96,sp|O75923|DYSF_HUMAN|38.899|0.0; ref_name 98202521|myof; class_code j; inherit_ref TRUE;
chr4	transdecoder	transcript	56135477	56173878	.	+	.	gene_name 98202521|myof; gene_id MSTRG.13508; transcript_id MSTRG.13508.14; gene_biotype protein_coding; Info ORF type:complete (+),score=422.96,sp|O75923|DYSF_HUMAN|38.899|0.0; ref_name 98202521|myof; class_code j; inherit_ref TRUE;
chr4	transdecoder	exon	56135482	56135541	.	+	.	gene_name 98202521|myof; gene_id MSTRG.13508; transcript_id MSTRG.13508.15;
chr4	transdecoder	exon	56135482	56135541	.	+	.	gene_name 98202521|myof; gene_id MSTRG.13508; transcript_id MSTRG.13508.16;
chr4	transdecoder	five_prime_utr	56135482	56135541	.	+	.	gene_name 98202521|myof; gene_id MSTRG.13508; transcript_id MSTRG.13508.15;
chr4	transdecoder	five_prime_utr	56135482	56135541	.	+	.	gene_name 98202521|myof; gene_id MSTRG.13508; transcript_id MSTRG.13508.16;
chr4	transdecoder	transcript	56135482	56169860	.	+	.	gene_name 98202521|myof; gene_id MSTRG.13508; transcript_id MSTRG.13508.15; gene_biotype protein_coding; Info ORF type:complete (+),score=422.96,sp|O75923|DYSF_HUMAN|38.899|0.0; ref_name 98202521|myof; class_code j; inherit_ref TRUE;
chr4	transdecoder	transcript	56135482	56173878	.	+	.	gene_name 98202521|myof; gene_id MSTRG.13508; transcript_id MSTRG.13508.16; gene_biotype protein_coding; Info ORF type:complete (+),score=422.96,sp|O75923|DYSF_HUMAN|38.899|0.0; ref_name 98202521|myof; class_code j; inherit_ref TRUE;
chr4	transdecoder	exon	56139985	56140039	.	+	.	gene_name 98202521|myof; gene_id MSTRG.13508; transcript_id MSTRG.13508.17;
chr4	transdecoder	five_prime_utr	56139985	56140039	.	+	.	gene_name 98202521|myof; gene_id MSTRG.13508; transcript_id MSTRG.13508.17;
chr4	transdecoder	transcript	56139985	56169860	.	+	.	gene_name 98202521|myof; gene_id MSTRG.13508; transcript_id MSTRG.13508.17; gene_biotype protein_coding; Info ORF type:complete (+),score=422.96,sp|O75923|DYSF_HUMAN|38.899|0.0; ref_name 98202521|myof; class_code j; inherit_ref TRUE;
chr4	transdecoder	exon	56140944	56141053	.	+	.	gene_name 98202521|myof; gene_id MSTRG.13508; transcript_id MSTRG.13508.18;
chr4	transdecoder	exon	56140944	56141053	.	+	.	gene_name 98202521|myof; gene_id MSTRG.13508; transcript_id MSTRG.13508.19;
chr4	transdecoder	exon	56140944	56141053	.	+	.	gene_name 98202521|myof; gene_id MSTRG.13508; transcript_id MSTRG.13508.20;
chr4	transdecoder	exon	56140944	56141053	.	+	.	gene_name 98202521|myof; gene_id MSTRG.13508; transcript_id MSTRG.13508.21;
chr4	transdecoder	five_prime_utr	56140944	56141053	.	+	.	gene_name 98202521|myof; gene_id MSTRG.13508; transcript_id MSTRG.13508.18;
chr4	transdecoder	five_prime_utr	56140944	56141053	.	+	.	gene_name 98202521|myof; gene_id MSTRG.13508; transcript_id MSTRG.13508.19;
chr4	transdecoder	five_prime_utr	56140944	56141053	.	+	.	gene_name 98202521|myof; gene_id MSTRG.13508; transcript_id MSTRG.13508.20;
chr4	transdecoder	five_prime_utr	56140944	56141053	.	+	.	gene_name 98202521|myof; gene_id MSTRG.13508; transcript_id MSTRG.13508.21;
chr4	transdecoder	transcript	56140944	56169860	.	+	.	gene_name 98202521|myof; gene_id MSTRG.13508; transcript_id MSTRG.13508.19; gene_biotype protein_coding; Info ORF type:complete (+),score=422.96,sp|O75923|DYSF_HUMAN|38.899|0.0; ref_name 98202521|myof; class_code j; inherit_ref TRUE;
chr4	transdecoder	transcript	56140944	56169860	.	+	.	gene_name 98202521|myof; gene_id MSTRG.13508; transcript_id MSTRG.13508.21; gene_biotype protein_coding; Info ORF type:complete (+),score=422.96,sp|O75923|DYSF_HUMAN|38.899|0.0; ref_name 98202521|myof; class_code j; inherit_ref TRUE;
chr4	transdecoder	transcript	56140944	56173878	.	+	.	gene_name 98202521|myof; gene_id MSTRG.13508; transcript_id MSTRG.13508.18; gene_biotype protein_coding; Info ORF type:complete (+),score=422.96,sp|O75923|DYSF_HUMAN|38.899|0.0; ref_name 98202521|myof; class_code j; inherit_ref TRUE;
chr4	transdecoder	transcript	56140944	56173878	.	+	.	gene_name 98202521|myof; gene_id MSTRG.13508; transcript_id MSTRG.13508.20; gene_biotype protein_coding; Info ORF type:complete (+),score=422.96,sp|O75923|DYSF_HUMAN|38.899|0.0; ref_name 98202521|myof; class_code j; inherit_ref TRUE;
chr4	transdecoder	exon	56140984	56141053	.	+	.	gene_name 98202521|myof; gene_id MSTRG.13508; transcript_id MSTRG.13508.22;
chr4	transdecoder	five_prime_utr	56140984	56141053	.	+	.	gene_name 98202521|myof; gene_id MSTRG.13508; transcript_id MSTRG.13508.22;
chr4	transdecoder	transcript	56140984	56169860	.	+	.	gene_name 98202521|myof; gene_id MSTRG.13508; transcript_id MSTRG.13508.22; gene_biotype protein_coding; Info ORF type:complete (+),score=422.96,sp|O75923|DYSF_HUMAN|38.899|0.0; ref_name 98202521|myof; class_code j; inherit_ref TRUE;
chr4	transdecoder	exon	56140988	56141053	.	+	.	gene_name 98202521|myof; gene_id MSTRG.13508; transcript_id MSTRG.13508.23;
chr4	transdecoder	exon	56140988	56141053	.	+	.	gene_name 98202521|myof; gene_id MSTRG.13508; transcript_id MSTRG.13508.24;
chr4	transdecoder	five_prime_utr	56140988	56141053	.	+	.	gene_name 98202521|myof; gene_id MSTRG.13508; transcript_id MSTRG.13508.23;
chr4	transdecoder	five_prime_utr	56140988	56141053	.	+	.	gene_name 98202521|myof; gene_id MSTRG.13508; transcript_id MSTRG.13508.24;
chr4	transdecoder	transcript	56140988	56169860	.	+	.	gene_name 98202521|myof; gene_id MSTRG.13508; transcript_id MSTRG.13508.23; gene_biotype protein_coding; Info ORF type:complete (+),score=422.96,sp|O75923|DYSF_HUMAN|38.899|0.0; ref_name 98202521|myof; class_code j; inherit_ref TRUE;
chr4	transdecoder	transcript	56140988	56173878	.	+	.	gene_name 98202521|myof; gene_id MSTRG.13508; transcript_id MSTRG.13508.24; gene_biotype protein_coding; Info ORF type:complete (+),score=422.96,sp|O75923|DYSF_HUMAN|38.899|0.0; ref_name 98202521|myof; class_code j; inherit_ref TRUE;
chr4	transdecoder	exon	56141005	56141053	.	+	.	gene_name 98202521|myof; gene_id MSTRG.13508; transcript_id MSTRG.13508.25;
chr4	transdecoder	exon	56141005	56141053	.	+	.	gene_name 98202521|myof; gene_id MSTRG.13508; transcript_id MSTRG.13508.26;
chr4	transdecoder	five_prime_utr	56141005	56141053	.	+	.	gene_name 98202521|myof; gene_id MSTRG.13508; transcript_id MSTRG.13508.25;
chr4	transdecoder	five_prime_utr	56141005	56141053	.	+	.	gene_name 98202521|myof; gene_id MSTRG.13508; transcript_id MSTRG.13508.26;
chr4	transdecoder	transcript	56141005	56173878	.	+	.	gene_name 98202521|myof; gene_id MSTRG.13508; transcript_id MSTRG.13508.25; gene_biotype protein_coding; Info ORF type:complete (+),score=422.96,sp|O75923|DYSF_HUMAN|38.899|0.0; ref_name 98202521|myof; class_code j; inherit_ref TRUE;
chr4	transdecoder	transcript	56141005	56173878	.	+	.	gene_name 98202521|myof; gene_id MSTRG.13508; transcript_id MSTRG.13508.26; gene_biotype protein_coding; Info ORF type:complete (+),score=422.96,sp|O75923|DYSF_HUMAN|38.899|0.0; ref_name 98202521|myof; class_code j; inherit_ref TRUE;
chr4	transdecoder	exon	56141006	56141053	.	+	.	gene_name 98202521|myof; gene_id MSTRG.13508; transcript_id MSTRG.13508.27;
chr4	transdecoder	exon	56141006	56141053	.	+	.	gene_name 98202521|myof; gene_id MSTRG.13508; transcript_id MSTRG.13508.28;
chr4	transdecoder	five_prime_utr	56141006	56141053	.	+	.	gene_name 98202521|myof; gene_id MSTRG.13508; transcript_id MSTRG.13508.27;
chr4	transdecoder	five_prime_utr	56141006	56141053	.	+	.	gene_name 98202521|myof; gene_id MSTRG.13508; transcript_id MSTRG.13508.28;
chr4	transdecoder	transcript	56141006	56169860	.	+	.	gene_name 98202521|myof; gene_id MSTRG.13508; transcript_id MSTRG.13508.28; gene_biotype protein_coding; Info ORF type:complete (+),score=422.96,sp|O75923|DYSF_HUMAN|38.899|0.0; ref_name 98202521|myof; class_code j; inherit_ref TRUE;
chr4	transdecoder	transcript	56141006	56173878	.	+	.	gene_name 98202521|myof; gene_id MSTRG.13508; transcript_id MSTRG.13508.27; gene_biotype protein_coding; Info ORF type:complete (+),score=422.96,sp|O75923|DYSF_HUMAN|38.899|0.0; ref_name 98202521|myof; class_code j; inherit_ref TRUE;
chr4	transdecoder	exon	56141007	56141053	.	+	.	gene_name 98202521|myof; gene_id MSTRG.13508; transcript_id MSTRG.13508.29;
chr4	transdecoder	exon	56141007	56141053	.	+	.	gene_name 98202521|myof; gene_id MSTRG.13508; transcript_id MSTRG.13508.30;
chr4	transdecoder	five_prime_utr	56141007	56141053	.	+	.	gene_name 98202521|myof; gene_id MSTRG.13508; transcript_id MSTRG.13508.29;
chr4	transdecoder	five_prime_utr	56141007	56141053	.	+	.	gene_name 98202521|myof; gene_id MSTRG.13508; transcript_id MSTRG.13508.30;
chr4	transdecoder	transcript	56141007	56169860	.	+	.	gene_name 98202521|myof; gene_id MSTRG.13508; transcript_id MSTRG.13508.29; gene_biotype protein_coding; Info ORF type:complete (+),score=422.96,sp|O75923|DYSF_HUMAN|38.899|0.0; ref_name 98202521|myof; class_code j; inherit_ref TRUE;
chr4	transdecoder	transcript	56141007	56173878	.	+	.	gene_name 98202521|myof; gene_id MSTRG.13508; transcript_id MSTRG.13508.30; gene_biotype protein_coding; Info ORF type:complete (+),score=422.96,sp|O75923|DYSF_HUMAN|38.899|0.0; ref_name 98202521|myof; class_code j; inherit_ref TRUE;
chr4	transdecoder	exon	56144150	56144259	.	+	.	gene_name 98202521|myof; gene_id MSTRG.13508; transcript_id MSTRG.13508.31;
chr4	transdecoder	five_prime_utr	56144150	56144259	.	+	.	gene_name 98202521|myof; gene_id MSTRG.13508; transcript_id MSTRG.13508.31;
chr4	transdecoder	transcript	56144150	56169860	.	+	.	gene_name 98202521|myof; gene_id MSTRG.13508; transcript_id MSTRG.13508.31; gene_biotype protein_coding; Info ORF type:complete (+),score=422.96,sp|O75923|DYSF_HUMAN|38.899|0.0; ref_name 98202521|myof; class_code j; inherit_ref TRUE;
chr4	transdecoder	exon	56144210	56144259	.	+	.	gene_name 98202521|myof; gene_id MSTRG.13508; transcript_id MSTRG.13508.32;
chr4	transdecoder	five_prime_utr	56144210	56144259	.	+	.	gene_name 98202521|myof; gene_id MSTRG.13508; transcript_id MSTRG.13508.32;
chr4	transdecoder	transcript	56144210	56169860	.	+	.	gene_name 98202521|myof; gene_id MSTRG.13508; transcript_id MSTRG.13508.32; gene_biotype protein_coding; Info ORF type:complete (+),score=422.96,sp|O75923|DYSF_HUMAN|38.899|0.0; ref_name 98202521|myof; class_code j; inherit_ref TRUE;
chr4	transdecoder	exon	56145449	56145473	.	+	.	gene_name 98202521|myof; gene_id MSTRG.13508; transcript_id MSTRG.13508.33;
chr4	transdecoder	five_prime_utr	56145449	56145473	.	+	.	gene_name 98202521|myof; gene_id MSTRG.13508; transcript_id MSTRG.13508.33;
chr4	transdecoder	transcript	56145449	56173878	.	+	.	gene_name 98202521|myof; gene_id MSTRG.13508; transcript_id MSTRG.13508.33; gene_biotype protein_coding; Info ORF type:complete (+),score=422.96,sp|O75923|DYSF_HUMAN|38.899|0.0; ref_name 98202521|myof; class_code j; inherit_ref TRUE;
chr4	transdecoder	five_prime_utr	56146253	56146516	.	+	.	gene_name 98202521|myof; gene_id MSTRG.13508; transcript_id MSTRG.13508.34;
chr4	transdecoder	exon	56146253	56146625	.	+	.	gene_name 98202521|myof; gene_id MSTRG.13508; transcript_id MSTRG.13508.34;
chr4	transdecoder	transcript	56146253	56169860	.	+	.	gene_name 98202521|myof; gene_id MSTRG.13508; transcript_id MSTRG.13508.34; gene_biotype protein_coding; Info ORF type:complete (+),score=422.96,sp|O75923|DYSF_HUMAN|38.899|0.0; ref_name 98202521|myof; class_code j; inherit_ref TRUE;
chr4	transdecoder	five_prime_utr	56146476	56146516	.	+	.	gene_name 98202521|myof; gene_id MSTRG.13508; transcript_id MSTRG.13508.35;
chr4	transdecoder	five_prime_utr	56146476	56146516	.	+	.	gene_name 98202521|myof; gene_id MSTRG.13508; transcript_id MSTRG.13508.36;
chr4	transdecoder	exon	56146476	56146625	.	+	.	gene_name 98202521|myof; gene_id MSTRG.13508; transcript_id MSTRG.13508.35;
chr4	transdecoder	exon	56146476	56146625	.	+	.	gene_name 98202521|myof; gene_id MSTRG.13508; transcript_id MSTRG.13508.36;
chr4	transdecoder	transcript	56146476	56169751	.	+	.	gene_name 98202521|myof; gene_id MSTRG.13508; transcript_id MSTRG.13508.35; gene_biotype protein_coding; Info ORF type:complete (+),score=422.96,sp|O75923|DYSF_HUMAN|38.899|0.0; ref_name 98202521|myof; class_code j; inherit_ref TRUE;
chr4	transdecoder	transcript	56146476	56169751	.	+	.	gene_name 98202521|myof; gene_id MSTRG.13508; transcript_id MSTRG.13508.36; gene_biotype protein_coding; Info ORF type:complete (+),score=422.96,sp|O75923|DYSF_HUMAN|38.899|0.0; ref_name 98202521|myof; class_code j; inherit_ref TRUE;
chr4	transdecoder	five_prime_utr	56146505	56146516	.	+	.	gene_name 98202521|myof; gene_id MSTRG.13508; transcript_id MSTRG.13508.1;
chr4	transdecoder	five_prime_utr	56146505	56146516	.	+	.	gene_name 98202521|myof; gene_id MSTRG.13508; transcript_id MSTRG.13508.10;
chr4	transdecoder	five_prime_utr	56146505	56146516	.	+	.	gene_name 98202521|myof; gene_id MSTRG.13508; transcript_id MSTRG.13508.11;
chr4	transdecoder	five_prime_utr	56146505	56146516	.	+	.	gene_name 98202521|myof; gene_id MSTRG.13508; transcript_id MSTRG.13508.12;
chr4	transdecoder	five_prime_utr	56146505	56146516	.	+	.	gene_name 98202521|myof; gene_id MSTRG.13508; transcript_id MSTRG.13508.13;
chr4	transdecoder	five_prime_utr	56146505	56146516	.	+	.	gene_name 98202521|myof; gene_id MSTRG.13508; transcript_id MSTRG.13508.14;
chr4	transdecoder	five_prime_utr	56146505	56146516	.	+	.	gene_name 98202521|myof; gene_id MSTRG.13508; transcript_id MSTRG.13508.15;
chr4	transdecoder	five_prime_utr	56146505	56146516	.	+	.	gene_name 98202521|myof; gene_id MSTRG.13508; transcript_id MSTRG.13508.16;
chr4	transdecoder	five_prime_utr	56146505	56146516	.	+	.	gene_name 98202521|myof; gene_id MSTRG.13508; transcript_id MSTRG.13508.17;
chr4	transdecoder	five_prime_utr	56146505	56146516	.	+	.	gene_name 98202521|myof; gene_id MSTRG.13508; transcript_id MSTRG.13508.18;
chr4	transdecoder	five_prime_utr	56146505	56146516	.	+	.	gene_name 98202521|myof; gene_id MSTRG.13508; transcript_id MSTRG.13508.19;
chr4	transdecoder	five_prime_utr	56146505	56146516	.	+	.	gene_name 98202521|myof; gene_id MSTRG.13508; transcript_id MSTRG.13508.2;
chr4	transdecoder	five_prime_utr	56146505	56146516	.	+	.	gene_name 98202521|myof; gene_id MSTRG.13508; transcript_id MSTRG.13508.20;
chr4	transdecoder	five_prime_utr	56146505	56146516	.	+	.	gene_name 98202521|myof; gene_id MSTRG.13508; transcript_id MSTRG.13508.21;
chr4	transdecoder	five_prime_utr	56146505	56146516	.	+	.	gene_name 98202521|myof; gene_id MSTRG.13508; transcript_id MSTRG.13508.22;
chr4	transdecoder	five_prime_utr	56146505	56146516	.	+	.	gene_name 98202521|myof; gene_id MSTRG.13508; transcript_id MSTRG.13508.23;
chr4	transdecoder	five_prime_utr	56146505	56146516	.	+	.	gene_name 98202521|myof; gene_id MSTRG.13508; transcript_id MSTRG.13508.24;
chr4	transdecoder	five_prime_utr	56146505	56146516	.	+	.	gene_name 98202521|myof; gene_id MSTRG.13508; transcript_id MSTRG.13508.25;
chr4	transdecoder	five_prime_utr	56146505	56146516	.	+	.	gene_name 98202521|myof; gene_id MSTRG.13508; transcript_id MSTRG.13508.26;
chr4	transdecoder	five_prime_utr	56146505	56146516	.	+	.	gene_name 98202521|myof; gene_id MSTRG.13508; transcript_id MSTRG.13508.27;
chr4	transdecoder	five_prime_utr	56146505	56146516	.	+	.	gene_name 98202521|myof; gene_id MSTRG.13508; transcript_id MSTRG.13508.28;
chr4	transdecoder	five_prime_utr	56146505	56146516	.	+	.	gene_name 98202521|myof; gene_id MSTRG.13508; transcript_id MSTRG.13508.29;
chr4	transdecoder	five_prime_utr	56146505	56146516	.	+	.	gene_name 98202521|myof; gene_id MSTRG.13508; transcript_id MSTRG.13508.3;
chr4	transdecoder	five_prime_utr	56146505	56146516	.	+	.	gene_name 98202521|myof; gene_id MSTRG.13508; transcript_id MSTRG.13508.30;
chr4	transdecoder	five_prime_utr	56146505	56146516	.	+	.	gene_name 98202521|myof; gene_id MSTRG.13508; transcript_id MSTRG.13508.31;
chr4	transdecoder	five_prime_utr	56146505	56146516	.	+	.	gene_name 98202521|myof; gene_id MSTRG.13508; transcript_id MSTRG.13508.32;
chr4	transdecoder	five_prime_utr	56146505	56146516	.	+	.	gene_name 98202521|myof; gene_id MSTRG.13508; transcript_id MSTRG.13508.33;
chr4	transdecoder	five_prime_utr	56146505	56146516	.	+	.	gene_name 98202521|myof; gene_id MSTRG.13508; transcript_id MSTRG.13508.4;
chr4	transdecoder	five_prime_utr	56146505	56146516	.	+	.	gene_name 98202521|myof; gene_id MSTRG.13508; transcript_id MSTRG.13508.5;
chr4	transdecoder	five_prime_utr	56146505	56146516	.	+	.	gene_name 98202521|myof; gene_id MSTRG.13508; transcript_id MSTRG.13508.6;
chr4	transdecoder	five_prime_utr	56146505	56146516	.	+	.	gene_name 98202521|myof; gene_id MSTRG.13508; transcript_id MSTRG.13508.7;
chr4	transdecoder	five_prime_utr	56146505	56146516	.	+	.	gene_name 98202521|myof; gene_id MSTRG.13508; transcript_id MSTRG.13508.8;
chr4	transdecoder	five_prime_utr	56146505	56146516	.	+	.	gene_name 98202521|myof; gene_id MSTRG.13508; transcript_id MSTRG.13508.9;
chr4	transdecoder	exon	56146505	56146625	.	+	.	gene_name 98202521|myof; gene_id MSTRG.13508; transcript_id MSTRG.13508.1;
chr4	transdecoder	exon	56146505	56146625	.	+	.	gene_name 98202521|myof; gene_id MSTRG.13508; transcript_id MSTRG.13508.10;
chr4	transdecoder	exon	56146505	56146625	.	+	.	gene_name 98202521|myof; gene_id MSTRG.13508; transcript_id MSTRG.13508.11;
chr4	transdecoder	exon	56146505	56146625	.	+	.	gene_name 98202521|myof; gene_id MSTRG.13508; transcript_id MSTRG.13508.12;
chr4	transdecoder	exon	56146505	56146625	.	+	.	gene_name 98202521|myof; gene_id MSTRG.13508; transcript_id MSTRG.13508.13;
chr4	transdecoder	exon	56146505	56146625	.	+	.	gene_name 98202521|myof; gene_id MSTRG.13508; transcript_id MSTRG.13508.14;
chr4	transdecoder	exon	56146505	56146625	.	+	.	gene_name 98202521|myof; gene_id MSTRG.13508; transcript_id MSTRG.13508.15;
chr4	transdecoder	exon	56146505	56146625	.	+	.	gene_name 98202521|myof; gene_id MSTRG.13508; transcript_id MSTRG.13508.16;
chr4	transdecoder	exon	56146505	56146625	.	+	.	gene_name 98202521|myof; gene_id MSTRG.13508; transcript_id MSTRG.13508.17;
chr4	transdecoder	exon	56146505	56146625	.	+	.	gene_name 98202521|myof; gene_id MSTRG.13508; transcript_id MSTRG.13508.18;
chr4	transdecoder	exon	56146505	56146625	.	+	.	gene_name 98202521|myof; gene_id MSTRG.13508; transcript_id MSTRG.13508.19;
chr4	transdecoder	exon	56146505	56146625	.	+	.	gene_name 98202521|myof; gene_id MSTRG.13508; transcript_id MSTRG.13508.2;
chr4	transdecoder	exon	56146505	56146625	.	+	.	gene_name 98202521|myof; gene_id MSTRG.13508; transcript_id MSTRG.13508.20;
chr4	transdecoder	exon	56146505	56146625	.	+	.	gene_name 98202521|myof; gene_id MSTRG.13508; transcript_id MSTRG.13508.21;
chr4	transdecoder	exon	56146505	56146625	.	+	.	gene_name 98202521|myof; gene_id MSTRG.13508; transcript_id MSTRG.13508.22;
chr4	transdecoder	exon	56146505	56146625	.	+	.	gene_name 98202521|myof; gene_id MSTRG.13508; transcript_id MSTRG.13508.23;
chr4	transdecoder	exon	56146505	56146625	.	+	.	gene_name 98202521|myof; gene_id MSTRG.13508; transcript_id MSTRG.13508.24;
chr4	transdecoder	exon	56146505	56146625	.	+	.	gene_name 98202521|myof; gene_id MSTRG.13508; transcript_id MSTRG.13508.25;
chr4	transdecoder	exon	56146505	56146625	.	+	.	gene_name 98202521|myof; gene_id MSTRG.13508; transcript_id MSTRG.13508.26;
chr4	transdecoder	exon	56146505	56146625	.	+	.	gene_name 98202521|myof; gene_id MSTRG.13508; transcript_id MSTRG.13508.27;
chr4	transdecoder	exon	56146505	56146625	.	+	.	gene_name 98202521|myof; gene_id MSTRG.13508; transcript_id MSTRG.13508.28;
chr4	transdecoder	exon	56146505	56146625	.	+	.	gene_name 98202521|myof; gene_id MSTRG.13508; transcript_id MSTRG.13508.29;
chr4	transdecoder	exon	56146505	56146625	.	+	.	gene_name 98202521|myof; gene_id MSTRG.13508; transcript_id MSTRG.13508.3;
chr4	transdecoder	exon	56146505	56146625	.	+	.	gene_name 98202521|myof; gene_id MSTRG.13508; transcript_id MSTRG.13508.30;
chr4	transdecoder	exon	56146505	56146625	.	+	.	gene_name 98202521|myof; gene_id MSTRG.13508; transcript_id MSTRG.13508.31;
chr4	transdecoder	exon	56146505	56146625	.	+	.	gene_name 98202521|myof; gene_id MSTRG.13508; transcript_id MSTRG.13508.32;
chr4	transdecoder	exon	56146505	56146625	.	+	.	gene_name 98202521|myof; gene_id MSTRG.13508; transcript_id MSTRG.13508.33;
chr4	transdecoder	exon	56146505	56146625	.	+	.	gene_name 98202521|myof; gene_id MSTRG.13508; transcript_id MSTRG.13508.4;
chr4	transdecoder	exon	56146505	56146625	.	+	.	gene_name 98202521|myof; gene_id MSTRG.13508; transcript_id MSTRG.13508.5;
chr4	transdecoder	exon	56146505	56146625	.	+	.	gene_name 98202521|myof; gene_id MSTRG.13508; transcript_id MSTRG.13508.6;
chr4	transdecoder	exon	56146505	56146625	.	+	.	gene_name 98202521|myof; gene_id MSTRG.13508; transcript_id MSTRG.13508.7;
chr4	transdecoder	exon	56146505	56146625	.	+	.	gene_name 98202521|myof; gene_id MSTRG.13508; transcript_id MSTRG.13508.8;
chr4	transdecoder	exon	56146505	56146625	.	+	.	gene_name 98202521|myof; gene_id MSTRG.13508; transcript_id MSTRG.13508.9;
chr4	transdecoder	CDS	56146517	56146625	.	+	0	gene_name 98202521|myof; gene_id MSTRG.13508; transcript_id MSTRG.13508.1;
chr4	transdecoder	CDS	56146517	56146625	.	+	0	gene_name 98202521|myof; gene_id MSTRG.13508; transcript_id MSTRG.13508.10;
chr4	transdecoder	CDS	56146517	56146625	.	+	0	gene_name 98202521|myof; gene_id MSTRG.13508; transcript_id MSTRG.13508.11;
chr4	transdecoder	CDS	56146517	56146625	.	+	0	gene_name 98202521|myof; gene_id MSTRG.13508; transcript_id MSTRG.13508.12;
chr4	transdecoder	CDS	56146517	56146625	.	+	0	gene_name 98202521|myof; gene_id MSTRG.13508; transcript_id MSTRG.13508.13;
chr4	transdecoder	CDS	56146517	56146625	.	+	0	gene_name 98202521|myof; gene_id MSTRG.13508; transcript_id MSTRG.13508.14;
chr4	transdecoder	CDS	56146517	56146625	.	+	0	gene_name 98202521|myof; gene_id MSTRG.13508; transcript_id MSTRG.13508.15;
chr4	transdecoder	CDS	56146517	56146625	.	+	0	gene_name 98202521|myof; gene_id MSTRG.13508; transcript_id MSTRG.13508.16;
chr4	transdecoder	CDS	56146517	56146625	.	+	0	gene_name 98202521|myof; gene_id MSTRG.13508; transcript_id MSTRG.13508.17;
chr4	transdecoder	CDS	56146517	56146625	.	+	0	gene_name 98202521|myof; gene_id MSTRG.13508; transcript_id MSTRG.13508.18;
chr4	transdecoder	CDS	56146517	56146625	.	+	0	gene_name 98202521|myof; gene_id MSTRG.13508; transcript_id MSTRG.13508.19;
chr4	transdecoder	CDS	56146517	56146625	.	+	0	gene_name 98202521|myof; gene_id MSTRG.13508; transcript_id MSTRG.13508.2;
chr4	transdecoder	CDS	56146517	56146625	.	+	0	gene_name 98202521|myof; gene_id MSTRG.13508; transcript_id MSTRG.13508.20;
chr4	transdecoder	CDS	56146517	56146625	.	+	0	gene_name 98202521|myof; gene_id MSTRG.13508; transcript_id MSTRG.13508.21;
chr4	transdecoder	CDS	56146517	56146625	.	+	0	gene_name 98202521|myof; gene_id MSTRG.13508; transcript_id MSTRG.13508.22;
chr4	transdecoder	CDS	56146517	56146625	.	+	0	gene_name 98202521|myof; gene_id MSTRG.13508; transcript_id MSTRG.13508.23;
chr4	transdecoder	CDS	56146517	56146625	.	+	0	gene_name 98202521|myof; gene_id MSTRG.13508; transcript_id MSTRG.13508.24;
chr4	transdecoder	CDS	56146517	56146625	.	+	0	gene_name 98202521|myof; gene_id MSTRG.13508; transcript_id MSTRG.13508.25;
chr4	transdecoder	CDS	56146517	56146625	.	+	0	gene_name 98202521|myof; gene_id MSTRG.13508; transcript_id MSTRG.13508.26;
chr4	transdecoder	CDS	56146517	56146625	.	+	0	gene_name 98202521|myof; gene_id MSTRG.13508; transcript_id MSTRG.13508.27;
chr4	transdecoder	CDS	56146517	56146625	.	+	0	gene_name 98202521|myof; gene_id MSTRG.13508; transcript_id MSTRG.13508.28;
chr4	transdecoder	CDS	56146517	56146625	.	+	0	gene_name 98202521|myof; gene_id MSTRG.13508; transcript_id MSTRG.13508.29;
chr4	transdecoder	CDS	56146517	56146625	.	+	0	gene_name 98202521|myof; gene_id MSTRG.13508; transcript_id MSTRG.13508.3;
chr4	transdecoder	CDS	56146517	56146625	.	+	0	gene_name 98202521|myof; gene_id MSTRG.13508; transcript_id MSTRG.13508.30;
chr4	transdecoder	CDS	56146517	56146625	.	+	0	gene_name 98202521|myof; gene_id MSTRG.13508; transcript_id MSTRG.13508.31;
chr4	transdecoder	CDS	56146517	56146625	.	+	0	gene_name 98202521|myof; gene_id MSTRG.13508; transcript_id MSTRG.13508.32;
chr4	transdecoder	CDS	56146517	56146625	.	+	0	gene_name 98202521|myof; gene_id MSTRG.13508; transcript_id MSTRG.13508.33;
chr4	transdecoder	CDS	56146517	56146625	.	+	0	gene_name 98202521|myof; gene_id MSTRG.13508; transcript_id MSTRG.13508.34;
chr4	transdecoder	CDS	56146517	56146625	.	+	0	gene_name 98202521|myof; gene_id MSTRG.13508; transcript_id MSTRG.13508.35;
chr4	transdecoder	CDS	56146517	56146625	.	+	0	gene_name 98202521|myof; gene_id MSTRG.13508; transcript_id MSTRG.13508.36;
chr4	transdecoder	CDS	56146517	56146625	.	+	0	gene_name 98202521|myof; gene_id MSTRG.13508; transcript_id MSTRG.13508.4;
chr4	transdecoder	CDS	56146517	56146625	.	+	0	gene_name 98202521|myof; gene_id MSTRG.13508; transcript_id MSTRG.13508.5;
chr4	transdecoder	CDS	56146517	56146625	.	+	0	gene_name 98202521|myof; gene_id MSTRG.13508; transcript_id MSTRG.13508.6;
chr4	transdecoder	CDS	56146517	56146625	.	+	0	gene_name 98202521|myof; gene_id MSTRG.13508; transcript_id MSTRG.13508.7;
chr4	transdecoder	CDS	56146517	56146625	.	+	0	gene_name 98202521|myof; gene_id MSTRG.13508; transcript_id MSTRG.13508.8;
chr4	transdecoder	CDS	56146517	56146625	.	+	0	gene_name 98202521|myof; gene_id MSTRG.13508; transcript_id MSTRG.13508.9;
chr4	transdecoder	exon	56146543	56146625	.	+	.	gene_name 98202521|myof; gene_id MSTRG.13508; transcript_id MSTRG.13508.37;
chr4	transdecoder	five_prime_utr	56146543	56146625	.	+	.	gene_name 98202521|myof; gene_id MSTRG.13508; transcript_id MSTRG.13508.37;
chr4	transdecoder	transcript	56146543	56173878	.	+	.	gene_name 98202521|myof; gene_id MSTRG.13508; transcript_id MSTRG.13508.37; gene_biotype protein_coding; Info ORF type:complete (+),score=422.96,sp|O75923|DYSF_HUMAN|38.899|0.0; ref_name 98202521|myof; class_code j; inherit_ref TRUE;
chr4	transdecoder	CDS	56147344	56147399	.	+	2	gene_name 98202521|myof; gene_id MSTRG.13508; transcript_id MSTRG.13508.1;
chr4	transdecoder	CDS	56147344	56147399	.	+	2	gene_name 98202521|myof; gene_id MSTRG.13508; transcript_id MSTRG.13508.10;
chr4	transdecoder	CDS	56147344	56147399	.	+	2	gene_name 98202521|myof; gene_id MSTRG.13508; transcript_id MSTRG.13508.11;
chr4	transdecoder	CDS	56147344	56147399	.	+	2	gene_name 98202521|myof; gene_id MSTRG.13508; transcript_id MSTRG.13508.12;
chr4	transdecoder	CDS	56147344	56147399	.	+	2	gene_name 98202521|myof; gene_id MSTRG.13508; transcript_id MSTRG.13508.13;
chr4	transdecoder	CDS	56147344	56147399	.	+	2	gene_name 98202521|myof; gene_id MSTRG.13508; transcript_id MSTRG.13508.14;
chr4	transdecoder	CDS	56147344	56147399	.	+	2	gene_name 98202521|myof; gene_id MSTRG.13508; transcript_id MSTRG.13508.15;
chr4	transdecoder	CDS	56147344	56147399	.	+	2	gene_name 98202521|myof; gene_id MSTRG.13508; transcript_id MSTRG.13508.16;
chr4	transdecoder	CDS	56147344	56147399	.	+	2	gene_name 98202521|myof; gene_id MSTRG.13508; transcript_id MSTRG.13508.17;
chr4	transdecoder	CDS	56147344	56147399	.	+	2	gene_name 98202521|myof; gene_id MSTRG.13508; transcript_id MSTRG.13508.18;
chr4	transdecoder	CDS	56147344	56147399	.	+	2	gene_name 98202521|myof; gene_id MSTRG.13508; transcript_id MSTRG.13508.19;
chr4	transdecoder	CDS	56147344	56147399	.	+	2	gene_name 98202521|myof; gene_id MSTRG.13508; transcript_id MSTRG.13508.2;
chr4	transdecoder	CDS	56147344	56147399	.	+	2	gene_name 98202521|myof; gene_id MSTRG.13508; transcript_id MSTRG.13508.20;
chr4	transdecoder	CDS	56147344	56147399	.	+	2	gene_name 98202521|myof; gene_id MSTRG.13508; transcript_id MSTRG.13508.21;
chr4	transdecoder	CDS	56147344	56147399	.	+	2	gene_name 98202521|myof; gene_id MSTRG.13508; transcript_id MSTRG.13508.22;
chr4	transdecoder	CDS	56147344	56147399	.	+	2	gene_name 98202521|myof; gene_id MSTRG.13508; transcript_id MSTRG.13508.23;
chr4	transdecoder	CDS	56147344	56147399	.	+	2	gene_name 98202521|myof; gene_id MSTRG.13508; transcript_id MSTRG.13508.24;
chr4	transdecoder	CDS	56147344	56147399	.	+	2	gene_name 98202521|myof; gene_id MSTRG.13508; transcript_id MSTRG.13508.25;
chr4	transdecoder	CDS	56147344	56147399	.	+	2	gene_name 98202521|myof; gene_id MSTRG.13508; transcript_id MSTRG.13508.26;
chr4	transdecoder	CDS	56147344	56147399	.	+	2	gene_name 98202521|myof; gene_id MSTRG.13508; transcript_id MSTRG.13508.27;
chr4	transdecoder	CDS	56147344	56147399	.	+	2	gene_name 98202521|myof; gene_id MSTRG.13508; transcript_id MSTRG.13508.28;
chr4	transdecoder	CDS	56147344	56147399	.	+	2	gene_name 98202521|myof; gene_id MSTRG.13508; transcript_id MSTRG.13508.29;
chr4	transdecoder	CDS	56147344	56147399	.	+	2	gene_name 98202521|myof; gene_id MSTRG.13508; transcript_id MSTRG.13508.3;
chr4	transdecoder	CDS	56147344	56147399	.	+	2	gene_name 98202521|myof; gene_id MSTRG.13508; transcript_id MSTRG.13508.30;
chr4	transdecoder	CDS	56147344	56147399	.	+	2	gene_name 98202521|myof; gene_id MSTRG.13508; transcript_id MSTRG.13508.31;
chr4	transdecoder	CDS	56147344	56147399	.	+	2	gene_name 98202521|myof; gene_id MSTRG.13508; transcript_id MSTRG.13508.32;
chr4	transdecoder	CDS	56147344	56147399	.	+	2	gene_name 98202521|myof; gene_id MSTRG.13508; transcript_id MSTRG.13508.33;
chr4	transdecoder	CDS	56147344	56147399	.	+	2	gene_name 98202521|myof; gene_id MSTRG.13508; transcript_id MSTRG.13508.34;
chr4	transdecoder	CDS	56147344	56147399	.	+	2	gene_name 98202521|myof; gene_id MSTRG.13508; transcript_id MSTRG.13508.35;
chr4	transdecoder	CDS	56147344	56147399	.	+	2	gene_name 98202521|myof; gene_id MSTRG.13508; transcript_id MSTRG.13508.36;
chr4	transdecoder	CDS	56147344	56147399	.	+	2	gene_name 98202521|myof; gene_id MSTRG.13508; transcript_id MSTRG.13508.4;
chr4	transdecoder	CDS	56147344	56147399	.	+	2	gene_name 98202521|myof; gene_id MSTRG.13508; transcript_id MSTRG.13508.5;
chr4	transdecoder	CDS	56147344	56147399	.	+	2	gene_name 98202521|myof; gene_id MSTRG.13508; transcript_id MSTRG.13508.6;
chr4	transdecoder	CDS	56147344	56147399	.	+	2	gene_name 98202521|myof; gene_id MSTRG.13508; transcript_id MSTRG.13508.7;
chr4	transdecoder	CDS	56147344	56147399	.	+	2	gene_name 98202521|myof; gene_id MSTRG.13508; transcript_id MSTRG.13508.8;
chr4	transdecoder	CDS	56147344	56147399	.	+	2	gene_name 98202521|myof; gene_id MSTRG.13508; transcript_id MSTRG.13508.9;
chr4	transdecoder	exon	56147344	56147399	.	+	.	gene_name 98202521|myof; gene_id MSTRG.13508; transcript_id MSTRG.13508.1;
chr4	transdecoder	exon	56147344	56147399	.	+	.	gene_name 98202521|myof; gene_id MSTRG.13508; transcript_id MSTRG.13508.10;
chr4	transdecoder	exon	56147344	56147399	.	+	.	gene_name 98202521|myof; gene_id MSTRG.13508; transcript_id MSTRG.13508.11;
chr4	transdecoder	exon	56147344	56147399	.	+	.	gene_name 98202521|myof; gene_id MSTRG.13508; transcript_id MSTRG.13508.12;
chr4	transdecoder	exon	56147344	56147399	.	+	.	gene_name 98202521|myof; gene_id MSTRG.13508; transcript_id MSTRG.13508.13;
chr4	transdecoder	exon	56147344	56147399	.	+	.	gene_name 98202521|myof; gene_id MSTRG.13508; transcript_id MSTRG.13508.14;
chr4	transdecoder	exon	56147344	56147399	.	+	.	gene_name 98202521|myof; gene_id MSTRG.13508; transcript_id MSTRG.13508.15;
chr4	transdecoder	exon	56147344	56147399	.	+	.	gene_name 98202521|myof; gene_id MSTRG.13508; transcript_id MSTRG.13508.16;
chr4	transdecoder	exon	56147344	56147399	.	+	.	gene_name 98202521|myof; gene_id MSTRG.13508; transcript_id MSTRG.13508.17;
chr4	transdecoder	exon	56147344	56147399	.	+	.	gene_name 98202521|myof; gene_id MSTRG.13508; transcript_id MSTRG.13508.18;
chr4	transdecoder	exon	56147344	56147399	.	+	.	gene_name 98202521|myof; gene_id MSTRG.13508; transcript_id MSTRG.13508.19;
chr4	transdecoder	exon	56147344	56147399	.	+	.	gene_name 98202521|myof; gene_id MSTRG.13508; transcript_id MSTRG.13508.2;
chr4	transdecoder	exon	56147344	56147399	.	+	.	gene_name 98202521|myof; gene_id MSTRG.13508; transcript_id MSTRG.13508.20;
chr4	transdecoder	exon	56147344	56147399	.	+	.	gene_name 98202521|myof; gene_id MSTRG.13508; transcript_id MSTRG.13508.21;
chr4	transdecoder	exon	56147344	56147399	.	+	.	gene_name 98202521|myof; gene_id MSTRG.13508; transcript_id MSTRG.13508.22;
chr4	transdecoder	exon	56147344	56147399	.	+	.	gene_name 98202521|myof; gene_id MSTRG.13508; transcript_id MSTRG.13508.23;
chr4	transdecoder	exon	56147344	56147399	.	+	.	gene_name 98202521|myof; gene_id MSTRG.13508; transcript_id MSTRG.13508.24;
chr4	transdecoder	exon	56147344	56147399	.	+	.	gene_name 98202521|myof; gene_id MSTRG.13508; transcript_id MSTRG.13508.25;
chr4	transdecoder	exon	56147344	56147399	.	+	.	gene_name 98202521|myof; gene_id MSTRG.13508; transcript_id MSTRG.13508.26;
chr4	transdecoder	exon	56147344	56147399	.	+	.	gene_name 98202521|myof; gene_id MSTRG.13508; transcript_id MSTRG.13508.27;
chr4	transdecoder	exon	56147344	56147399	.	+	.	gene_name 98202521|myof; gene_id MSTRG.13508; transcript_id MSTRG.13508.28;
chr4	transdecoder	exon	56147344	56147399	.	+	.	gene_name 98202521|myof; gene_id MSTRG.13508; transcript_id MSTRG.13508.29;
chr4	transdecoder	exon	56147344	56147399	.	+	.	gene_name 98202521|myof; gene_id MSTRG.13508; transcript_id MSTRG.13508.3;
chr4	transdecoder	exon	56147344	56147399	.	+	.	gene_name 98202521|myof; gene_id MSTRG.13508; transcript_id MSTRG.13508.30;
chr4	transdecoder	exon	56147344	56147399	.	+	.	gene_name 98202521|myof; gene_id MSTRG.13508; transcript_id MSTRG.13508.31;
chr4	transdecoder	exon	56147344	56147399	.	+	.	gene_name 98202521|myof; gene_id MSTRG.13508; transcript_id MSTRG.13508.32;
chr4	transdecoder	exon	56147344	56147399	.	+	.	gene_name 98202521|myof; gene_id MSTRG.13508; transcript_id MSTRG.13508.33;
chr4	transdecoder	exon	56147344	56147399	.	+	.	gene_name 98202521|myof; gene_id MSTRG.13508; transcript_id MSTRG.13508.34;
chr4	transdecoder	exon	56147344	56147399	.	+	.	gene_name 98202521|myof; gene_id MSTRG.13508; transcript_id MSTRG.13508.35;
chr4	transdecoder	exon	56147344	56147399	.	+	.	gene_name 98202521|myof; gene_id MSTRG.13508; transcript_id MSTRG.13508.36;
chr4	transdecoder	exon	56147344	56147399	.	+	.	gene_name 98202521|myof; gene_id MSTRG.13508; transcript_id MSTRG.13508.37;
chr4	transdecoder	exon	56147344	56147399	.	+	.	gene_name 98202521|myof; gene_id MSTRG.13508; transcript_id MSTRG.13508.4;
chr4	transdecoder	exon	56147344	56147399	.	+	.	gene_name 98202521|myof; gene_id MSTRG.13508; transcript_id MSTRG.13508.5;
chr4	transdecoder	exon	56147344	56147399	.	+	.	gene_name 98202521|myof; gene_id MSTRG.13508; transcript_id MSTRG.13508.6;
chr4	transdecoder	exon	56147344	56147399	.	+	.	gene_name 98202521|myof; gene_id MSTRG.13508; transcript_id MSTRG.13508.7;
chr4	transdecoder	exon	56147344	56147399	.	+	.	gene_name 98202521|myof; gene_id MSTRG.13508; transcript_id MSTRG.13508.8;
chr4	transdecoder	exon	56147344	56147399	.	+	.	gene_name 98202521|myof; gene_id MSTRG.13508; transcript_id MSTRG.13508.9;
chr4	transdecoder	five_prime_utr	56147344	56147399	.	+	.	gene_name 98202521|myof; gene_id MSTRG.13508; transcript_id MSTRG.13508.37;
chr4	transdecoder	CDS	56147443	56147528	.	+	0	gene_name 98202521|myof; gene_id MSTRG.13508; transcript_id MSTRG.13508.1;
chr4	transdecoder	CDS	56147443	56147528	.	+	0	gene_name 98202521|myof; gene_id MSTRG.13508; transcript_id MSTRG.13508.10;
chr4	transdecoder	CDS	56147443	56147528	.	+	0	gene_name 98202521|myof; gene_id MSTRG.13508; transcript_id MSTRG.13508.11;
chr4	transdecoder	CDS	56147443	56147528	.	+	0	gene_name 98202521|myof; gene_id MSTRG.13508; transcript_id MSTRG.13508.12;
chr4	transdecoder	CDS	56147443	56147528	.	+	0	gene_name 98202521|myof; gene_id MSTRG.13508; transcript_id MSTRG.13508.13;
chr4	transdecoder	CDS	56147443	56147528	.	+	0	gene_name 98202521|myof; gene_id MSTRG.13508; transcript_id MSTRG.13508.14;
chr4	transdecoder	CDS	56147443	56147528	.	+	0	gene_name 98202521|myof; gene_id MSTRG.13508; transcript_id MSTRG.13508.15;
chr4	transdecoder	CDS	56147443	56147528	.	+	0	gene_name 98202521|myof; gene_id MSTRG.13508; transcript_id MSTRG.13508.16;
chr4	transdecoder	CDS	56147443	56147528	.	+	0	gene_name 98202521|myof; gene_id MSTRG.13508; transcript_id MSTRG.13508.17;
chr4	transdecoder	CDS	56147443	56147528	.	+	0	gene_name 98202521|myof; gene_id MSTRG.13508; transcript_id MSTRG.13508.18;
chr4	transdecoder	CDS	56147443	56147528	.	+	0	gene_name 98202521|myof; gene_id MSTRG.13508; transcript_id MSTRG.13508.19;
chr4	transdecoder	CDS	56147443	56147528	.	+	0	gene_name 98202521|myof; gene_id MSTRG.13508; transcript_id MSTRG.13508.2;
chr4	transdecoder	CDS	56147443	56147528	.	+	0	gene_name 98202521|myof; gene_id MSTRG.13508; transcript_id MSTRG.13508.20;
chr4	transdecoder	CDS	56147443	56147528	.	+	0	gene_name 98202521|myof; gene_id MSTRG.13508; transcript_id MSTRG.13508.21;
chr4	transdecoder	CDS	56147443	56147528	.	+	0	gene_name 98202521|myof; gene_id MSTRG.13508; transcript_id MSTRG.13508.22;
chr4	transdecoder	CDS	56147443	56147528	.	+	0	gene_name 98202521|myof; gene_id MSTRG.13508; transcript_id MSTRG.13508.23;
chr4	transdecoder	CDS	56147443	56147528	.	+	0	gene_name 98202521|myof; gene_id MSTRG.13508; transcript_id MSTRG.13508.24;
chr4	transdecoder	CDS	56147443	56147528	.	+	0	gene_name 98202521|myof; gene_id MSTRG.13508; transcript_id MSTRG.13508.25;
chr4	transdecoder	CDS	56147443	56147528	.	+	0	gene_name 98202521|myof; gene_id MSTRG.13508; transcript_id MSTRG.13508.26;
chr4	transdecoder	CDS	56147443	56147528	.	+	0	gene_name 98202521|myof; gene_id MSTRG.13508; transcript_id MSTRG.13508.27;
chr4	transdecoder	CDS	56147443	56147528	.	+	0	gene_name 98202521|myof; gene_id MSTRG.13508; transcript_id MSTRG.13508.28;
chr4	transdecoder	CDS	56147443	56147528	.	+	0	gene_name 98202521|myof; gene_id MSTRG.13508; transcript_id MSTRG.13508.29;
chr4	transdecoder	CDS	56147443	56147528	.	+	0	gene_name 98202521|myof; gene_id MSTRG.13508; transcript_id MSTRG.13508.3;
chr4	transdecoder	CDS	56147443	56147528	.	+	0	gene_name 98202521|myof; gene_id MSTRG.13508; transcript_id MSTRG.13508.30;
chr4	transdecoder	CDS	56147443	56147528	.	+	0	gene_name 98202521|myof; gene_id MSTRG.13508; transcript_id MSTRG.13508.31;
chr4	transdecoder	CDS	56147443	56147528	.	+	0	gene_name 98202521|myof; gene_id MSTRG.13508; transcript_id MSTRG.13508.32;
chr4	transdecoder	CDS	56147443	56147528	.	+	0	gene_name 98202521|myof; gene_id MSTRG.13508; transcript_id MSTRG.13508.33;
chr4	transdecoder	CDS	56147443	56147528	.	+	0	gene_name 98202521|myof; gene_id MSTRG.13508; transcript_id MSTRG.13508.34;
chr4	transdecoder	CDS	56147443	56147528	.	+	0	gene_name 98202521|myof; gene_id MSTRG.13508; transcript_id MSTRG.13508.35;
chr4	transdecoder	CDS	56147443	56147528	.	+	0	gene_name 98202521|myof; gene_id MSTRG.13508; transcript_id MSTRG.13508.36;
chr4	transdecoder	CDS	56147443	56147528	.	+	0	gene_name 98202521|myof; gene_id MSTRG.13508; transcript_id MSTRG.13508.4;
chr4	transdecoder	CDS	56147443	56147528	.	+	0	gene_name 98202521|myof; gene_id MSTRG.13508; transcript_id MSTRG.13508.5;
chr4	transdecoder	CDS	56147443	56147528	.	+	0	gene_name 98202521|myof; gene_id MSTRG.13508; transcript_id MSTRG.13508.6;
chr4	transdecoder	CDS	56147443	56147528	.	+	0	gene_name 98202521|myof; gene_id MSTRG.13508; transcript_id MSTRG.13508.7;
chr4	transdecoder	CDS	56147443	56147528	.	+	0	gene_name 98202521|myof; gene_id MSTRG.13508; transcript_id MSTRG.13508.8;
chr4	transdecoder	CDS	56147443	56147528	.	+	0	gene_name 98202521|myof; gene_id MSTRG.13508; transcript_id MSTRG.13508.9;
chr4	transdecoder	exon	56147443	56147528	.	+	.	gene_name 98202521|myof; gene_id MSTRG.13508; transcript_id MSTRG.13508.1;
chr4	transdecoder	exon	56147443	56147528	.	+	.	gene_name 98202521|myof; gene_id MSTRG.13508; transcript_id MSTRG.13508.10;
chr4	transdecoder	exon	56147443	56147528	.	+	.	gene_name 98202521|myof; gene_id MSTRG.13508; transcript_id MSTRG.13508.11;
chr4	transdecoder	exon	56147443	56147528	.	+	.	gene_name 98202521|myof; gene_id MSTRG.13508; transcript_id MSTRG.13508.12;
chr4	transdecoder	exon	56147443	56147528	.	+	.	gene_name 98202521|myof; gene_id MSTRG.13508; transcript_id MSTRG.13508.13;
chr4	transdecoder	exon	56147443	56147528	.	+	.	gene_name 98202521|myof; gene_id MSTRG.13508; transcript_id MSTRG.13508.14;
chr4	transdecoder	exon	56147443	56147528	.	+	.	gene_name 98202521|myof; gene_id MSTRG.13508; transcript_id MSTRG.13508.15;
chr4	transdecoder	exon	56147443	56147528	.	+	.	gene_name 98202521|myof; gene_id MSTRG.13508; transcript_id MSTRG.13508.16;
chr4	transdecoder	exon	56147443	56147528	.	+	.	gene_name 98202521|myof; gene_id MSTRG.13508; transcript_id MSTRG.13508.17;
chr4	transdecoder	exon	56147443	56147528	.	+	.	gene_name 98202521|myof; gene_id MSTRG.13508; transcript_id MSTRG.13508.18;
chr4	transdecoder	exon	56147443	56147528	.	+	.	gene_name 98202521|myof; gene_id MSTRG.13508; transcript_id MSTRG.13508.19;
chr4	transdecoder	exon	56147443	56147528	.	+	.	gene_name 98202521|myof; gene_id MSTRG.13508; transcript_id MSTRG.13508.2;
chr4	transdecoder	exon	56147443	56147528	.	+	.	gene_name 98202521|myof; gene_id MSTRG.13508; transcript_id MSTRG.13508.20;
chr4	transdecoder	exon	56147443	56147528	.	+	.	gene_name 98202521|myof; gene_id MSTRG.13508; transcript_id MSTRG.13508.21;
chr4	transdecoder	exon	56147443	56147528	.	+	.	gene_name 98202521|myof; gene_id MSTRG.13508; transcript_id MSTRG.13508.22;
chr4	transdecoder	exon	56147443	56147528	.	+	.	gene_name 98202521|myof; gene_id MSTRG.13508; transcript_id MSTRG.13508.23;
chr4	transdecoder	exon	56147443	56147528	.	+	.	gene_name 98202521|myof; gene_id MSTRG.13508; transcript_id MSTRG.13508.24;
chr4	transdecoder	exon	56147443	56147528	.	+	.	gene_name 98202521|myof; gene_id MSTRG.13508; transcript_id MSTRG.13508.25;
chr4	transdecoder	exon	56147443	56147528	.	+	.	gene_name 98202521|myof; gene_id MSTRG.13508; transcript_id MSTRG.13508.26;
chr4	transdecoder	exon	56147443	56147528	.	+	.	gene_name 98202521|myof; gene_id MSTRG.13508; transcript_id MSTRG.13508.27;
chr4	transdecoder	exon	56147443	56147528	.	+	.	gene_name 98202521|myof; gene_id MSTRG.13508; transcript_id MSTRG.13508.28;
chr4	transdecoder	exon	56147443	56147528	.	+	.	gene_name 98202521|myof; gene_id MSTRG.13508; transcript_id MSTRG.13508.29;
chr4	transdecoder	exon	56147443	56147528	.	+	.	gene_name 98202521|myof; gene_id MSTRG.13508; transcript_id MSTRG.13508.3;
chr4	transdecoder	exon	56147443	56147528	.	+	.	gene_name 98202521|myof; gene_id MSTRG.13508; transcript_id MSTRG.13508.30;
chr4	transdecoder	exon	56147443	56147528	.	+	.	gene_name 98202521|myof; gene_id MSTRG.13508; transcript_id MSTRG.13508.31;
chr4	transdecoder	exon	56147443	56147528	.	+	.	gene_name 98202521|myof; gene_id MSTRG.13508; transcript_id MSTRG.13508.32;
chr4	transdecoder	exon	56147443	56147528	.	+	.	gene_name 98202521|myof; gene_id MSTRG.13508; transcript_id MSTRG.13508.33;
chr4	transdecoder	exon	56147443	56147528	.	+	.	gene_name 98202521|myof; gene_id MSTRG.13508; transcript_id MSTRG.13508.34;
chr4	transdecoder	exon	56147443	56147528	.	+	.	gene_name 98202521|myof; gene_id MSTRG.13508; transcript_id MSTRG.13508.35;
chr4	transdecoder	exon	56147443	56147528	.	+	.	gene_name 98202521|myof; gene_id MSTRG.13508; transcript_id MSTRG.13508.36;
chr4	transdecoder	exon	56147443	56147528	.	+	.	gene_name 98202521|myof; gene_id MSTRG.13508; transcript_id MSTRG.13508.37;
chr4	transdecoder	exon	56147443	56147528	.	+	.	gene_name 98202521|myof; gene_id MSTRG.13508; transcript_id MSTRG.13508.4;
chr4	transdecoder	exon	56147443	56147528	.	+	.	gene_name 98202521|myof; gene_id MSTRG.13508; transcript_id MSTRG.13508.5;
chr4	transdecoder	exon	56147443	56147528	.	+	.	gene_name 98202521|myof; gene_id MSTRG.13508; transcript_id MSTRG.13508.6;
chr4	transdecoder	exon	56147443	56147528	.	+	.	gene_name 98202521|myof; gene_id MSTRG.13508; transcript_id MSTRG.13508.7;
chr4	transdecoder	exon	56147443	56147528	.	+	.	gene_name 98202521|myof; gene_id MSTRG.13508; transcript_id MSTRG.13508.8;
chr4	transdecoder	exon	56147443	56147528	.	+	.	gene_name 98202521|myof; gene_id MSTRG.13508; transcript_id MSTRG.13508.9;
chr4	transdecoder	five_prime_utr	56147443	56147528	.	+	.	gene_name 98202521|myof; gene_id MSTRG.13508; transcript_id MSTRG.13508.37;
chr4	transdecoder	CDS	56148038	56148137	.	+	1	gene_name 98202521|myof; gene_id MSTRG.13508; transcript_id MSTRG.13508.1;
chr4	transdecoder	CDS	56148038	56148137	.	+	1	gene_name 98202521|myof; gene_id MSTRG.13508; transcript_id MSTRG.13508.10;
chr4	transdecoder	CDS	56148038	56148137	.	+	1	gene_name 98202521|myof; gene_id MSTRG.13508; transcript_id MSTRG.13508.11;
chr4	transdecoder	CDS	56148038	56148137	.	+	1	gene_name 98202521|myof; gene_id MSTRG.13508; transcript_id MSTRG.13508.12;
chr4	transdecoder	CDS	56148038	56148137	.	+	1	gene_name 98202521|myof; gene_id MSTRG.13508; transcript_id MSTRG.13508.13;
chr4	transdecoder	CDS	56148038	56148137	.	+	1	gene_name 98202521|myof; gene_id MSTRG.13508; transcript_id MSTRG.13508.14;
chr4	transdecoder	CDS	56148038	56148137	.	+	1	gene_name 98202521|myof; gene_id MSTRG.13508; transcript_id MSTRG.13508.15;
chr4	transdecoder	CDS	56148038	56148137	.	+	1	gene_name 98202521|myof; gene_id MSTRG.13508; transcript_id MSTRG.13508.16;
chr4	transdecoder	CDS	56148038	56148137	.	+	1	gene_name 98202521|myof; gene_id MSTRG.13508; transcript_id MSTRG.13508.17;
chr4	transdecoder	CDS	56148038	56148137	.	+	1	gene_name 98202521|myof; gene_id MSTRG.13508; transcript_id MSTRG.13508.18;
chr4	transdecoder	CDS	56148038	56148137	.	+	1	gene_name 98202521|myof; gene_id MSTRG.13508; transcript_id MSTRG.13508.19;
chr4	transdecoder	CDS	56148038	56148137	.	+	1	gene_name 98202521|myof; gene_id MSTRG.13508; transcript_id MSTRG.13508.2;
chr4	transdecoder	CDS	56148038	56148137	.	+	1	gene_name 98202521|myof; gene_id MSTRG.13508; transcript_id MSTRG.13508.20;
chr4	transdecoder	CDS	56148038	56148137	.	+	1	gene_name 98202521|myof; gene_id MSTRG.13508; transcript_id MSTRG.13508.21;
chr4	transdecoder	CDS	56148038	56148137	.	+	1	gene_name 98202521|myof; gene_id MSTRG.13508; transcript_id MSTRG.13508.22;
chr4	transdecoder	CDS	56148038	56148137	.	+	1	gene_name 98202521|myof; gene_id MSTRG.13508; transcript_id MSTRG.13508.23;
chr4	transdecoder	CDS	56148038	56148137	.	+	1	gene_name 98202521|myof; gene_id MSTRG.13508; transcript_id MSTRG.13508.24;
chr4	transdecoder	CDS	56148038	56148137	.	+	1	gene_name 98202521|myof; gene_id MSTRG.13508; transcript_id MSTRG.13508.25;
chr4	transdecoder	CDS	56148038	56148137	.	+	1	gene_name 98202521|myof; gene_id MSTRG.13508; transcript_id MSTRG.13508.26;
chr4	transdecoder	CDS	56148038	56148137	.	+	1	gene_name 98202521|myof; gene_id MSTRG.13508; transcript_id MSTRG.13508.27;
chr4	transdecoder	CDS	56148038	56148137	.	+	1	gene_name 98202521|myof; gene_id MSTRG.13508; transcript_id MSTRG.13508.28;
chr4	transdecoder	CDS	56148038	56148137	.	+	1	gene_name 98202521|myof; gene_id MSTRG.13508; transcript_id MSTRG.13508.29;
chr4	transdecoder	CDS	56148038	56148137	.	+	1	gene_name 98202521|myof; gene_id MSTRG.13508; transcript_id MSTRG.13508.3;
chr4	transdecoder	CDS	56148038	56148137	.	+	1	gene_name 98202521|myof; gene_id MSTRG.13508; transcript_id MSTRG.13508.30;
chr4	transdecoder	CDS	56148038	56148137	.	+	1	gene_name 98202521|myof; gene_id MSTRG.13508; transcript_id MSTRG.13508.31;
chr4	transdecoder	CDS	56148038	56148137	.	+	1	gene_name 98202521|myof; gene_id MSTRG.13508; transcript_id MSTRG.13508.32;
chr4	transdecoder	CDS	56148038	56148137	.	+	1	gene_name 98202521|myof; gene_id MSTRG.13508; transcript_id MSTRG.13508.33;
chr4	transdecoder	CDS	56148038	56148137	.	+	1	gene_name 98202521|myof; gene_id MSTRG.13508; transcript_id MSTRG.13508.34;
chr4	transdecoder	CDS	56148038	56148137	.	+	1	gene_name 98202521|myof; gene_id MSTRG.13508; transcript_id MSTRG.13508.35;
chr4	transdecoder	CDS	56148038	56148137	.	+	1	gene_name 98202521|myof; gene_id MSTRG.13508; transcript_id MSTRG.13508.36;
chr4	transdecoder	CDS	56148038	56148137	.	+	1	gene_name 98202521|myof; gene_id MSTRG.13508; transcript_id MSTRG.13508.4;
chr4	transdecoder	CDS	56148038	56148137	.	+	1	gene_name 98202521|myof; gene_id MSTRG.13508; transcript_id MSTRG.13508.5;
chr4	transdecoder	CDS	56148038	56148137	.	+	1	gene_name 98202521|myof; gene_id MSTRG.13508; transcript_id MSTRG.13508.6;
chr4	transdecoder	CDS	56148038	56148137	.	+	1	gene_name 98202521|myof; gene_id MSTRG.13508; transcript_id MSTRG.13508.7;
chr4	transdecoder	CDS	56148038	56148137	.	+	1	gene_name 98202521|myof; gene_id MSTRG.13508; transcript_id MSTRG.13508.8;
chr4	transdecoder	CDS	56148038	56148137	.	+	1	gene_name 98202521|myof; gene_id MSTRG.13508; transcript_id MSTRG.13508.9;
chr4	transdecoder	exon	56148038	56148137	.	+	.	gene_name 98202521|myof; gene_id MSTRG.13508; transcript_id MSTRG.13508.1;
chr4	transdecoder	exon	56148038	56148137	.	+	.	gene_name 98202521|myof; gene_id MSTRG.13508; transcript_id MSTRG.13508.10;
chr4	transdecoder	exon	56148038	56148137	.	+	.	gene_name 98202521|myof; gene_id MSTRG.13508; transcript_id MSTRG.13508.11;
chr4	transdecoder	exon	56148038	56148137	.	+	.	gene_name 98202521|myof; gene_id MSTRG.13508; transcript_id MSTRG.13508.12;
chr4	transdecoder	exon	56148038	56148137	.	+	.	gene_name 98202521|myof; gene_id MSTRG.13508; transcript_id MSTRG.13508.13;
chr4	transdecoder	exon	56148038	56148137	.	+	.	gene_name 98202521|myof; gene_id MSTRG.13508; transcript_id MSTRG.13508.14;
chr4	transdecoder	exon	56148038	56148137	.	+	.	gene_name 98202521|myof; gene_id MSTRG.13508; transcript_id MSTRG.13508.15;
chr4	transdecoder	exon	56148038	56148137	.	+	.	gene_name 98202521|myof; gene_id MSTRG.13508; transcript_id MSTRG.13508.16;
chr4	transdecoder	exon	56148038	56148137	.	+	.	gene_name 98202521|myof; gene_id MSTRG.13508; transcript_id MSTRG.13508.17;
chr4	transdecoder	exon	56148038	56148137	.	+	.	gene_name 98202521|myof; gene_id MSTRG.13508; transcript_id MSTRG.13508.18;
chr4	transdecoder	exon	56148038	56148137	.	+	.	gene_name 98202521|myof; gene_id MSTRG.13508; transcript_id MSTRG.13508.19;
chr4	transdecoder	exon	56148038	56148137	.	+	.	gene_name 98202521|myof; gene_id MSTRG.13508; transcript_id MSTRG.13508.2;
chr4	transdecoder	exon	56148038	56148137	.	+	.	gene_name 98202521|myof; gene_id MSTRG.13508; transcript_id MSTRG.13508.20;
chr4	transdecoder	exon	56148038	56148137	.	+	.	gene_name 98202521|myof; gene_id MSTRG.13508; transcript_id MSTRG.13508.21;
chr4	transdecoder	exon	56148038	56148137	.	+	.	gene_name 98202521|myof; gene_id MSTRG.13508; transcript_id MSTRG.13508.22;
chr4	transdecoder	exon	56148038	56148137	.	+	.	gene_name 98202521|myof; gene_id MSTRG.13508; transcript_id MSTRG.13508.23;
chr4	transdecoder	exon	56148038	56148137	.	+	.	gene_name 98202521|myof; gene_id MSTRG.13508; transcript_id MSTRG.13508.24;
chr4	transdecoder	exon	56148038	56148137	.	+	.	gene_name 98202521|myof; gene_id MSTRG.13508; transcript_id MSTRG.13508.25;
chr4	transdecoder	exon	56148038	56148137	.	+	.	gene_name 98202521|myof; gene_id MSTRG.13508; transcript_id MSTRG.13508.26;
chr4	transdecoder	exon	56148038	56148137	.	+	.	gene_name 98202521|myof; gene_id MSTRG.13508; transcript_id MSTRG.13508.27;
chr4	transdecoder	exon	56148038	56148137	.	+	.	gene_name 98202521|myof; gene_id MSTRG.13508; transcript_id MSTRG.13508.28;
chr4	transdecoder	exon	56148038	56148137	.	+	.	gene_name 98202521|myof; gene_id MSTRG.13508; transcript_id MSTRG.13508.29;
chr4	transdecoder	exon	56148038	56148137	.	+	.	gene_name 98202521|myof; gene_id MSTRG.13508; transcript_id MSTRG.13508.3;
chr4	transdecoder	exon	56148038	56148137	.	+	.	gene_name 98202521|myof; gene_id MSTRG.13508; transcript_id MSTRG.13508.30;
chr4	transdecoder	exon	56148038	56148137	.	+	.	gene_name 98202521|myof; gene_id MSTRG.13508; transcript_id MSTRG.13508.31;
chr4	transdecoder	exon	56148038	56148137	.	+	.	gene_name 98202521|myof; gene_id MSTRG.13508; transcript_id MSTRG.13508.32;
chr4	transdecoder	exon	56148038	56148137	.	+	.	gene_name 98202521|myof; gene_id MSTRG.13508; transcript_id MSTRG.13508.33;
chr4	transdecoder	exon	56148038	56148137	.	+	.	gene_name 98202521|myof; gene_id MSTRG.13508; transcript_id MSTRG.13508.34;
chr4	transdecoder	exon	56148038	56148137	.	+	.	gene_name 98202521|myof; gene_id MSTRG.13508; transcript_id MSTRG.13508.35;
chr4	transdecoder	exon	56148038	56148137	.	+	.	gene_name 98202521|myof; gene_id MSTRG.13508; transcript_id MSTRG.13508.36;
chr4	transdecoder	exon	56148038	56148137	.	+	.	gene_name 98202521|myof; gene_id MSTRG.13508; transcript_id MSTRG.13508.37;
chr4	transdecoder	exon	56148038	56148137	.	+	.	gene_name 98202521|myof; gene_id MSTRG.13508; transcript_id MSTRG.13508.4;
chr4	transdecoder	exon	56148038	56148137	.	+	.	gene_name 98202521|myof; gene_id MSTRG.13508; transcript_id MSTRG.13508.5;
chr4	transdecoder	exon	56148038	56148137	.	+	.	gene_name 98202521|myof; gene_id MSTRG.13508; transcript_id MSTRG.13508.6;
chr4	transdecoder	exon	56148038	56148137	.	+	.	gene_name 98202521|myof; gene_id MSTRG.13508; transcript_id MSTRG.13508.7;
chr4	transdecoder	exon	56148038	56148137	.	+	.	gene_name 98202521|myof; gene_id MSTRG.13508; transcript_id MSTRG.13508.8;
chr4	transdecoder	exon	56148038	56148137	.	+	.	gene_name 98202521|myof; gene_id MSTRG.13508; transcript_id MSTRG.13508.9;
chr4	transdecoder	five_prime_utr	56148038	56148137	.	+	.	gene_name 98202521|myof; gene_id MSTRG.13508; transcript_id MSTRG.13508.37;
chr4	transdecoder	CDS	56148178	56148307	.	+	0	gene_name 98202521|myof; gene_id MSTRG.13508; transcript_id MSTRG.13508.1;
chr4	transdecoder	CDS	56148178	56148307	.	+	0	gene_name 98202521|myof; gene_id MSTRG.13508; transcript_id MSTRG.13508.10;
chr4	transdecoder	CDS	56148178	56148307	.	+	0	gene_name 98202521|myof; gene_id MSTRG.13508; transcript_id MSTRG.13508.11;
chr4	transdecoder	CDS	56148178	56148307	.	+	0	gene_name 98202521|myof; gene_id MSTRG.13508; transcript_id MSTRG.13508.12;
chr4	transdecoder	CDS	56148178	56148307	.	+	0	gene_name 98202521|myof; gene_id MSTRG.13508; transcript_id MSTRG.13508.13;
chr4	transdecoder	CDS	56148178	56148307	.	+	0	gene_name 98202521|myof; gene_id MSTRG.13508; transcript_id MSTRG.13508.14;
chr4	transdecoder	CDS	56148178	56148307	.	+	0	gene_name 98202521|myof; gene_id MSTRG.13508; transcript_id MSTRG.13508.15;
chr4	transdecoder	CDS	56148178	56148307	.	+	0	gene_name 98202521|myof; gene_id MSTRG.13508; transcript_id MSTRG.13508.16;
chr4	transdecoder	CDS	56148178	56148307	.	+	0	gene_name 98202521|myof; gene_id MSTRG.13508; transcript_id MSTRG.13508.17;
chr4	transdecoder	CDS	56148178	56148307	.	+	0	gene_name 98202521|myof; gene_id MSTRG.13508; transcript_id MSTRG.13508.18;
chr4	transdecoder	CDS	56148178	56148307	.	+	0	gene_name 98202521|myof; gene_id MSTRG.13508; transcript_id MSTRG.13508.19;
chr4	transdecoder	CDS	56148178	56148307	.	+	0	gene_name 98202521|myof; gene_id MSTRG.13508; transcript_id MSTRG.13508.2;
chr4	transdecoder	CDS	56148178	56148307	.	+	0	gene_name 98202521|myof; gene_id MSTRG.13508; transcript_id MSTRG.13508.20;
chr4	transdecoder	CDS	56148178	56148307	.	+	0	gene_name 98202521|myof; gene_id MSTRG.13508; transcript_id MSTRG.13508.21;
chr4	transdecoder	CDS	56148178	56148307	.	+	0	gene_name 98202521|myof; gene_id MSTRG.13508; transcript_id MSTRG.13508.22;
chr4	transdecoder	CDS	56148178	56148307	.	+	0	gene_name 98202521|myof; gene_id MSTRG.13508; transcript_id MSTRG.13508.23;
chr4	transdecoder	CDS	56148178	56148307	.	+	0	gene_name 98202521|myof; gene_id MSTRG.13508; transcript_id MSTRG.13508.24;
chr4	transdecoder	CDS	56148178	56148307	.	+	0	gene_name 98202521|myof; gene_id MSTRG.13508; transcript_id MSTRG.13508.25;
chr4	transdecoder	CDS	56148178	56148307	.	+	0	gene_name 98202521|myof; gene_id MSTRG.13508; transcript_id MSTRG.13508.26;
chr4	transdecoder	CDS	56148178	56148307	.	+	0	gene_name 98202521|myof; gene_id MSTRG.13508; transcript_id MSTRG.13508.27;
chr4	transdecoder	CDS	56148178	56148307	.	+	0	gene_name 98202521|myof; gene_id MSTRG.13508; transcript_id MSTRG.13508.28;
chr4	transdecoder	CDS	56148178	56148307	.	+	0	gene_name 98202521|myof; gene_id MSTRG.13508; transcript_id MSTRG.13508.29;
chr4	transdecoder	CDS	56148178	56148307	.	+	0	gene_name 98202521|myof; gene_id MSTRG.13508; transcript_id MSTRG.13508.3;
chr4	transdecoder	CDS	56148178	56148307	.	+	0	gene_name 98202521|myof; gene_id MSTRG.13508; transcript_id MSTRG.13508.30;
chr4	transdecoder	CDS	56148178	56148307	.	+	0	gene_name 98202521|myof; gene_id MSTRG.13508; transcript_id MSTRG.13508.31;
chr4	transdecoder	CDS	56148178	56148307	.	+	0	gene_name 98202521|myof; gene_id MSTRG.13508; transcript_id MSTRG.13508.32;
chr4	transdecoder	CDS	56148178	56148307	.	+	0	gene_name 98202521|myof; gene_id MSTRG.13508; transcript_id MSTRG.13508.33;
chr4	transdecoder	CDS	56148178	56148307	.	+	0	gene_name 98202521|myof; gene_id MSTRG.13508; transcript_id MSTRG.13508.34;
chr4	transdecoder	CDS	56148178	56148307	.	+	0	gene_name 98202521|myof; gene_id MSTRG.13508; transcript_id MSTRG.13508.35;
chr4	transdecoder	CDS	56148178	56148307	.	+	0	gene_name 98202521|myof; gene_id MSTRG.13508; transcript_id MSTRG.13508.36;
chr4	transdecoder	CDS	56148178	56148307	.	+	0	gene_name 98202521|myof; gene_id MSTRG.13508; transcript_id MSTRG.13508.4;
chr4	transdecoder	CDS	56148178	56148307	.	+	0	gene_name 98202521|myof; gene_id MSTRG.13508; transcript_id MSTRG.13508.5;
chr4	transdecoder	CDS	56148178	56148307	.	+	0	gene_name 98202521|myof; gene_id MSTRG.13508; transcript_id MSTRG.13508.6;
chr4	transdecoder	CDS	56148178	56148307	.	+	0	gene_name 98202521|myof; gene_id MSTRG.13508; transcript_id MSTRG.13508.7;
chr4	transdecoder	CDS	56148178	56148307	.	+	0	gene_name 98202521|myof; gene_id MSTRG.13508; transcript_id MSTRG.13508.8;
chr4	transdecoder	CDS	56148178	56148307	.	+	0	gene_name 98202521|myof; gene_id MSTRG.13508; transcript_id MSTRG.13508.9;
chr4	transdecoder	exon	56148178	56148307	.	+	.	gene_name 98202521|myof; gene_id MSTRG.13508; transcript_id MSTRG.13508.1;
chr4	transdecoder	exon	56148178	56148307	.	+	.	gene_name 98202521|myof; gene_id MSTRG.13508; transcript_id MSTRG.13508.10;
chr4	transdecoder	exon	56148178	56148307	.	+	.	gene_name 98202521|myof; gene_id MSTRG.13508; transcript_id MSTRG.13508.11;
chr4	transdecoder	exon	56148178	56148307	.	+	.	gene_name 98202521|myof; gene_id MSTRG.13508; transcript_id MSTRG.13508.12;
chr4	transdecoder	exon	56148178	56148307	.	+	.	gene_name 98202521|myof; gene_id MSTRG.13508; transcript_id MSTRG.13508.13;
chr4	transdecoder	exon	56148178	56148307	.	+	.	gene_name 98202521|myof; gene_id MSTRG.13508; transcript_id MSTRG.13508.14;
chr4	transdecoder	exon	56148178	56148307	.	+	.	gene_name 98202521|myof; gene_id MSTRG.13508; transcript_id MSTRG.13508.15;
chr4	transdecoder	exon	56148178	56148307	.	+	.	gene_name 98202521|myof; gene_id MSTRG.13508; transcript_id MSTRG.13508.16;
chr4	transdecoder	exon	56148178	56148307	.	+	.	gene_name 98202521|myof; gene_id MSTRG.13508; transcript_id MSTRG.13508.17;
chr4	transdecoder	exon	56148178	56148307	.	+	.	gene_name 98202521|myof; gene_id MSTRG.13508; transcript_id MSTRG.13508.18;
chr4	transdecoder	exon	56148178	56148307	.	+	.	gene_name 98202521|myof; gene_id MSTRG.13508; transcript_id MSTRG.13508.19;
chr4	transdecoder	exon	56148178	56148307	.	+	.	gene_name 98202521|myof; gene_id MSTRG.13508; transcript_id MSTRG.13508.2;
chr4	transdecoder	exon	56148178	56148307	.	+	.	gene_name 98202521|myof; gene_id MSTRG.13508; transcript_id MSTRG.13508.20;
chr4	transdecoder	exon	56148178	56148307	.	+	.	gene_name 98202521|myof; gene_id MSTRG.13508; transcript_id MSTRG.13508.21;
chr4	transdecoder	exon	56148178	56148307	.	+	.	gene_name 98202521|myof; gene_id MSTRG.13508; transcript_id MSTRG.13508.22;
chr4	transdecoder	exon	56148178	56148307	.	+	.	gene_name 98202521|myof; gene_id MSTRG.13508; transcript_id MSTRG.13508.23;
chr4	transdecoder	exon	56148178	56148307	.	+	.	gene_name 98202521|myof; gene_id MSTRG.13508; transcript_id MSTRG.13508.24;
chr4	transdecoder	exon	56148178	56148307	.	+	.	gene_name 98202521|myof; gene_id MSTRG.13508; transcript_id MSTRG.13508.25;
chr4	transdecoder	exon	56148178	56148307	.	+	.	gene_name 98202521|myof; gene_id MSTRG.13508; transcript_id MSTRG.13508.26;
chr4	transdecoder	exon	56148178	56148307	.	+	.	gene_name 98202521|myof; gene_id MSTRG.13508; transcript_id MSTRG.13508.27;
chr4	transdecoder	exon	56148178	56148307	.	+	.	gene_name 98202521|myof; gene_id MSTRG.13508; transcript_id MSTRG.13508.28;
chr4	transdecoder	exon	56148178	56148307	.	+	.	gene_name 98202521|myof; gene_id MSTRG.13508; transcript_id MSTRG.13508.29;
chr4	transdecoder	exon	56148178	56148307	.	+	.	gene_name 98202521|myof; gene_id MSTRG.13508; transcript_id MSTRG.13508.3;
chr4	transdecoder	exon	56148178	56148307	.	+	.	gene_name 98202521|myof; gene_id MSTRG.13508; transcript_id MSTRG.13508.30;
chr4	transdecoder	exon	56148178	56148307	.	+	.	gene_name 98202521|myof; gene_id MSTRG.13508; transcript_id MSTRG.13508.31;
chr4	transdecoder	exon	56148178	56148307	.	+	.	gene_name 98202521|myof; gene_id MSTRG.13508; transcript_id MSTRG.13508.32;
chr4	transdecoder	exon	56148178	56148307	.	+	.	gene_name 98202521|myof; gene_id MSTRG.13508; transcript_id MSTRG.13508.33;
chr4	transdecoder	exon	56148178	56148307	.	+	.	gene_name 98202521|myof; gene_id MSTRG.13508; transcript_id MSTRG.13508.34;
chr4	transdecoder	exon	56148178	56148307	.	+	.	gene_name 98202521|myof; gene_id MSTRG.13508; transcript_id MSTRG.13508.35;
chr4	transdecoder	exon	56148178	56148307	.	+	.	gene_name 98202521|myof; gene_id MSTRG.13508; transcript_id MSTRG.13508.36;
chr4	transdecoder	exon	56148178	56148307	.	+	.	gene_name 98202521|myof; gene_id MSTRG.13508; transcript_id MSTRG.13508.37;
chr4	transdecoder	exon	56148178	56148307	.	+	.	gene_name 98202521|myof; gene_id MSTRG.13508; transcript_id MSTRG.13508.4;
chr4	transdecoder	exon	56148178	56148307	.	+	.	gene_name 98202521|myof; gene_id MSTRG.13508; transcript_id MSTRG.13508.5;
chr4	transdecoder	exon	56148178	56148307	.	+	.	gene_name 98202521|myof; gene_id MSTRG.13508; transcript_id MSTRG.13508.6;
chr4	transdecoder	exon	56148178	56148307	.	+	.	gene_name 98202521|myof; gene_id MSTRG.13508; transcript_id MSTRG.13508.7;
chr4	transdecoder	exon	56148178	56148307	.	+	.	gene_name 98202521|myof; gene_id MSTRG.13508; transcript_id MSTRG.13508.8;
chr4	transdecoder	exon	56148178	56148307	.	+	.	gene_name 98202521|myof; gene_id MSTRG.13508; transcript_id MSTRG.13508.9;
chr4	transdecoder	five_prime_utr	56148178	56148307	.	+	.	gene_name 98202521|myof; gene_id MSTRG.13508; transcript_id MSTRG.13508.37;
chr4	transdecoder	CDS	56148385	56148396	.	+	2	gene_name 98202521|myof; gene_id MSTRG.13508; transcript_id MSTRG.13508.10;
chr4	transdecoder	CDS	56148385	56148396	.	+	2	gene_name 98202521|myof; gene_id MSTRG.13508; transcript_id MSTRG.13508.11;
chr4	transdecoder	CDS	56148385	56148396	.	+	2	gene_name 98202521|myof; gene_id MSTRG.13508; transcript_id MSTRG.13508.13;
chr4	transdecoder	CDS	56148385	56148396	.	+	2	gene_name 98202521|myof; gene_id MSTRG.13508; transcript_id MSTRG.13508.14;
chr4	transdecoder	CDS	56148385	56148396	.	+	2	gene_name 98202521|myof; gene_id MSTRG.13508; transcript_id MSTRG.13508.15;
chr4	transdecoder	CDS	56148385	56148396	.	+	2	gene_name 98202521|myof; gene_id MSTRG.13508; transcript_id MSTRG.13508.16;
chr4	transdecoder	CDS	56148385	56148396	.	+	2	gene_name 98202521|myof; gene_id MSTRG.13508; transcript_id MSTRG.13508.17;
chr4	transdecoder	CDS	56148385	56148396	.	+	2	gene_name 98202521|myof; gene_id MSTRG.13508; transcript_id MSTRG.13508.19;
chr4	transdecoder	CDS	56148385	56148396	.	+	2	gene_name 98202521|myof; gene_id MSTRG.13508; transcript_id MSTRG.13508.20;
chr4	transdecoder	CDS	56148385	56148396	.	+	2	gene_name 98202521|myof; gene_id MSTRG.13508; transcript_id MSTRG.13508.23;
chr4	transdecoder	CDS	56148385	56148396	.	+	2	gene_name 98202521|myof; gene_id MSTRG.13508; transcript_id MSTRG.13508.25;
chr4	transdecoder	CDS	56148385	56148396	.	+	2	gene_name 98202521|myof; gene_id MSTRG.13508; transcript_id MSTRG.13508.26;
chr4	transdecoder	CDS	56148385	56148396	.	+	2	gene_name 98202521|myof; gene_id MSTRG.13508; transcript_id MSTRG.13508.27;
chr4	transdecoder	CDS	56148385	56148396	.	+	2	gene_name 98202521|myof; gene_id MSTRG.13508; transcript_id MSTRG.13508.28;
chr4	transdecoder	CDS	56148385	56148396	.	+	2	gene_name 98202521|myof; gene_id MSTRG.13508; transcript_id MSTRG.13508.29;
chr4	transdecoder	CDS	56148385	56148396	.	+	2	gene_name 98202521|myof; gene_id MSTRG.13508; transcript_id MSTRG.13508.30;
chr4	transdecoder	CDS	56148385	56148396	.	+	2	gene_name 98202521|myof; gene_id MSTRG.13508; transcript_id MSTRG.13508.31;
chr4	transdecoder	CDS	56148385	56148396	.	+	2	gene_name 98202521|myof; gene_id MSTRG.13508; transcript_id MSTRG.13508.33;
chr4	transdecoder	CDS	56148385	56148396	.	+	2	gene_name 98202521|myof; gene_id MSTRG.13508; transcript_id MSTRG.13508.34;
chr4	transdecoder	CDS	56148385	56148396	.	+	2	gene_name 98202521|myof; gene_id MSTRG.13508; transcript_id MSTRG.13508.35;
chr4	transdecoder	CDS	56148385	56148396	.	+	2	gene_name 98202521|myof; gene_id MSTRG.13508; transcript_id MSTRG.13508.4;
chr4	transdecoder	CDS	56148385	56148396	.	+	2	gene_name 98202521|myof; gene_id MSTRG.13508; transcript_id MSTRG.13508.6;
chr4	transdecoder	exon	56148385	56148396	.	+	.	gene_name 98202521|myof; gene_id MSTRG.13508; transcript_id MSTRG.13508.10;
chr4	transdecoder	exon	56148385	56148396	.	+	.	gene_name 98202521|myof; gene_id MSTRG.13508; transcript_id MSTRG.13508.11;
chr4	transdecoder	exon	56148385	56148396	.	+	.	gene_name 98202521|myof; gene_id MSTRG.13508; transcript_id MSTRG.13508.13;
chr4	transdecoder	exon	56148385	56148396	.	+	.	gene_name 98202521|myof; gene_id MSTRG.13508; transcript_id MSTRG.13508.14;
chr4	transdecoder	exon	56148385	56148396	.	+	.	gene_name 98202521|myof; gene_id MSTRG.13508; transcript_id MSTRG.13508.15;
chr4	transdecoder	exon	56148385	56148396	.	+	.	gene_name 98202521|myof; gene_id MSTRG.13508; transcript_id MSTRG.13508.16;
chr4	transdecoder	exon	56148385	56148396	.	+	.	gene_name 98202521|myof; gene_id MSTRG.13508; transcript_id MSTRG.13508.17;
chr4	transdecoder	exon	56148385	56148396	.	+	.	gene_name 98202521|myof; gene_id MSTRG.13508; transcript_id MSTRG.13508.19;
chr4	transdecoder	exon	56148385	56148396	.	+	.	gene_name 98202521|myof; gene_id MSTRG.13508; transcript_id MSTRG.13508.20;
chr4	transdecoder	exon	56148385	56148396	.	+	.	gene_name 98202521|myof; gene_id MSTRG.13508; transcript_id MSTRG.13508.23;
chr4	transdecoder	exon	56148385	56148396	.	+	.	gene_name 98202521|myof; gene_id MSTRG.13508; transcript_id MSTRG.13508.25;
chr4	transdecoder	exon	56148385	56148396	.	+	.	gene_name 98202521|myof; gene_id MSTRG.13508; transcript_id MSTRG.13508.26;
chr4	transdecoder	exon	56148385	56148396	.	+	.	gene_name 98202521|myof; gene_id MSTRG.13508; transcript_id MSTRG.13508.27;
chr4	transdecoder	exon	56148385	56148396	.	+	.	gene_name 98202521|myof; gene_id MSTRG.13508; transcript_id MSTRG.13508.28;
chr4	transdecoder	exon	56148385	56148396	.	+	.	gene_name 98202521|myof; gene_id MSTRG.13508; transcript_id MSTRG.13508.29;
chr4	transdecoder	exon	56148385	56148396	.	+	.	gene_name 98202521|myof; gene_id MSTRG.13508; transcript_id MSTRG.13508.30;
chr4	transdecoder	exon	56148385	56148396	.	+	.	gene_name 98202521|myof; gene_id MSTRG.13508; transcript_id MSTRG.13508.31;
chr4	transdecoder	exon	56148385	56148396	.	+	.	gene_name 98202521|myof; gene_id MSTRG.13508; transcript_id MSTRG.13508.33;
chr4	transdecoder	exon	56148385	56148396	.	+	.	gene_name 98202521|myof; gene_id MSTRG.13508; transcript_id MSTRG.13508.34;
chr4	transdecoder	exon	56148385	56148396	.	+	.	gene_name 98202521|myof; gene_id MSTRG.13508; transcript_id MSTRG.13508.35;
chr4	transdecoder	exon	56148385	56148396	.	+	.	gene_name 98202521|myof; gene_id MSTRG.13508; transcript_id MSTRG.13508.37;
chr4	transdecoder	exon	56148385	56148396	.	+	.	gene_name 98202521|myof; gene_id MSTRG.13508; transcript_id MSTRG.13508.4;
chr4	transdecoder	exon	56148385	56148396	.	+	.	gene_name 98202521|myof; gene_id MSTRG.13508; transcript_id MSTRG.13508.6;
chr4	transdecoder	five_prime_utr	56148385	56148396	.	+	.	gene_name 98202521|myof; gene_id MSTRG.13508; transcript_id MSTRG.13508.37;
chr4	transdecoder	CDS	56148928	56148939	.	+	2	gene_name 98202521|myof; gene_id MSTRG.13508; transcript_id MSTRG.13508.11;
chr4	transdecoder	CDS	56148928	56148939	.	+	2	gene_name 98202521|myof; gene_id MSTRG.13508; transcript_id MSTRG.13508.13;
chr4	transdecoder	CDS	56148928	56148939	.	+	2	gene_name 98202521|myof; gene_id MSTRG.13508; transcript_id MSTRG.13508.14;
chr4	transdecoder	CDS	56148928	56148939	.	+	2	gene_name 98202521|myof; gene_id MSTRG.13508; transcript_id MSTRG.13508.15;
chr4	transdecoder	CDS	56148928	56148939	.	+	2	gene_name 98202521|myof; gene_id MSTRG.13508; transcript_id MSTRG.13508.20;
chr4	transdecoder	CDS	56148928	56148939	.	+	2	gene_name 98202521|myof; gene_id MSTRG.13508; transcript_id MSTRG.13508.26;
chr4	transdecoder	CDS	56148928	56148939	.	+	2	gene_name 98202521|myof; gene_id MSTRG.13508; transcript_id MSTRG.13508.27;
chr4	transdecoder	CDS	56148928	56148939	.	+	2	gene_name 98202521|myof; gene_id MSTRG.13508; transcript_id MSTRG.13508.28;
chr4	transdecoder	CDS	56148928	56148939	.	+	2	gene_name 98202521|myof; gene_id MSTRG.13508; transcript_id MSTRG.13508.3;
chr4	transdecoder	CDS	56148928	56148939	.	+	2	gene_name 98202521|myof; gene_id MSTRG.13508; transcript_id MSTRG.13508.30;
chr4	transdecoder	CDS	56148928	56148939	.	+	2	gene_name 98202521|myof; gene_id MSTRG.13508; transcript_id MSTRG.13508.31;
chr4	transdecoder	CDS	56148928	56148939	.	+	2	gene_name 98202521|myof; gene_id MSTRG.13508; transcript_id MSTRG.13508.33;
chr4	transdecoder	CDS	56148928	56148939	.	+	2	gene_name 98202521|myof; gene_id MSTRG.13508; transcript_id MSTRG.13508.35;
chr4	transdecoder	CDS	56148928	56148939	.	+	2	gene_name 98202521|myof; gene_id MSTRG.13508; transcript_id MSTRG.13508.4;
chr4	transdecoder	CDS	56148928	56148939	.	+	2	gene_name 98202521|myof; gene_id MSTRG.13508; transcript_id MSTRG.13508.6;
chr4	transdecoder	exon	56148928	56148939	.	+	.	gene_name 98202521|myof; gene_id MSTRG.13508; transcript_id MSTRG.13508.11;
chr4	transdecoder	exon	56148928	56148939	.	+	.	gene_name 98202521|myof; gene_id MSTRG.13508; transcript_id MSTRG.13508.13;
chr4	transdecoder	exon	56148928	56148939	.	+	.	gene_name 98202521|myof; gene_id MSTRG.13508; transcript_id MSTRG.13508.14;
chr4	transdecoder	exon	56148928	56148939	.	+	.	gene_name 98202521|myof; gene_id MSTRG.13508; transcript_id MSTRG.13508.15;
chr4	transdecoder	exon	56148928	56148939	.	+	.	gene_name 98202521|myof; gene_id MSTRG.13508; transcript_id MSTRG.13508.20;
chr4	transdecoder	exon	56148928	56148939	.	+	.	gene_name 98202521|myof; gene_id MSTRG.13508; transcript_id MSTRG.13508.26;
chr4	transdecoder	exon	56148928	56148939	.	+	.	gene_name 98202521|myof; gene_id MSTRG.13508; transcript_id MSTRG.13508.27;
chr4	transdecoder	exon	56148928	56148939	.	+	.	gene_name 98202521|myof; gene_id MSTRG.13508; transcript_id MSTRG.13508.28;
chr4	transdecoder	exon	56148928	56148939	.	+	.	gene_name 98202521|myof; gene_id MSTRG.13508; transcript_id MSTRG.13508.3;
chr4	transdecoder	exon	56148928	56148939	.	+	.	gene_name 98202521|myof; gene_id MSTRG.13508; transcript_id MSTRG.13508.30;
chr4	transdecoder	exon	56148928	56148939	.	+	.	gene_name 98202521|myof; gene_id MSTRG.13508; transcript_id MSTRG.13508.31;
chr4	transdecoder	exon	56148928	56148939	.	+	.	gene_name 98202521|myof; gene_id MSTRG.13508; transcript_id MSTRG.13508.33;
chr4	transdecoder	exon	56148928	56148939	.	+	.	gene_name 98202521|myof; gene_id MSTRG.13508; transcript_id MSTRG.13508.35;
chr4	transdecoder	exon	56148928	56148939	.	+	.	gene_name 98202521|myof; gene_id MSTRG.13508; transcript_id MSTRG.13508.37;
chr4	transdecoder	exon	56148928	56148939	.	+	.	gene_name 98202521|myof; gene_id MSTRG.13508; transcript_id MSTRG.13508.4;
chr4	transdecoder	exon	56148928	56148939	.	+	.	gene_name 98202521|myof; gene_id MSTRG.13508; transcript_id MSTRG.13508.6;
chr4	transdecoder	five_prime_utr	56148928	56148939	.	+	.	gene_name 98202521|myof; gene_id MSTRG.13508; transcript_id MSTRG.13508.37;
chr4	transdecoder	CDS	56149159	56149295	.	+	2	gene_name 98202521|myof; gene_id MSTRG.13508; transcript_id MSTRG.13508.1;
chr4	transdecoder	CDS	56149159	56149295	.	+	2	gene_name 98202521|myof; gene_id MSTRG.13508; transcript_id MSTRG.13508.10;
chr4	transdecoder	CDS	56149159	56149295	.	+	2	gene_name 98202521|myof; gene_id MSTRG.13508; transcript_id MSTRG.13508.11;
chr4	transdecoder	CDS	56149159	56149295	.	+	2	gene_name 98202521|myof; gene_id MSTRG.13508; transcript_id MSTRG.13508.12;
chr4	transdecoder	CDS	56149159	56149295	.	+	2	gene_name 98202521|myof; gene_id MSTRG.13508; transcript_id MSTRG.13508.13;
chr4	transdecoder	CDS	56149159	56149295	.	+	2	gene_name 98202521|myof; gene_id MSTRG.13508; transcript_id MSTRG.13508.14;
chr4	transdecoder	CDS	56149159	56149295	.	+	2	gene_name 98202521|myof; gene_id MSTRG.13508; transcript_id MSTRG.13508.15;
chr4	transdecoder	CDS	56149159	56149295	.	+	2	gene_name 98202521|myof; gene_id MSTRG.13508; transcript_id MSTRG.13508.16;
chr4	transdecoder	CDS	56149159	56149295	.	+	2	gene_name 98202521|myof; gene_id MSTRG.13508; transcript_id MSTRG.13508.17;
chr4	transdecoder	CDS	56149159	56149295	.	+	2	gene_name 98202521|myof; gene_id MSTRG.13508; transcript_id MSTRG.13508.18;
chr4	transdecoder	CDS	56149159	56149295	.	+	2	gene_name 98202521|myof; gene_id MSTRG.13508; transcript_id MSTRG.13508.19;
chr4	transdecoder	CDS	56149159	56149295	.	+	2	gene_name 98202521|myof; gene_id MSTRG.13508; transcript_id MSTRG.13508.2;
chr4	transdecoder	CDS	56149159	56149295	.	+	2	gene_name 98202521|myof; gene_id MSTRG.13508; transcript_id MSTRG.13508.20;
chr4	transdecoder	CDS	56149159	56149295	.	+	2	gene_name 98202521|myof; gene_id MSTRG.13508; transcript_id MSTRG.13508.21;
chr4	transdecoder	CDS	56149159	56149295	.	+	2	gene_name 98202521|myof; gene_id MSTRG.13508; transcript_id MSTRG.13508.22;
chr4	transdecoder	CDS	56149159	56149295	.	+	2	gene_name 98202521|myof; gene_id MSTRG.13508; transcript_id MSTRG.13508.23;
chr4	transdecoder	CDS	56149159	56149295	.	+	2	gene_name 98202521|myof; gene_id MSTRG.13508; transcript_id MSTRG.13508.24;
chr4	transdecoder	CDS	56149159	56149295	.	+	2	gene_name 98202521|myof; gene_id MSTRG.13508; transcript_id MSTRG.13508.25;
chr4	transdecoder	CDS	56149159	56149295	.	+	2	gene_name 98202521|myof; gene_id MSTRG.13508; transcript_id MSTRG.13508.26;
chr4	transdecoder	CDS	56149159	56149295	.	+	2	gene_name 98202521|myof; gene_id MSTRG.13508; transcript_id MSTRG.13508.27;
chr4	transdecoder	CDS	56149159	56149295	.	+	2	gene_name 98202521|myof; gene_id MSTRG.13508; transcript_id MSTRG.13508.28;
chr4	transdecoder	CDS	56149159	56149295	.	+	2	gene_name 98202521|myof; gene_id MSTRG.13508; transcript_id MSTRG.13508.29;
chr4	transdecoder	CDS	56149159	56149295	.	+	2	gene_name 98202521|myof; gene_id MSTRG.13508; transcript_id MSTRG.13508.3;
chr4	transdecoder	CDS	56149159	56149295	.	+	2	gene_name 98202521|myof; gene_id MSTRG.13508; transcript_id MSTRG.13508.30;
chr4	transdecoder	CDS	56149159	56149295	.	+	2	gene_name 98202521|myof; gene_id MSTRG.13508; transcript_id MSTRG.13508.31;
chr4	transdecoder	CDS	56149159	56149295	.	+	2	gene_name 98202521|myof; gene_id MSTRG.13508; transcript_id MSTRG.13508.32;
chr4	transdecoder	CDS	56149159	56149295	.	+	2	gene_name 98202521|myof; gene_id MSTRG.13508; transcript_id MSTRG.13508.33;
chr4	transdecoder	CDS	56149159	56149295	.	+	2	gene_name 98202521|myof; gene_id MSTRG.13508; transcript_id MSTRG.13508.34;
chr4	transdecoder	CDS	56149159	56149295	.	+	2	gene_name 98202521|myof; gene_id MSTRG.13508; transcript_id MSTRG.13508.35;
chr4	transdecoder	CDS	56149159	56149295	.	+	2	gene_name 98202521|myof; gene_id MSTRG.13508; transcript_id MSTRG.13508.36;
chr4	transdecoder	CDS	56149159	56149295	.	+	2	gene_name 98202521|myof; gene_id MSTRG.13508; transcript_id MSTRG.13508.4;
chr4	transdecoder	CDS	56149159	56149295	.	+	2	gene_name 98202521|myof; gene_id MSTRG.13508; transcript_id MSTRG.13508.5;
chr4	transdecoder	CDS	56149159	56149295	.	+	2	gene_name 98202521|myof; gene_id MSTRG.13508; transcript_id MSTRG.13508.6;
chr4	transdecoder	CDS	56149159	56149295	.	+	2	gene_name 98202521|myof; gene_id MSTRG.13508; transcript_id MSTRG.13508.7;
chr4	transdecoder	CDS	56149159	56149295	.	+	2	gene_name 98202521|myof; gene_id MSTRG.13508; transcript_id MSTRG.13508.8;
chr4	transdecoder	CDS	56149159	56149295	.	+	2	gene_name 98202521|myof; gene_id MSTRG.13508; transcript_id MSTRG.13508.9;
chr4	transdecoder	exon	56149159	56149295	.	+	.	gene_name 98202521|myof; gene_id MSTRG.13508; transcript_id MSTRG.13508.1;
chr4	transdecoder	exon	56149159	56149295	.	+	.	gene_name 98202521|myof; gene_id MSTRG.13508; transcript_id MSTRG.13508.10;
chr4	transdecoder	exon	56149159	56149295	.	+	.	gene_name 98202521|myof; gene_id MSTRG.13508; transcript_id MSTRG.13508.11;
chr4	transdecoder	exon	56149159	56149295	.	+	.	gene_name 98202521|myof; gene_id MSTRG.13508; transcript_id MSTRG.13508.12;
chr4	transdecoder	exon	56149159	56149295	.	+	.	gene_name 98202521|myof; gene_id MSTRG.13508; transcript_id MSTRG.13508.13;
chr4	transdecoder	exon	56149159	56149295	.	+	.	gene_name 98202521|myof; gene_id MSTRG.13508; transcript_id MSTRG.13508.14;
chr4	transdecoder	exon	56149159	56149295	.	+	.	gene_name 98202521|myof; gene_id MSTRG.13508; transcript_id MSTRG.13508.15;
chr4	transdecoder	exon	56149159	56149295	.	+	.	gene_name 98202521|myof; gene_id MSTRG.13508; transcript_id MSTRG.13508.16;
chr4	transdecoder	exon	56149159	56149295	.	+	.	gene_name 98202521|myof; gene_id MSTRG.13508; transcript_id MSTRG.13508.17;
chr4	transdecoder	exon	56149159	56149295	.	+	.	gene_name 98202521|myof; gene_id MSTRG.13508; transcript_id MSTRG.13508.18;
chr4	transdecoder	exon	56149159	56149295	.	+	.	gene_name 98202521|myof; gene_id MSTRG.13508; transcript_id MSTRG.13508.19;
chr4	transdecoder	exon	56149159	56149295	.	+	.	gene_name 98202521|myof; gene_id MSTRG.13508; transcript_id MSTRG.13508.2;
chr4	transdecoder	exon	56149159	56149295	.	+	.	gene_name 98202521|myof; gene_id MSTRG.13508; transcript_id MSTRG.13508.20;
chr4	transdecoder	exon	56149159	56149295	.	+	.	gene_name 98202521|myof; gene_id MSTRG.13508; transcript_id MSTRG.13508.21;
chr4	transdecoder	exon	56149159	56149295	.	+	.	gene_name 98202521|myof; gene_id MSTRG.13508; transcript_id MSTRG.13508.22;
chr4	transdecoder	exon	56149159	56149295	.	+	.	gene_name 98202521|myof; gene_id MSTRG.13508; transcript_id MSTRG.13508.23;
chr4	transdecoder	exon	56149159	56149295	.	+	.	gene_name 98202521|myof; gene_id MSTRG.13508; transcript_id MSTRG.13508.24;
chr4	transdecoder	exon	56149159	56149295	.	+	.	gene_name 98202521|myof; gene_id MSTRG.13508; transcript_id MSTRG.13508.25;
chr4	transdecoder	exon	56149159	56149295	.	+	.	gene_name 98202521|myof; gene_id MSTRG.13508; transcript_id MSTRG.13508.26;
chr4	transdecoder	exon	56149159	56149295	.	+	.	gene_name 98202521|myof; gene_id MSTRG.13508; transcript_id MSTRG.13508.27;
chr4	transdecoder	exon	56149159	56149295	.	+	.	gene_name 98202521|myof; gene_id MSTRG.13508; transcript_id MSTRG.13508.28;
chr4	transdecoder	exon	56149159	56149295	.	+	.	gene_name 98202521|myof; gene_id MSTRG.13508; transcript_id MSTRG.13508.29;
chr4	transdecoder	exon	56149159	56149295	.	+	.	gene_name 98202521|myof; gene_id MSTRG.13508; transcript_id MSTRG.13508.3;
chr4	transdecoder	exon	56149159	56149295	.	+	.	gene_name 98202521|myof; gene_id MSTRG.13508; transcript_id MSTRG.13508.30;
chr4	transdecoder	exon	56149159	56149295	.	+	.	gene_name 98202521|myof; gene_id MSTRG.13508; transcript_id MSTRG.13508.31;
chr4	transdecoder	exon	56149159	56149295	.	+	.	gene_name 98202521|myof; gene_id MSTRG.13508; transcript_id MSTRG.13508.32;
chr4	transdecoder	exon	56149159	56149295	.	+	.	gene_name 98202521|myof; gene_id MSTRG.13508; transcript_id MSTRG.13508.33;
chr4	transdecoder	exon	56149159	56149295	.	+	.	gene_name 98202521|myof; gene_id MSTRG.13508; transcript_id MSTRG.13508.34;
chr4	transdecoder	exon	56149159	56149295	.	+	.	gene_name 98202521|myof; gene_id MSTRG.13508; transcript_id MSTRG.13508.35;
chr4	transdecoder	exon	56149159	56149295	.	+	.	gene_name 98202521|myof; gene_id MSTRG.13508; transcript_id MSTRG.13508.36;
chr4	transdecoder	exon	56149159	56149295	.	+	.	gene_name 98202521|myof; gene_id MSTRG.13508; transcript_id MSTRG.13508.37;
chr4	transdecoder	exon	56149159	56149295	.	+	.	gene_name 98202521|myof; gene_id MSTRG.13508; transcript_id MSTRG.13508.4;
chr4	transdecoder	exon	56149159	56149295	.	+	.	gene_name 98202521|myof; gene_id MSTRG.13508; transcript_id MSTRG.13508.5;
chr4	transdecoder	exon	56149159	56149295	.	+	.	gene_name 98202521|myof; gene_id MSTRG.13508; transcript_id MSTRG.13508.6;
chr4	transdecoder	exon	56149159	56149295	.	+	.	gene_name 98202521|myof; gene_id MSTRG.13508; transcript_id MSTRG.13508.7;
chr4	transdecoder	exon	56149159	56149295	.	+	.	gene_name 98202521|myof; gene_id MSTRG.13508; transcript_id MSTRG.13508.8;
chr4	transdecoder	exon	56149159	56149295	.	+	.	gene_name 98202521|myof; gene_id MSTRG.13508; transcript_id MSTRG.13508.9;
chr4	transdecoder	five_prime_utr	56149159	56149295	.	+	.	gene_name 98202521|myof; gene_id MSTRG.13508; transcript_id MSTRG.13508.37;
chr4	transdecoder	CDS	56149689	56149747	.	+	0	gene_name 98202521|myof; gene_id MSTRG.13508; transcript_id MSTRG.13508.35;
chr4	transdecoder	CDS	56149689	56149747	.	+	0	gene_name 98202521|myof; gene_id MSTRG.13508; transcript_id MSTRG.13508.36;
chr4	transdecoder	exon	56149689	56149747	.	+	.	gene_name 98202521|myof; gene_id MSTRG.13508; transcript_id MSTRG.13508.35;
chr4	transdecoder	exon	56149689	56149747	.	+	.	gene_name 98202521|myof; gene_id MSTRG.13508; transcript_id MSTRG.13508.36;
chr4	transdecoder	CDS	56149689	56149754	.	+	0	gene_name 98202521|myof; gene_id MSTRG.13508; transcript_id MSTRG.13508.14;
chr4	transdecoder	CDS	56149689	56149754	.	+	0	gene_name 98202521|myof; gene_id MSTRG.13508; transcript_id MSTRG.13508.26;
chr4	transdecoder	exon	56149689	56149754	.	+	.	gene_name 98202521|myof; gene_id MSTRG.13508; transcript_id MSTRG.13508.14;
chr4	transdecoder	exon	56149689	56149754	.	+	.	gene_name 98202521|myof; gene_id MSTRG.13508; transcript_id MSTRG.13508.26;
chr4	transdecoder	CDS	56149689	56149817	.	+	0	gene_name 98202521|myof; gene_id MSTRG.13508; transcript_id MSTRG.13508.1;
chr4	transdecoder	CDS	56149689	56149817	.	+	0	gene_name 98202521|myof; gene_id MSTRG.13508; transcript_id MSTRG.13508.10;
chr4	transdecoder	CDS	56149689	56149817	.	+	0	gene_name 98202521|myof; gene_id MSTRG.13508; transcript_id MSTRG.13508.11;
chr4	transdecoder	CDS	56149689	56149817	.	+	0	gene_name 98202521|myof; gene_id MSTRG.13508; transcript_id MSTRG.13508.12;
chr4	transdecoder	CDS	56149689	56149817	.	+	0	gene_name 98202521|myof; gene_id MSTRG.13508; transcript_id MSTRG.13508.13;
chr4	transdecoder	CDS	56149689	56149817	.	+	0	gene_name 98202521|myof; gene_id MSTRG.13508; transcript_id MSTRG.13508.15;
chr4	transdecoder	CDS	56149689	56149817	.	+	0	gene_name 98202521|myof; gene_id MSTRG.13508; transcript_id MSTRG.13508.16;
chr4	transdecoder	CDS	56149689	56149817	.	+	0	gene_name 98202521|myof; gene_id MSTRG.13508; transcript_id MSTRG.13508.17;
chr4	transdecoder	CDS	56149689	56149817	.	+	0	gene_name 98202521|myof; gene_id MSTRG.13508; transcript_id MSTRG.13508.18;
chr4	transdecoder	CDS	56149689	56149817	.	+	0	gene_name 98202521|myof; gene_id MSTRG.13508; transcript_id MSTRG.13508.19;
chr4	transdecoder	CDS	56149689	56149817	.	+	0	gene_name 98202521|myof; gene_id MSTRG.13508; transcript_id MSTRG.13508.2;
chr4	transdecoder	CDS	56149689	56149817	.	+	0	gene_name 98202521|myof; gene_id MSTRG.13508; transcript_id MSTRG.13508.20;
chr4	transdecoder	CDS	56149689	56149817	.	+	0	gene_name 98202521|myof; gene_id MSTRG.13508; transcript_id MSTRG.13508.21;
chr4	transdecoder	CDS	56149689	56149817	.	+	0	gene_name 98202521|myof; gene_id MSTRG.13508; transcript_id MSTRG.13508.22;
chr4	transdecoder	CDS	56149689	56149817	.	+	0	gene_name 98202521|myof; gene_id MSTRG.13508; transcript_id MSTRG.13508.23;
chr4	transdecoder	CDS	56149689	56149817	.	+	0	gene_name 98202521|myof; gene_id MSTRG.13508; transcript_id MSTRG.13508.24;
chr4	transdecoder	CDS	56149689	56149817	.	+	0	gene_name 98202521|myof; gene_id MSTRG.13508; transcript_id MSTRG.13508.25;
chr4	transdecoder	CDS	56149689	56149817	.	+	0	gene_name 98202521|myof; gene_id MSTRG.13508; transcript_id MSTRG.13508.27;
chr4	transdecoder	CDS	56149689	56149817	.	+	0	gene_name 98202521|myof; gene_id MSTRG.13508; transcript_id MSTRG.13508.28;
chr4	transdecoder	CDS	56149689	56149817	.	+	0	gene_name 98202521|myof; gene_id MSTRG.13508; transcript_id MSTRG.13508.29;
chr4	transdecoder	CDS	56149689	56149817	.	+	0	gene_name 98202521|myof; gene_id MSTRG.13508; transcript_id MSTRG.13508.3;
chr4	transdecoder	CDS	56149689	56149817	.	+	0	gene_name 98202521|myof; gene_id MSTRG.13508; transcript_id MSTRG.13508.30;
chr4	transdecoder	CDS	56149689	56149817	.	+	0	gene_name 98202521|myof; gene_id MSTRG.13508; transcript_id MSTRG.13508.31;
chr4	transdecoder	CDS	56149689	56149817	.	+	0	gene_name 98202521|myof; gene_id MSTRG.13508; transcript_id MSTRG.13508.32;
chr4	transdecoder	CDS	56149689	56149817	.	+	0	gene_name 98202521|myof; gene_id MSTRG.13508; transcript_id MSTRG.13508.33;
chr4	transdecoder	CDS	56149689	56149817	.	+	0	gene_name 98202521|myof; gene_id MSTRG.13508; transcript_id MSTRG.13508.34;
chr4	transdecoder	CDS	56149689	56149817	.	+	0	gene_name 98202521|myof; gene_id MSTRG.13508; transcript_id MSTRG.13508.4;
chr4	transdecoder	CDS	56149689	56149817	.	+	0	gene_name 98202521|myof; gene_id MSTRG.13508; transcript_id MSTRG.13508.5;
chr4	transdecoder	CDS	56149689	56149817	.	+	0	gene_name 98202521|myof; gene_id MSTRG.13508; transcript_id MSTRG.13508.6;
chr4	transdecoder	CDS	56149689	56149817	.	+	0	gene_name 98202521|myof; gene_id MSTRG.13508; transcript_id MSTRG.13508.7;
chr4	transdecoder	CDS	56149689	56149817	.	+	0	gene_name 98202521|myof; gene_id MSTRG.13508; transcript_id MSTRG.13508.8;
chr4	transdecoder	CDS	56149689	56149817	.	+	0	gene_name 98202521|myof; gene_id MSTRG.13508; transcript_id MSTRG.13508.9;
chr4	transdecoder	exon	56149689	56149817	.	+	.	gene_name 98202521|myof; gene_id MSTRG.13508; transcript_id MSTRG.13508.1;
chr4	transdecoder	exon	56149689	56149817	.	+	.	gene_name 98202521|myof; gene_id MSTRG.13508; transcript_id MSTRG.13508.10;
chr4	transdecoder	exon	56149689	56149817	.	+	.	gene_name 98202521|myof; gene_id MSTRG.13508; transcript_id MSTRG.13508.11;
chr4	transdecoder	exon	56149689	56149817	.	+	.	gene_name 98202521|myof; gene_id MSTRG.13508; transcript_id MSTRG.13508.12;
chr4	transdecoder	exon	56149689	56149817	.	+	.	gene_name 98202521|myof; gene_id MSTRG.13508; transcript_id MSTRG.13508.13;
chr4	transdecoder	exon	56149689	56149817	.	+	.	gene_name 98202521|myof; gene_id MSTRG.13508; transcript_id MSTRG.13508.15;
chr4	transdecoder	exon	56149689	56149817	.	+	.	gene_name 98202521|myof; gene_id MSTRG.13508; transcript_id MSTRG.13508.16;
chr4	transdecoder	exon	56149689	56149817	.	+	.	gene_name 98202521|myof; gene_id MSTRG.13508; transcript_id MSTRG.13508.17;
chr4	transdecoder	exon	56149689	56149817	.	+	.	gene_name 98202521|myof; gene_id MSTRG.13508; transcript_id MSTRG.13508.18;
chr4	transdecoder	exon	56149689	56149817	.	+	.	gene_name 98202521|myof; gene_id MSTRG.13508; transcript_id MSTRG.13508.19;
chr4	transdecoder	exon	56149689	56149817	.	+	.	gene_name 98202521|myof; gene_id MSTRG.13508; transcript_id MSTRG.13508.2;
chr4	transdecoder	exon	56149689	56149817	.	+	.	gene_name 98202521|myof; gene_id MSTRG.13508; transcript_id MSTRG.13508.20;
chr4	transdecoder	exon	56149689	56149817	.	+	.	gene_name 98202521|myof; gene_id MSTRG.13508; transcript_id MSTRG.13508.21;
chr4	transdecoder	exon	56149689	56149817	.	+	.	gene_name 98202521|myof; gene_id MSTRG.13508; transcript_id MSTRG.13508.22;
chr4	transdecoder	exon	56149689	56149817	.	+	.	gene_name 98202521|myof; gene_id MSTRG.13508; transcript_id MSTRG.13508.23;
chr4	transdecoder	exon	56149689	56149817	.	+	.	gene_name 98202521|myof; gene_id MSTRG.13508; transcript_id MSTRG.13508.24;
chr4	transdecoder	exon	56149689	56149817	.	+	.	gene_name 98202521|myof; gene_id MSTRG.13508; transcript_id MSTRG.13508.25;
chr4	transdecoder	exon	56149689	56149817	.	+	.	gene_name 98202521|myof; gene_id MSTRG.13508; transcript_id MSTRG.13508.27;
chr4	transdecoder	exon	56149689	56149817	.	+	.	gene_name 98202521|myof; gene_id MSTRG.13508; transcript_id MSTRG.13508.28;
chr4	transdecoder	exon	56149689	56149817	.	+	.	gene_name 98202521|myof; gene_id MSTRG.13508; transcript_id MSTRG.13508.29;
chr4	transdecoder	exon	56149689	56149817	.	+	.	gene_name 98202521|myof; gene_id MSTRG.13508; transcript_id MSTRG.13508.3;
chr4	transdecoder	exon	56149689	56149817	.	+	.	gene_name 98202521|myof; gene_id MSTRG.13508; transcript_id MSTRG.13508.30;
chr4	transdecoder	exon	56149689	56149817	.	+	.	gene_name 98202521|myof; gene_id MSTRG.13508; transcript_id MSTRG.13508.31;
chr4	transdecoder	exon	56149689	56149817	.	+	.	gene_name 98202521|myof; gene_id MSTRG.13508; transcript_id MSTRG.13508.32;
chr4	transdecoder	exon	56149689	56149817	.	+	.	gene_name 98202521|myof; gene_id MSTRG.13508; transcript_id MSTRG.13508.33;
chr4	transdecoder	exon	56149689	56149817	.	+	.	gene_name 98202521|myof; gene_id MSTRG.13508; transcript_id MSTRG.13508.34;
chr4	transdecoder	exon	56149689	56149817	.	+	.	gene_name 98202521|myof; gene_id MSTRG.13508; transcript_id MSTRG.13508.37;
chr4	transdecoder	exon	56149689	56149817	.	+	.	gene_name 98202521|myof; gene_id MSTRG.13508; transcript_id MSTRG.13508.4;
chr4	transdecoder	exon	56149689	56149817	.	+	.	gene_name 98202521|myof; gene_id MSTRG.13508; transcript_id MSTRG.13508.5;
chr4	transdecoder	exon	56149689	56149817	.	+	.	gene_name 98202521|myof; gene_id MSTRG.13508; transcript_id MSTRG.13508.6;
chr4	transdecoder	exon	56149689	56149817	.	+	.	gene_name 98202521|myof; gene_id MSTRG.13508; transcript_id MSTRG.13508.7;
chr4	transdecoder	exon	56149689	56149817	.	+	.	gene_name 98202521|myof; gene_id MSTRG.13508; transcript_id MSTRG.13508.8;
chr4	transdecoder	exon	56149689	56149817	.	+	.	gene_name 98202521|myof; gene_id MSTRG.13508; transcript_id MSTRG.13508.9;
chr4	transdecoder	five_prime_utr	56149689	56149817	.	+	.	gene_name 98202521|myof; gene_id MSTRG.13508; transcript_id MSTRG.13508.37;
chr4	transdecoder	five_prime_utr	56149860	56149880	.	+	.	gene_name 98202521|myof; gene_id MSTRG.13508; transcript_id MSTRG.13508.37;
chr4	transdecoder	CDS	56149860	56149973	.	+	0	gene_name 98202521|myof; gene_id MSTRG.13508; transcript_id MSTRG.13508.1;
chr4	transdecoder	CDS	56149860	56149973	.	+	0	gene_name 98202521|myof; gene_id MSTRG.13508; transcript_id MSTRG.13508.10;
chr4	transdecoder	CDS	56149860	56149973	.	+	0	gene_name 98202521|myof; gene_id MSTRG.13508; transcript_id MSTRG.13508.11;
chr4	transdecoder	CDS	56149860	56149973	.	+	0	gene_name 98202521|myof; gene_id MSTRG.13508; transcript_id MSTRG.13508.12;
chr4	transdecoder	CDS	56149860	56149973	.	+	0	gene_name 98202521|myof; gene_id MSTRG.13508; transcript_id MSTRG.13508.13;
chr4	transdecoder	CDS	56149860	56149973	.	+	0	gene_name 98202521|myof; gene_id MSTRG.13508; transcript_id MSTRG.13508.15;
chr4	transdecoder	CDS	56149860	56149973	.	+	0	gene_name 98202521|myof; gene_id MSTRG.13508; transcript_id MSTRG.13508.16;
chr4	transdecoder	CDS	56149860	56149973	.	+	0	gene_name 98202521|myof; gene_id MSTRG.13508; transcript_id MSTRG.13508.17;
chr4	transdecoder	CDS	56149860	56149973	.	+	0	gene_name 98202521|myof; gene_id MSTRG.13508; transcript_id MSTRG.13508.18;
chr4	transdecoder	CDS	56149860	56149973	.	+	0	gene_name 98202521|myof; gene_id MSTRG.13508; transcript_id MSTRG.13508.19;
chr4	transdecoder	CDS	56149860	56149973	.	+	0	gene_name 98202521|myof; gene_id MSTRG.13508; transcript_id MSTRG.13508.2;
chr4	transdecoder	CDS	56149860	56149973	.	+	0	gene_name 98202521|myof; gene_id MSTRG.13508; transcript_id MSTRG.13508.20;
chr4	transdecoder	CDS	56149860	56149973	.	+	0	gene_name 98202521|myof; gene_id MSTRG.13508; transcript_id MSTRG.13508.21;
chr4	transdecoder	CDS	56149860	56149973	.	+	0	gene_name 98202521|myof; gene_id MSTRG.13508; transcript_id MSTRG.13508.22;
chr4	transdecoder	CDS	56149860	56149973	.	+	0	gene_name 98202521|myof; gene_id MSTRG.13508; transcript_id MSTRG.13508.23;
chr4	transdecoder	CDS	56149860	56149973	.	+	0	gene_name 98202521|myof; gene_id MSTRG.13508; transcript_id MSTRG.13508.24;
chr4	transdecoder	CDS	56149860	56149973	.	+	0	gene_name 98202521|myof; gene_id MSTRG.13508; transcript_id MSTRG.13508.25;
chr4	transdecoder	CDS	56149860	56149973	.	+	0	gene_name 98202521|myof; gene_id MSTRG.13508; transcript_id MSTRG.13508.27;
chr4	transdecoder	CDS	56149860	56149973	.	+	0	gene_name 98202521|myof; gene_id MSTRG.13508; transcript_id MSTRG.13508.28;
chr4	transdecoder	CDS	56149860	56149973	.	+	0	gene_name 98202521|myof; gene_id MSTRG.13508; transcript_id MSTRG.13508.29;
chr4	transdecoder	CDS	56149860	56149973	.	+	0	gene_name 98202521|myof; gene_id MSTRG.13508; transcript_id MSTRG.13508.3;
chr4	transdecoder	CDS	56149860	56149973	.	+	0	gene_name 98202521|myof; gene_id MSTRG.13508; transcript_id MSTRG.13508.30;
chr4	transdecoder	CDS	56149860	56149973	.	+	0	gene_name 98202521|myof; gene_id MSTRG.13508; transcript_id MSTRG.13508.31;
chr4	transdecoder	CDS	56149860	56149973	.	+	0	gene_name 98202521|myof; gene_id MSTRG.13508; transcript_id MSTRG.13508.32;
chr4	transdecoder	CDS	56149860	56149973	.	+	0	gene_name 98202521|myof; gene_id MSTRG.13508; transcript_id MSTRG.13508.33;
chr4	transdecoder	CDS	56149860	56149973	.	+	0	gene_name 98202521|myof; gene_id MSTRG.13508; transcript_id MSTRG.13508.34;
chr4	transdecoder	CDS	56149860	56149973	.	+	0	gene_name 98202521|myof; gene_id MSTRG.13508; transcript_id MSTRG.13508.4;
chr4	transdecoder	CDS	56149860	56149973	.	+	0	gene_name 98202521|myof; gene_id MSTRG.13508; transcript_id MSTRG.13508.5;
chr4	transdecoder	CDS	56149860	56149973	.	+	0	gene_name 98202521|myof; gene_id MSTRG.13508; transcript_id MSTRG.13508.6;
chr4	transdecoder	CDS	56149860	56149973	.	+	0	gene_name 98202521|myof; gene_id MSTRG.13508; transcript_id MSTRG.13508.7;
chr4	transdecoder	CDS	56149860	56149973	.	+	0	gene_name 98202521|myof; gene_id MSTRG.13508; transcript_id MSTRG.13508.8;
chr4	transdecoder	CDS	56149860	56149973	.	+	0	gene_name 98202521|myof; gene_id MSTRG.13508; transcript_id MSTRG.13508.9;
chr4	transdecoder	exon	56149860	56149973	.	+	.	gene_name 98202521|myof; gene_id MSTRG.13508; transcript_id MSTRG.13508.1;
chr4	transdecoder	exon	56149860	56149973	.	+	.	gene_name 98202521|myof; gene_id MSTRG.13508; transcript_id MSTRG.13508.10;
chr4	transdecoder	exon	56149860	56149973	.	+	.	gene_name 98202521|myof; gene_id MSTRG.13508; transcript_id MSTRG.13508.11;
chr4	transdecoder	exon	56149860	56149973	.	+	.	gene_name 98202521|myof; gene_id MSTRG.13508; transcript_id MSTRG.13508.12;
chr4	transdecoder	exon	56149860	56149973	.	+	.	gene_name 98202521|myof; gene_id MSTRG.13508; transcript_id MSTRG.13508.13;
chr4	transdecoder	exon	56149860	56149973	.	+	.	gene_name 98202521|myof; gene_id MSTRG.13508; transcript_id MSTRG.13508.15;
chr4	transdecoder	exon	56149860	56149973	.	+	.	gene_name 98202521|myof; gene_id MSTRG.13508; transcript_id MSTRG.13508.16;
chr4	transdecoder	exon	56149860	56149973	.	+	.	gene_name 98202521|myof; gene_id MSTRG.13508; transcript_id MSTRG.13508.17;
chr4	transdecoder	exon	56149860	56149973	.	+	.	gene_name 98202521|myof; gene_id MSTRG.13508; transcript_id MSTRG.13508.18;
chr4	transdecoder	exon	56149860	56149973	.	+	.	gene_name 98202521|myof; gene_id MSTRG.13508; transcript_id MSTRG.13508.19;
chr4	transdecoder	exon	56149860	56149973	.	+	.	gene_name 98202521|myof; gene_id MSTRG.13508; transcript_id MSTRG.13508.2;
chr4	transdecoder	exon	56149860	56149973	.	+	.	gene_name 98202521|myof; gene_id MSTRG.13508; transcript_id MSTRG.13508.20;
chr4	transdecoder	exon	56149860	56149973	.	+	.	gene_name 98202521|myof; gene_id MSTRG.13508; transcript_id MSTRG.13508.21;
chr4	transdecoder	exon	56149860	56149973	.	+	.	gene_name 98202521|myof; gene_id MSTRG.13508; transcript_id MSTRG.13508.22;
chr4	transdecoder	exon	56149860	56149973	.	+	.	gene_name 98202521|myof; gene_id MSTRG.13508; transcript_id MSTRG.13508.23;
chr4	transdecoder	exon	56149860	56149973	.	+	.	gene_name 98202521|myof; gene_id MSTRG.13508; transcript_id MSTRG.13508.24;
chr4	transdecoder	exon	56149860	56149973	.	+	.	gene_name 98202521|myof; gene_id MSTRG.13508; transcript_id MSTRG.13508.25;
chr4	transdecoder	exon	56149860	56149973	.	+	.	gene_name 98202521|myof; gene_id MSTRG.13508; transcript_id MSTRG.13508.27;
chr4	transdecoder	exon	56149860	56149973	.	+	.	gene_name 98202521|myof; gene_id MSTRG.13508; transcript_id MSTRG.13508.28;
chr4	transdecoder	exon	56149860	56149973	.	+	.	gene_name 98202521|myof; gene_id MSTRG.13508; transcript_id MSTRG.13508.29;
chr4	transdecoder	exon	56149860	56149973	.	+	.	gene_name 98202521|myof; gene_id MSTRG.13508; transcript_id MSTRG.13508.3;
chr4	transdecoder	exon	56149860	56149973	.	+	.	gene_name 98202521|myof; gene_id MSTRG.13508; transcript_id MSTRG.13508.30;
chr4	transdecoder	exon	56149860	56149973	.	+	.	gene_name 98202521|myof; gene_id MSTRG.13508; transcript_id MSTRG.13508.31;
chr4	transdecoder	exon	56149860	56149973	.	+	.	gene_name 98202521|myof; gene_id MSTRG.13508; transcript_id MSTRG.13508.32;
chr4	transdecoder	exon	56149860	56149973	.	+	.	gene_name 98202521|myof; gene_id MSTRG.13508; transcript_id MSTRG.13508.33;
chr4	transdecoder	exon	56149860	56149973	.	+	.	gene_name 98202521|myof; gene_id MSTRG.13508; transcript_id MSTRG.13508.34;
chr4	transdecoder	exon	56149860	56149973	.	+	.	gene_name 98202521|myof; gene_id MSTRG.13508; transcript_id MSTRG.13508.37;
chr4	transdecoder	exon	56149860	56149973	.	+	.	gene_name 98202521|myof; gene_id MSTRG.13508; transcript_id MSTRG.13508.4;
chr4	transdecoder	exon	56149860	56149973	.	+	.	gene_name 98202521|myof; gene_id MSTRG.13508; transcript_id MSTRG.13508.5;
chr4	transdecoder	exon	56149860	56149973	.	+	.	gene_name 98202521|myof; gene_id MSTRG.13508; transcript_id MSTRG.13508.6;
chr4	transdecoder	exon	56149860	56149973	.	+	.	gene_name 98202521|myof; gene_id MSTRG.13508; transcript_id MSTRG.13508.7;
chr4	transdecoder	exon	56149860	56149973	.	+	.	gene_name 98202521|myof; gene_id MSTRG.13508; transcript_id MSTRG.13508.8;
chr4	transdecoder	exon	56149860	56149973	.	+	.	gene_name 98202521|myof; gene_id MSTRG.13508; transcript_id MSTRG.13508.9;
chr4	transdecoder	CDS	56149880	56149973	.	+	0	gene_name 98202521|myof; gene_id MSTRG.13508; transcript_id MSTRG.13508.14;
chr4	transdecoder	CDS	56149880	56149973	.	+	0	gene_name 98202521|myof; gene_id MSTRG.13508; transcript_id MSTRG.13508.26;
chr4	transdecoder	CDS	56149880	56149973	.	+	1	gene_name 98202521|myof; gene_id MSTRG.13508; transcript_id MSTRG.13508.35;
chr4	transdecoder	CDS	56149880	56149973	.	+	1	gene_name 98202521|myof; gene_id MSTRG.13508; transcript_id MSTRG.13508.36;
chr4	transdecoder	exon	56149880	56149973	.	+	.	gene_name 98202521|myof; gene_id MSTRG.13508; transcript_id MSTRG.13508.14;
chr4	transdecoder	exon	56149880	56149973	.	+	.	gene_name 98202521|myof; gene_id MSTRG.13508; transcript_id MSTRG.13508.26;
chr4	transdecoder	exon	56149880	56149973	.	+	.	gene_name 98202521|myof; gene_id MSTRG.13508; transcript_id MSTRG.13508.35;
chr4	transdecoder	exon	56149880	56149973	.	+	.	gene_name 98202521|myof; gene_id MSTRG.13508; transcript_id MSTRG.13508.36;
chr4	transdecoder	CDS	56149881	56149973	.	+	0	gene_name 98202521|myof; gene_id MSTRG.13508; transcript_id MSTRG.13508.37;
chr4	transdecoder	CDS	56150136	56150295	.	+	0	gene_name 98202521|myof; gene_id MSTRG.13508; transcript_id MSTRG.13508.1;
chr4	transdecoder	CDS	56150136	56150295	.	+	0	gene_name 98202521|myof; gene_id MSTRG.13508; transcript_id MSTRG.13508.10;
chr4	transdecoder	CDS	56150136	56150295	.	+	0	gene_name 98202521|myof; gene_id MSTRG.13508; transcript_id MSTRG.13508.11;
chr4	transdecoder	CDS	56150136	56150295	.	+	0	gene_name 98202521|myof; gene_id MSTRG.13508; transcript_id MSTRG.13508.12;
chr4	transdecoder	CDS	56150136	56150295	.	+	0	gene_name 98202521|myof; gene_id MSTRG.13508; transcript_id MSTRG.13508.13;
chr4	transdecoder	CDS	56150136	56150295	.	+	0	gene_name 98202521|myof; gene_id MSTRG.13508; transcript_id MSTRG.13508.14;
chr4	transdecoder	CDS	56150136	56150295	.	+	0	gene_name 98202521|myof; gene_id MSTRG.13508; transcript_id MSTRG.13508.15;
chr4	transdecoder	CDS	56150136	56150295	.	+	0	gene_name 98202521|myof; gene_id MSTRG.13508; transcript_id MSTRG.13508.16;
chr4	transdecoder	CDS	56150136	56150295	.	+	0	gene_name 98202521|myof; gene_id MSTRG.13508; transcript_id MSTRG.13508.17;
chr4	transdecoder	CDS	56150136	56150295	.	+	0	gene_name 98202521|myof; gene_id MSTRG.13508; transcript_id MSTRG.13508.18;
chr4	transdecoder	CDS	56150136	56150295	.	+	0	gene_name 98202521|myof; gene_id MSTRG.13508; transcript_id MSTRG.13508.19;
chr4	transdecoder	CDS	56150136	56150295	.	+	0	gene_name 98202521|myof; gene_id MSTRG.13508; transcript_id MSTRG.13508.2;
chr4	transdecoder	CDS	56150136	56150295	.	+	0	gene_name 98202521|myof; gene_id MSTRG.13508; transcript_id MSTRG.13508.20;
chr4	transdecoder	CDS	56150136	56150295	.	+	0	gene_name 98202521|myof; gene_id MSTRG.13508; transcript_id MSTRG.13508.21;
chr4	transdecoder	CDS	56150136	56150295	.	+	0	gene_name 98202521|myof; gene_id MSTRG.13508; transcript_id MSTRG.13508.22;
chr4	transdecoder	CDS	56150136	56150295	.	+	0	gene_name 98202521|myof; gene_id MSTRG.13508; transcript_id MSTRG.13508.23;
chr4	transdecoder	CDS	56150136	56150295	.	+	0	gene_name 98202521|myof; gene_id MSTRG.13508; transcript_id MSTRG.13508.24;
chr4	transdecoder	CDS	56150136	56150295	.	+	0	gene_name 98202521|myof; gene_id MSTRG.13508; transcript_id MSTRG.13508.25;
chr4	transdecoder	CDS	56150136	56150295	.	+	0	gene_name 98202521|myof; gene_id MSTRG.13508; transcript_id MSTRG.13508.26;
chr4	transdecoder	CDS	56150136	56150295	.	+	0	gene_name 98202521|myof; gene_id MSTRG.13508; transcript_id MSTRG.13508.27;
chr4	transdecoder	CDS	56150136	56150295	.	+	0	gene_name 98202521|myof; gene_id MSTRG.13508; transcript_id MSTRG.13508.28;
chr4	transdecoder	CDS	56150136	56150295	.	+	0	gene_name 98202521|myof; gene_id MSTRG.13508; transcript_id MSTRG.13508.29;
chr4	transdecoder	CDS	56150136	56150295	.	+	0	gene_name 98202521|myof; gene_id MSTRG.13508; transcript_id MSTRG.13508.3;
chr4	transdecoder	CDS	56150136	56150295	.	+	0	gene_name 98202521|myof; gene_id MSTRG.13508; transcript_id MSTRG.13508.30;
chr4	transdecoder	CDS	56150136	56150295	.	+	0	gene_name 98202521|myof; gene_id MSTRG.13508; transcript_id MSTRG.13508.31;
chr4	transdecoder	CDS	56150136	56150295	.	+	0	gene_name 98202521|myof; gene_id MSTRG.13508; transcript_id MSTRG.13508.32;
chr4	transdecoder	CDS	56150136	56150295	.	+	0	gene_name 98202521|myof; gene_id MSTRG.13508; transcript_id MSTRG.13508.33;
chr4	transdecoder	CDS	56150136	56150295	.	+	0	gene_name 98202521|myof; gene_id MSTRG.13508; transcript_id MSTRG.13508.34;
chr4	transdecoder	CDS	56150136	56150295	.	+	0	gene_name 98202521|myof; gene_id MSTRG.13508; transcript_id MSTRG.13508.35;
chr4	transdecoder	CDS	56150136	56150295	.	+	0	gene_name 98202521|myof; gene_id MSTRG.13508; transcript_id MSTRG.13508.36;
chr4	transdecoder	CDS	56150136	56150295	.	+	0	gene_name 98202521|myof; gene_id MSTRG.13508; transcript_id MSTRG.13508.37;
chr4	transdecoder	CDS	56150136	56150295	.	+	0	gene_name 98202521|myof; gene_id MSTRG.13508; transcript_id MSTRG.13508.4;
chr4	transdecoder	CDS	56150136	56150295	.	+	0	gene_name 98202521|myof; gene_id MSTRG.13508; transcript_id MSTRG.13508.5;
chr4	transdecoder	CDS	56150136	56150295	.	+	0	gene_name 98202521|myof; gene_id MSTRG.13508; transcript_id MSTRG.13508.6;
chr4	transdecoder	CDS	56150136	56150295	.	+	0	gene_name 98202521|myof; gene_id MSTRG.13508; transcript_id MSTRG.13508.7;
chr4	transdecoder	CDS	56150136	56150295	.	+	0	gene_name 98202521|myof; gene_id MSTRG.13508; transcript_id MSTRG.13508.8;
chr4	transdecoder	CDS	56150136	56150295	.	+	0	gene_name 98202521|myof; gene_id MSTRG.13508; transcript_id MSTRG.13508.9;
chr4	transdecoder	exon	56150136	56150295	.	+	.	gene_name 98202521|myof; gene_id MSTRG.13508; transcript_id MSTRG.13508.1;
chr4	transdecoder	exon	56150136	56150295	.	+	.	gene_name 98202521|myof; gene_id MSTRG.13508; transcript_id MSTRG.13508.10;
chr4	transdecoder	exon	56150136	56150295	.	+	.	gene_name 98202521|myof; gene_id MSTRG.13508; transcript_id MSTRG.13508.11;
chr4	transdecoder	exon	56150136	56150295	.	+	.	gene_name 98202521|myof; gene_id MSTRG.13508; transcript_id MSTRG.13508.12;
chr4	transdecoder	exon	56150136	56150295	.	+	.	gene_name 98202521|myof; gene_id MSTRG.13508; transcript_id MSTRG.13508.13;
chr4	transdecoder	exon	56150136	56150295	.	+	.	gene_name 98202521|myof; gene_id MSTRG.13508; transcript_id MSTRG.13508.14;
chr4	transdecoder	exon	56150136	56150295	.	+	.	gene_name 98202521|myof; gene_id MSTRG.13508; transcript_id MSTRG.13508.15;
chr4	transdecoder	exon	56150136	56150295	.	+	.	gene_name 98202521|myof; gene_id MSTRG.13508; transcript_id MSTRG.13508.16;
chr4	transdecoder	exon	56150136	56150295	.	+	.	gene_name 98202521|myof; gene_id MSTRG.13508; transcript_id MSTRG.13508.17;
chr4	transdecoder	exon	56150136	56150295	.	+	.	gene_name 98202521|myof; gene_id MSTRG.13508; transcript_id MSTRG.13508.18;
chr4	transdecoder	exon	56150136	56150295	.	+	.	gene_name 98202521|myof; gene_id MSTRG.13508; transcript_id MSTRG.13508.19;
chr4	transdecoder	exon	56150136	56150295	.	+	.	gene_name 98202521|myof; gene_id MSTRG.13508; transcript_id MSTRG.13508.2;
chr4	transdecoder	exon	56150136	56150295	.	+	.	gene_name 98202521|myof; gene_id MSTRG.13508; transcript_id MSTRG.13508.20;
chr4	transdecoder	exon	56150136	56150295	.	+	.	gene_name 98202521|myof; gene_id MSTRG.13508; transcript_id MSTRG.13508.21;
chr4	transdecoder	exon	56150136	56150295	.	+	.	gene_name 98202521|myof; gene_id MSTRG.13508; transcript_id MSTRG.13508.22;
chr4	transdecoder	exon	56150136	56150295	.	+	.	gene_name 98202521|myof; gene_id MSTRG.13508; transcript_id MSTRG.13508.23;
chr4	transdecoder	exon	56150136	56150295	.	+	.	gene_name 98202521|myof; gene_id MSTRG.13508; transcript_id MSTRG.13508.24;
chr4	transdecoder	exon	56150136	56150295	.	+	.	gene_name 98202521|myof; gene_id MSTRG.13508; transcript_id MSTRG.13508.25;
chr4	transdecoder	exon	56150136	56150295	.	+	.	gene_name 98202521|myof; gene_id MSTRG.13508; transcript_id MSTRG.13508.26;
chr4	transdecoder	exon	56150136	56150295	.	+	.	gene_name 98202521|myof; gene_id MSTRG.13508; transcript_id MSTRG.13508.27;
chr4	transdecoder	exon	56150136	56150295	.	+	.	gene_name 98202521|myof; gene_id MSTRG.13508; transcript_id MSTRG.13508.28;
chr4	transdecoder	exon	56150136	56150295	.	+	.	gene_name 98202521|myof; gene_id MSTRG.13508; transcript_id MSTRG.13508.29;
chr4	transdecoder	exon	56150136	56150295	.	+	.	gene_name 98202521|myof; gene_id MSTRG.13508; transcript_id MSTRG.13508.3;
chr4	transdecoder	exon	56150136	56150295	.	+	.	gene_name 98202521|myof; gene_id MSTRG.13508; transcript_id MSTRG.13508.30;
chr4	transdecoder	exon	56150136	56150295	.	+	.	gene_name 98202521|myof; gene_id MSTRG.13508; transcript_id MSTRG.13508.31;
chr4	transdecoder	exon	56150136	56150295	.	+	.	gene_name 98202521|myof; gene_id MSTRG.13508; transcript_id MSTRG.13508.32;
chr4	transdecoder	exon	56150136	56150295	.	+	.	gene_name 98202521|myof; gene_id MSTRG.13508; transcript_id MSTRG.13508.33;
chr4	transdecoder	exon	56150136	56150295	.	+	.	gene_name 98202521|myof; gene_id MSTRG.13508; transcript_id MSTRG.13508.34;
chr4	transdecoder	exon	56150136	56150295	.	+	.	gene_name 98202521|myof; gene_id MSTRG.13508; transcript_id MSTRG.13508.35;
chr4	transdecoder	exon	56150136	56150295	.	+	.	gene_name 98202521|myof; gene_id MSTRG.13508; transcript_id MSTRG.13508.36;
chr4	transdecoder	exon	56150136	56150295	.	+	.	gene_name 98202521|myof; gene_id MSTRG.13508; transcript_id MSTRG.13508.37;
chr4	transdecoder	exon	56150136	56150295	.	+	.	gene_name 98202521|myof; gene_id MSTRG.13508; transcript_id MSTRG.13508.4;
chr4	transdecoder	exon	56150136	56150295	.	+	.	gene_name 98202521|myof; gene_id MSTRG.13508; transcript_id MSTRG.13508.5;
chr4	transdecoder	exon	56150136	56150295	.	+	.	gene_name 98202521|myof; gene_id MSTRG.13508; transcript_id MSTRG.13508.6;
chr4	transdecoder	exon	56150136	56150295	.	+	.	gene_name 98202521|myof; gene_id MSTRG.13508; transcript_id MSTRG.13508.7;
chr4	transdecoder	exon	56150136	56150295	.	+	.	gene_name 98202521|myof; gene_id MSTRG.13508; transcript_id MSTRG.13508.8;
chr4	transdecoder	exon	56150136	56150295	.	+	.	gene_name 98202521|myof; gene_id MSTRG.13508; transcript_id MSTRG.13508.9;
chr4	transdecoder	CDS	56150527	56150747	.	+	2	gene_name 98202521|myof; gene_id MSTRG.13508; transcript_id MSTRG.13508.1;
chr4	transdecoder	CDS	56150527	56150747	.	+	2	gene_name 98202521|myof; gene_id MSTRG.13508; transcript_id MSTRG.13508.10;
chr4	transdecoder	CDS	56150527	56150747	.	+	2	gene_name 98202521|myof; gene_id MSTRG.13508; transcript_id MSTRG.13508.11;
chr4	transdecoder	CDS	56150527	56150747	.	+	2	gene_name 98202521|myof; gene_id MSTRG.13508; transcript_id MSTRG.13508.12;
chr4	transdecoder	CDS	56150527	56150747	.	+	2	gene_name 98202521|myof; gene_id MSTRG.13508; transcript_id MSTRG.13508.13;
chr4	transdecoder	CDS	56150527	56150747	.	+	2	gene_name 98202521|myof; gene_id MSTRG.13508; transcript_id MSTRG.13508.14;
chr4	transdecoder	CDS	56150527	56150747	.	+	2	gene_name 98202521|myof; gene_id MSTRG.13508; transcript_id MSTRG.13508.15;
chr4	transdecoder	CDS	56150527	56150747	.	+	2	gene_name 98202521|myof; gene_id MSTRG.13508; transcript_id MSTRG.13508.16;
chr4	transdecoder	CDS	56150527	56150747	.	+	2	gene_name 98202521|myof; gene_id MSTRG.13508; transcript_id MSTRG.13508.17;
chr4	transdecoder	CDS	56150527	56150747	.	+	2	gene_name 98202521|myof; gene_id MSTRG.13508; transcript_id MSTRG.13508.18;
chr4	transdecoder	CDS	56150527	56150747	.	+	2	gene_name 98202521|myof; gene_id MSTRG.13508; transcript_id MSTRG.13508.19;
chr4	transdecoder	CDS	56150527	56150747	.	+	2	gene_name 98202521|myof; gene_id MSTRG.13508; transcript_id MSTRG.13508.2;
chr4	transdecoder	CDS	56150527	56150747	.	+	2	gene_name 98202521|myof; gene_id MSTRG.13508; transcript_id MSTRG.13508.20;
chr4	transdecoder	CDS	56150527	56150747	.	+	2	gene_name 98202521|myof; gene_id MSTRG.13508; transcript_id MSTRG.13508.21;
chr4	transdecoder	CDS	56150527	56150747	.	+	2	gene_name 98202521|myof; gene_id MSTRG.13508; transcript_id MSTRG.13508.22;
chr4	transdecoder	CDS	56150527	56150747	.	+	2	gene_name 98202521|myof; gene_id MSTRG.13508; transcript_id MSTRG.13508.23;
chr4	transdecoder	CDS	56150527	56150747	.	+	2	gene_name 98202521|myof; gene_id MSTRG.13508; transcript_id MSTRG.13508.24;
chr4	transdecoder	CDS	56150527	56150747	.	+	2	gene_name 98202521|myof; gene_id MSTRG.13508; transcript_id MSTRG.13508.25;
chr4	transdecoder	CDS	56150527	56150747	.	+	2	gene_name 98202521|myof; gene_id MSTRG.13508; transcript_id MSTRG.13508.26;
chr4	transdecoder	CDS	56150527	56150747	.	+	2	gene_name 98202521|myof; gene_id MSTRG.13508; transcript_id MSTRG.13508.27;
chr4	transdecoder	CDS	56150527	56150747	.	+	2	gene_name 98202521|myof; gene_id MSTRG.13508; transcript_id MSTRG.13508.28;
chr4	transdecoder	CDS	56150527	56150747	.	+	2	gene_name 98202521|myof; gene_id MSTRG.13508; transcript_id MSTRG.13508.29;
chr4	transdecoder	CDS	56150527	56150747	.	+	2	gene_name 98202521|myof; gene_id MSTRG.13508; transcript_id MSTRG.13508.3;
chr4	transdecoder	CDS	56150527	56150747	.	+	2	gene_name 98202521|myof; gene_id MSTRG.13508; transcript_id MSTRG.13508.30;
chr4	transdecoder	CDS	56150527	56150747	.	+	2	gene_name 98202521|myof; gene_id MSTRG.13508; transcript_id MSTRG.13508.31;
chr4	transdecoder	CDS	56150527	56150747	.	+	2	gene_name 98202521|myof; gene_id MSTRG.13508; transcript_id MSTRG.13508.32;
chr4	transdecoder	CDS	56150527	56150747	.	+	2	gene_name 98202521|myof; gene_id MSTRG.13508; transcript_id MSTRG.13508.33;
chr4	transdecoder	CDS	56150527	56150747	.	+	2	gene_name 98202521|myof; gene_id MSTRG.13508; transcript_id MSTRG.13508.34;
chr4	transdecoder	CDS	56150527	56150747	.	+	2	gene_name 98202521|myof; gene_id MSTRG.13508; transcript_id MSTRG.13508.35;
chr4	transdecoder	CDS	56150527	56150747	.	+	2	gene_name 98202521|myof; gene_id MSTRG.13508; transcript_id MSTRG.13508.36;
chr4	transdecoder	CDS	56150527	56150747	.	+	2	gene_name 98202521|myof; gene_id MSTRG.13508; transcript_id MSTRG.13508.37;
chr4	transdecoder	CDS	56150527	56150747	.	+	2	gene_name 98202521|myof; gene_id MSTRG.13508; transcript_id MSTRG.13508.4;
chr4	transdecoder	CDS	56150527	56150747	.	+	2	gene_name 98202521|myof; gene_id MSTRG.13508; transcript_id MSTRG.13508.5;
chr4	transdecoder	CDS	56150527	56150747	.	+	2	gene_name 98202521|myof; gene_id MSTRG.13508; transcript_id MSTRG.13508.6;
chr4	transdecoder	CDS	56150527	56150747	.	+	2	gene_name 98202521|myof; gene_id MSTRG.13508; transcript_id MSTRG.13508.7;
chr4	transdecoder	CDS	56150527	56150747	.	+	2	gene_name 98202521|myof; gene_id MSTRG.13508; transcript_id MSTRG.13508.8;
chr4	transdecoder	CDS	56150527	56150747	.	+	2	gene_name 98202521|myof; gene_id MSTRG.13508; transcript_id MSTRG.13508.9;
chr4	transdecoder	exon	56150527	56150747	.	+	.	gene_name 98202521|myof; gene_id MSTRG.13508; transcript_id MSTRG.13508.1;
chr4	transdecoder	exon	56150527	56150747	.	+	.	gene_name 98202521|myof; gene_id MSTRG.13508; transcript_id MSTRG.13508.10;
chr4	transdecoder	exon	56150527	56150747	.	+	.	gene_name 98202521|myof; gene_id MSTRG.13508; transcript_id MSTRG.13508.11;
chr4	transdecoder	exon	56150527	56150747	.	+	.	gene_name 98202521|myof; gene_id MSTRG.13508; transcript_id MSTRG.13508.12;
chr4	transdecoder	exon	56150527	56150747	.	+	.	gene_name 98202521|myof; gene_id MSTRG.13508; transcript_id MSTRG.13508.13;
chr4	transdecoder	exon	56150527	56150747	.	+	.	gene_name 98202521|myof; gene_id MSTRG.13508; transcript_id MSTRG.13508.14;
chr4	transdecoder	exon	56150527	56150747	.	+	.	gene_name 98202521|myof; gene_id MSTRG.13508; transcript_id MSTRG.13508.15;
chr4	transdecoder	exon	56150527	56150747	.	+	.	gene_name 98202521|myof; gene_id MSTRG.13508; transcript_id MSTRG.13508.16;
chr4	transdecoder	exon	56150527	56150747	.	+	.	gene_name 98202521|myof; gene_id MSTRG.13508; transcript_id MSTRG.13508.17;
chr4	transdecoder	exon	56150527	56150747	.	+	.	gene_name 98202521|myof; gene_id MSTRG.13508; transcript_id MSTRG.13508.18;
chr4	transdecoder	exon	56150527	56150747	.	+	.	gene_name 98202521|myof; gene_id MSTRG.13508; transcript_id MSTRG.13508.19;
chr4	transdecoder	exon	56150527	56150747	.	+	.	gene_name 98202521|myof; gene_id MSTRG.13508; transcript_id MSTRG.13508.2;
chr4	transdecoder	exon	56150527	56150747	.	+	.	gene_name 98202521|myof; gene_id MSTRG.13508; transcript_id MSTRG.13508.20;
chr4	transdecoder	exon	56150527	56150747	.	+	.	gene_name 98202521|myof; gene_id MSTRG.13508; transcript_id MSTRG.13508.21;
chr4	transdecoder	exon	56150527	56150747	.	+	.	gene_name 98202521|myof; gene_id MSTRG.13508; transcript_id MSTRG.13508.22;
chr4	transdecoder	exon	56150527	56150747	.	+	.	gene_name 98202521|myof; gene_id MSTRG.13508; transcript_id MSTRG.13508.23;
chr4	transdecoder	exon	56150527	56150747	.	+	.	gene_name 98202521|myof; gene_id MSTRG.13508; transcript_id MSTRG.13508.24;
chr4	transdecoder	exon	56150527	56150747	.	+	.	gene_name 98202521|myof; gene_id MSTRG.13508; transcript_id MSTRG.13508.25;
chr4	transdecoder	exon	56150527	56150747	.	+	.	gene_name 98202521|myof; gene_id MSTRG.13508; transcript_id MSTRG.13508.26;
chr4	transdecoder	exon	56150527	56150747	.	+	.	gene_name 98202521|myof; gene_id MSTRG.13508; transcript_id MSTRG.13508.27;
chr4	transdecoder	exon	56150527	56150747	.	+	.	gene_name 98202521|myof; gene_id MSTRG.13508; transcript_id MSTRG.13508.28;
chr4	transdecoder	exon	56150527	56150747	.	+	.	gene_name 98202521|myof; gene_id MSTRG.13508; transcript_id MSTRG.13508.29;
chr4	transdecoder	exon	56150527	56150747	.	+	.	gene_name 98202521|myof; gene_id MSTRG.13508; transcript_id MSTRG.13508.3;
chr4	transdecoder	exon	56150527	56150747	.	+	.	gene_name 98202521|myof; gene_id MSTRG.13508; transcript_id MSTRG.13508.30;
chr4	transdecoder	exon	56150527	56150747	.	+	.	gene_name 98202521|myof; gene_id MSTRG.13508; transcript_id MSTRG.13508.31;
chr4	transdecoder	exon	56150527	56150747	.	+	.	gene_name 98202521|myof; gene_id MSTRG.13508; transcript_id MSTRG.13508.32;
chr4	transdecoder	exon	56150527	56150747	.	+	.	gene_name 98202521|myof; gene_id MSTRG.13508; transcript_id MSTRG.13508.33;
chr4	transdecoder	exon	56150527	56150747	.	+	.	gene_name 98202521|myof; gene_id MSTRG.13508; transcript_id MSTRG.13508.34;
chr4	transdecoder	exon	56150527	56150747	.	+	.	gene_name 98202521|myof; gene_id MSTRG.13508; transcript_id MSTRG.13508.35;
chr4	transdecoder	exon	56150527	56150747	.	+	.	gene_name 98202521|myof; gene_id MSTRG.13508; transcript_id MSTRG.13508.36;
chr4	transdecoder	exon	56150527	56150747	.	+	.	gene_name 98202521|myof; gene_id MSTRG.13508; transcript_id MSTRG.13508.37;
chr4	transdecoder	exon	56150527	56150747	.	+	.	gene_name 98202521|myof; gene_id MSTRG.13508; transcript_id MSTRG.13508.4;
chr4	transdecoder	exon	56150527	56150747	.	+	.	gene_name 98202521|myof; gene_id MSTRG.13508; transcript_id MSTRG.13508.5;
chr4	transdecoder	exon	56150527	56150747	.	+	.	gene_name 98202521|myof; gene_id MSTRG.13508; transcript_id MSTRG.13508.6;
chr4	transdecoder	exon	56150527	56150747	.	+	.	gene_name 98202521|myof; gene_id MSTRG.13508; transcript_id MSTRG.13508.7;
chr4	transdecoder	exon	56150527	56150747	.	+	.	gene_name 98202521|myof; gene_id MSTRG.13508; transcript_id MSTRG.13508.8;
chr4	transdecoder	exon	56150527	56150747	.	+	.	gene_name 98202521|myof; gene_id MSTRG.13508; transcript_id MSTRG.13508.9;
chr4	transdecoder	CDS	56151105	56151217	.	+	0	gene_name 98202521|myof; gene_id MSTRG.13508; transcript_id MSTRG.13508.1;
chr4	transdecoder	CDS	56151105	56151217	.	+	0	gene_name 98202521|myof; gene_id MSTRG.13508; transcript_id MSTRG.13508.10;
chr4	transdecoder	CDS	56151105	56151217	.	+	0	gene_name 98202521|myof; gene_id MSTRG.13508; transcript_id MSTRG.13508.11;
chr4	transdecoder	CDS	56151105	56151217	.	+	0	gene_name 98202521|myof; gene_id MSTRG.13508; transcript_id MSTRG.13508.12;
chr4	transdecoder	CDS	56151105	56151217	.	+	0	gene_name 98202521|myof; gene_id MSTRG.13508; transcript_id MSTRG.13508.13;
chr4	transdecoder	CDS	56151105	56151217	.	+	0	gene_name 98202521|myof; gene_id MSTRG.13508; transcript_id MSTRG.13508.14;
chr4	transdecoder	CDS	56151105	56151217	.	+	0	gene_name 98202521|myof; gene_id MSTRG.13508; transcript_id MSTRG.13508.15;
chr4	transdecoder	CDS	56151105	56151217	.	+	0	gene_name 98202521|myof; gene_id MSTRG.13508; transcript_id MSTRG.13508.16;
chr4	transdecoder	CDS	56151105	56151217	.	+	0	gene_name 98202521|myof; gene_id MSTRG.13508; transcript_id MSTRG.13508.17;
chr4	transdecoder	CDS	56151105	56151217	.	+	0	gene_name 98202521|myof; gene_id MSTRG.13508; transcript_id MSTRG.13508.18;
chr4	transdecoder	CDS	56151105	56151217	.	+	0	gene_name 98202521|myof; gene_id MSTRG.13508; transcript_id MSTRG.13508.19;
chr4	transdecoder	CDS	56151105	56151217	.	+	0	gene_name 98202521|myof; gene_id MSTRG.13508; transcript_id MSTRG.13508.2;
chr4	transdecoder	CDS	56151105	56151217	.	+	0	gene_name 98202521|myof; gene_id MSTRG.13508; transcript_id MSTRG.13508.20;
chr4	transdecoder	CDS	56151105	56151217	.	+	0	gene_name 98202521|myof; gene_id MSTRG.13508; transcript_id MSTRG.13508.21;
chr4	transdecoder	CDS	56151105	56151217	.	+	0	gene_name 98202521|myof; gene_id MSTRG.13508; transcript_id MSTRG.13508.22;
chr4	transdecoder	CDS	56151105	56151217	.	+	0	gene_name 98202521|myof; gene_id MSTRG.13508; transcript_id MSTRG.13508.23;
chr4	transdecoder	CDS	56151105	56151217	.	+	0	gene_name 98202521|myof; gene_id MSTRG.13508; transcript_id MSTRG.13508.24;
chr4	transdecoder	CDS	56151105	56151217	.	+	0	gene_name 98202521|myof; gene_id MSTRG.13508; transcript_id MSTRG.13508.25;
chr4	transdecoder	CDS	56151105	56151217	.	+	0	gene_name 98202521|myof; gene_id MSTRG.13508; transcript_id MSTRG.13508.26;
chr4	transdecoder	CDS	56151105	56151217	.	+	0	gene_name 98202521|myof; gene_id MSTRG.13508; transcript_id MSTRG.13508.27;
chr4	transdecoder	CDS	56151105	56151217	.	+	0	gene_name 98202521|myof; gene_id MSTRG.13508; transcript_id MSTRG.13508.28;
chr4	transdecoder	CDS	56151105	56151217	.	+	0	gene_name 98202521|myof; gene_id MSTRG.13508; transcript_id MSTRG.13508.29;
chr4	transdecoder	CDS	56151105	56151217	.	+	0	gene_name 98202521|myof; gene_id MSTRG.13508; transcript_id MSTRG.13508.3;
chr4	transdecoder	CDS	56151105	56151217	.	+	0	gene_name 98202521|myof; gene_id MSTRG.13508; transcript_id MSTRG.13508.30;
chr4	transdecoder	CDS	56151105	56151217	.	+	0	gene_name 98202521|myof; gene_id MSTRG.13508; transcript_id MSTRG.13508.31;
chr4	transdecoder	CDS	56151105	56151217	.	+	0	gene_name 98202521|myof; gene_id MSTRG.13508; transcript_id MSTRG.13508.32;
chr4	transdecoder	CDS	56151105	56151217	.	+	0	gene_name 98202521|myof; gene_id MSTRG.13508; transcript_id MSTRG.13508.33;
chr4	transdecoder	CDS	56151105	56151217	.	+	0	gene_name 98202521|myof; gene_id MSTRG.13508; transcript_id MSTRG.13508.34;
chr4	transdecoder	CDS	56151105	56151217	.	+	0	gene_name 98202521|myof; gene_id MSTRG.13508; transcript_id MSTRG.13508.35;
chr4	transdecoder	CDS	56151105	56151217	.	+	0	gene_name 98202521|myof; gene_id MSTRG.13508; transcript_id MSTRG.13508.36;
chr4	transdecoder	CDS	56151105	56151217	.	+	0	gene_name 98202521|myof; gene_id MSTRG.13508; transcript_id MSTRG.13508.37;
chr4	transdecoder	CDS	56151105	56151217	.	+	0	gene_name 98202521|myof; gene_id MSTRG.13508; transcript_id MSTRG.13508.4;
chr4	transdecoder	CDS	56151105	56151217	.	+	0	gene_name 98202521|myof; gene_id MSTRG.13508; transcript_id MSTRG.13508.5;
chr4	transdecoder	CDS	56151105	56151217	.	+	0	gene_name 98202521|myof; gene_id MSTRG.13508; transcript_id MSTRG.13508.6;
chr4	transdecoder	CDS	56151105	56151217	.	+	0	gene_name 98202521|myof; gene_id MSTRG.13508; transcript_id MSTRG.13508.7;
chr4	transdecoder	CDS	56151105	56151217	.	+	0	gene_name 98202521|myof; gene_id MSTRG.13508; transcript_id MSTRG.13508.8;
chr4	transdecoder	CDS	56151105	56151217	.	+	0	gene_name 98202521|myof; gene_id MSTRG.13508; transcript_id MSTRG.13508.9;
chr4	transdecoder	exon	56151105	56151217	.	+	.	gene_name 98202521|myof; gene_id MSTRG.13508; transcript_id MSTRG.13508.1;
chr4	transdecoder	exon	56151105	56151217	.	+	.	gene_name 98202521|myof; gene_id MSTRG.13508; transcript_id MSTRG.13508.10;
chr4	transdecoder	exon	56151105	56151217	.	+	.	gene_name 98202521|myof; gene_id MSTRG.13508; transcript_id MSTRG.13508.11;
chr4	transdecoder	exon	56151105	56151217	.	+	.	gene_name 98202521|myof; gene_id MSTRG.13508; transcript_id MSTRG.13508.12;
chr4	transdecoder	exon	56151105	56151217	.	+	.	gene_name 98202521|myof; gene_id MSTRG.13508; transcript_id MSTRG.13508.13;
chr4	transdecoder	exon	56151105	56151217	.	+	.	gene_name 98202521|myof; gene_id MSTRG.13508; transcript_id MSTRG.13508.14;
chr4	transdecoder	exon	56151105	56151217	.	+	.	gene_name 98202521|myof; gene_id MSTRG.13508; transcript_id MSTRG.13508.15;
chr4	transdecoder	exon	56151105	56151217	.	+	.	gene_name 98202521|myof; gene_id MSTRG.13508; transcript_id MSTRG.13508.16;
chr4	transdecoder	exon	56151105	56151217	.	+	.	gene_name 98202521|myof; gene_id MSTRG.13508; transcript_id MSTRG.13508.17;
chr4	transdecoder	exon	56151105	56151217	.	+	.	gene_name 98202521|myof; gene_id MSTRG.13508; transcript_id MSTRG.13508.18;
chr4	transdecoder	exon	56151105	56151217	.	+	.	gene_name 98202521|myof; gene_id MSTRG.13508; transcript_id MSTRG.13508.19;
chr4	transdecoder	exon	56151105	56151217	.	+	.	gene_name 98202521|myof; gene_id MSTRG.13508; transcript_id MSTRG.13508.2;
chr4	transdecoder	exon	56151105	56151217	.	+	.	gene_name 98202521|myof; gene_id MSTRG.13508; transcript_id MSTRG.13508.20;
chr4	transdecoder	exon	56151105	56151217	.	+	.	gene_name 98202521|myof; gene_id MSTRG.13508; transcript_id MSTRG.13508.21;
chr4	transdecoder	exon	56151105	56151217	.	+	.	gene_name 98202521|myof; gene_id MSTRG.13508; transcript_id MSTRG.13508.22;
chr4	transdecoder	exon	56151105	56151217	.	+	.	gene_name 98202521|myof; gene_id MSTRG.13508; transcript_id MSTRG.13508.23;
chr4	transdecoder	exon	56151105	56151217	.	+	.	gene_name 98202521|myof; gene_id MSTRG.13508; transcript_id MSTRG.13508.24;
chr4	transdecoder	exon	56151105	56151217	.	+	.	gene_name 98202521|myof; gene_id MSTRG.13508; transcript_id MSTRG.13508.25;
chr4	transdecoder	exon	56151105	56151217	.	+	.	gene_name 98202521|myof; gene_id MSTRG.13508; transcript_id MSTRG.13508.26;
chr4	transdecoder	exon	56151105	56151217	.	+	.	gene_name 98202521|myof; gene_id MSTRG.13508; transcript_id MSTRG.13508.27;
chr4	transdecoder	exon	56151105	56151217	.	+	.	gene_name 98202521|myof; gene_id MSTRG.13508; transcript_id MSTRG.13508.28;
chr4	transdecoder	exon	56151105	56151217	.	+	.	gene_name 98202521|myof; gene_id MSTRG.13508; transcript_id MSTRG.13508.29;
chr4	transdecoder	exon	56151105	56151217	.	+	.	gene_name 98202521|myof; gene_id MSTRG.13508; transcript_id MSTRG.13508.3;
chr4	transdecoder	exon	56151105	56151217	.	+	.	gene_name 98202521|myof; gene_id MSTRG.13508; transcript_id MSTRG.13508.30;
chr4	transdecoder	exon	56151105	56151217	.	+	.	gene_name 98202521|myof; gene_id MSTRG.13508; transcript_id MSTRG.13508.31;
chr4	transdecoder	exon	56151105	56151217	.	+	.	gene_name 98202521|myof; gene_id MSTRG.13508; transcript_id MSTRG.13508.32;
chr4	transdecoder	exon	56151105	56151217	.	+	.	gene_name 98202521|myof; gene_id MSTRG.13508; transcript_id MSTRG.13508.33;
chr4	transdecoder	exon	56151105	56151217	.	+	.	gene_name 98202521|myof; gene_id MSTRG.13508; transcript_id MSTRG.13508.34;
chr4	transdecoder	exon	56151105	56151217	.	+	.	gene_name 98202521|myof; gene_id MSTRG.13508; transcript_id MSTRG.13508.35;
chr4	transdecoder	exon	56151105	56151217	.	+	.	gene_name 98202521|myof; gene_id MSTRG.13508; transcript_id MSTRG.13508.36;
chr4	transdecoder	exon	56151105	56151217	.	+	.	gene_name 98202521|myof; gene_id MSTRG.13508; transcript_id MSTRG.13508.37;
chr4	transdecoder	exon	56151105	56151217	.	+	.	gene_name 98202521|myof; gene_id MSTRG.13508; transcript_id MSTRG.13508.4;
chr4	transdecoder	exon	56151105	56151217	.	+	.	gene_name 98202521|myof; gene_id MSTRG.13508; transcript_id MSTRG.13508.5;
chr4	transdecoder	exon	56151105	56151217	.	+	.	gene_name 98202521|myof; gene_id MSTRG.13508; transcript_id MSTRG.13508.6;
chr4	transdecoder	exon	56151105	56151217	.	+	.	gene_name 98202521|myof; gene_id MSTRG.13508; transcript_id MSTRG.13508.7;
chr4	transdecoder	exon	56151105	56151217	.	+	.	gene_name 98202521|myof; gene_id MSTRG.13508; transcript_id MSTRG.13508.8;
chr4	transdecoder	exon	56151105	56151217	.	+	.	gene_name 98202521|myof; gene_id MSTRG.13508; transcript_id MSTRG.13508.9;
chr4	transdecoder	CDS	56151697	56151883	.	+	1	gene_name 98202521|myof; gene_id MSTRG.13508; transcript_id MSTRG.13508.1;
chr4	transdecoder	CDS	56151697	56151883	.	+	1	gene_name 98202521|myof; gene_id MSTRG.13508; transcript_id MSTRG.13508.10;
chr4	transdecoder	CDS	56151697	56151883	.	+	1	gene_name 98202521|myof; gene_id MSTRG.13508; transcript_id MSTRG.13508.11;
chr4	transdecoder	CDS	56151697	56151883	.	+	1	gene_name 98202521|myof; gene_id MSTRG.13508; transcript_id MSTRG.13508.12;
chr4	transdecoder	CDS	56151697	56151883	.	+	1	gene_name 98202521|myof; gene_id MSTRG.13508; transcript_id MSTRG.13508.13;
chr4	transdecoder	CDS	56151697	56151883	.	+	1	gene_name 98202521|myof; gene_id MSTRG.13508; transcript_id MSTRG.13508.14;
chr4	transdecoder	CDS	56151697	56151883	.	+	1	gene_name 98202521|myof; gene_id MSTRG.13508; transcript_id MSTRG.13508.15;
chr4	transdecoder	CDS	56151697	56151883	.	+	1	gene_name 98202521|myof; gene_id MSTRG.13508; transcript_id MSTRG.13508.16;
chr4	transdecoder	CDS	56151697	56151883	.	+	1	gene_name 98202521|myof; gene_id MSTRG.13508; transcript_id MSTRG.13508.17;
chr4	transdecoder	CDS	56151697	56151883	.	+	1	gene_name 98202521|myof; gene_id MSTRG.13508; transcript_id MSTRG.13508.18;
chr4	transdecoder	CDS	56151697	56151883	.	+	1	gene_name 98202521|myof; gene_id MSTRG.13508; transcript_id MSTRG.13508.19;
chr4	transdecoder	CDS	56151697	56151883	.	+	1	gene_name 98202521|myof; gene_id MSTRG.13508; transcript_id MSTRG.13508.2;
chr4	transdecoder	CDS	56151697	56151883	.	+	1	gene_name 98202521|myof; gene_id MSTRG.13508; transcript_id MSTRG.13508.20;
chr4	transdecoder	CDS	56151697	56151883	.	+	1	gene_name 98202521|myof; gene_id MSTRG.13508; transcript_id MSTRG.13508.21;
chr4	transdecoder	CDS	56151697	56151883	.	+	1	gene_name 98202521|myof; gene_id MSTRG.13508; transcript_id MSTRG.13508.22;
chr4	transdecoder	CDS	56151697	56151883	.	+	1	gene_name 98202521|myof; gene_id MSTRG.13508; transcript_id MSTRG.13508.23;
chr4	transdecoder	CDS	56151697	56151883	.	+	1	gene_name 98202521|myof; gene_id MSTRG.13508; transcript_id MSTRG.13508.24;
chr4	transdecoder	CDS	56151697	56151883	.	+	1	gene_name 98202521|myof; gene_id MSTRG.13508; transcript_id MSTRG.13508.25;
chr4	transdecoder	CDS	56151697	56151883	.	+	1	gene_name 98202521|myof; gene_id MSTRG.13508; transcript_id MSTRG.13508.26;
chr4	transdecoder	CDS	56151697	56151883	.	+	1	gene_name 98202521|myof; gene_id MSTRG.13508; transcript_id MSTRG.13508.27;
chr4	transdecoder	CDS	56151697	56151883	.	+	1	gene_name 98202521|myof; gene_id MSTRG.13508; transcript_id MSTRG.13508.28;
chr4	transdecoder	CDS	56151697	56151883	.	+	1	gene_name 98202521|myof; gene_id MSTRG.13508; transcript_id MSTRG.13508.29;
chr4	transdecoder	CDS	56151697	56151883	.	+	1	gene_name 98202521|myof; gene_id MSTRG.13508; transcript_id MSTRG.13508.3;
chr4	transdecoder	CDS	56151697	56151883	.	+	1	gene_name 98202521|myof; gene_id MSTRG.13508; transcript_id MSTRG.13508.30;
chr4	transdecoder	CDS	56151697	56151883	.	+	1	gene_name 98202521|myof; gene_id MSTRG.13508; transcript_id MSTRG.13508.31;
chr4	transdecoder	CDS	56151697	56151883	.	+	1	gene_name 98202521|myof; gene_id MSTRG.13508; transcript_id MSTRG.13508.32;
chr4	transdecoder	CDS	56151697	56151883	.	+	1	gene_name 98202521|myof; gene_id MSTRG.13508; transcript_id MSTRG.13508.33;
chr4	transdecoder	CDS	56151697	56151883	.	+	1	gene_name 98202521|myof; gene_id MSTRG.13508; transcript_id MSTRG.13508.34;
chr4	transdecoder	CDS	56151697	56151883	.	+	1	gene_name 98202521|myof; gene_id MSTRG.13508; transcript_id MSTRG.13508.35;
chr4	transdecoder	CDS	56151697	56151883	.	+	1	gene_name 98202521|myof; gene_id MSTRG.13508; transcript_id MSTRG.13508.36;
chr4	transdecoder	CDS	56151697	56151883	.	+	1	gene_name 98202521|myof; gene_id MSTRG.13508; transcript_id MSTRG.13508.37;
chr4	transdecoder	CDS	56151697	56151883	.	+	1	gene_name 98202521|myof; gene_id MSTRG.13508; transcript_id MSTRG.13508.4;
chr4	transdecoder	CDS	56151697	56151883	.	+	1	gene_name 98202521|myof; gene_id MSTRG.13508; transcript_id MSTRG.13508.5;
chr4	transdecoder	CDS	56151697	56151883	.	+	1	gene_name 98202521|myof; gene_id MSTRG.13508; transcript_id MSTRG.13508.6;
chr4	transdecoder	CDS	56151697	56151883	.	+	1	gene_name 98202521|myof; gene_id MSTRG.13508; transcript_id MSTRG.13508.7;
chr4	transdecoder	CDS	56151697	56151883	.	+	1	gene_name 98202521|myof; gene_id MSTRG.13508; transcript_id MSTRG.13508.8;
chr4	transdecoder	CDS	56151697	56151883	.	+	1	gene_name 98202521|myof; gene_id MSTRG.13508; transcript_id MSTRG.13508.9;
chr4	transdecoder	exon	56151697	56151883	.	+	.	gene_name 98202521|myof; gene_id MSTRG.13508; transcript_id MSTRG.13508.1;
chr4	transdecoder	exon	56151697	56151883	.	+	.	gene_name 98202521|myof; gene_id MSTRG.13508; transcript_id MSTRG.13508.10;
chr4	transdecoder	exon	56151697	56151883	.	+	.	gene_name 98202521|myof; gene_id MSTRG.13508; transcript_id MSTRG.13508.11;
chr4	transdecoder	exon	56151697	56151883	.	+	.	gene_name 98202521|myof; gene_id MSTRG.13508; transcript_id MSTRG.13508.12;
chr4	transdecoder	exon	56151697	56151883	.	+	.	gene_name 98202521|myof; gene_id MSTRG.13508; transcript_id MSTRG.13508.13;
chr4	transdecoder	exon	56151697	56151883	.	+	.	gene_name 98202521|myof; gene_id MSTRG.13508; transcript_id MSTRG.13508.14;
chr4	transdecoder	exon	56151697	56151883	.	+	.	gene_name 98202521|myof; gene_id MSTRG.13508; transcript_id MSTRG.13508.15;
chr4	transdecoder	exon	56151697	56151883	.	+	.	gene_name 98202521|myof; gene_id MSTRG.13508; transcript_id MSTRG.13508.16;
chr4	transdecoder	exon	56151697	56151883	.	+	.	gene_name 98202521|myof; gene_id MSTRG.13508; transcript_id MSTRG.13508.17;
chr4	transdecoder	exon	56151697	56151883	.	+	.	gene_name 98202521|myof; gene_id MSTRG.13508; transcript_id MSTRG.13508.18;
chr4	transdecoder	exon	56151697	56151883	.	+	.	gene_name 98202521|myof; gene_id MSTRG.13508; transcript_id MSTRG.13508.19;
chr4	transdecoder	exon	56151697	56151883	.	+	.	gene_name 98202521|myof; gene_id MSTRG.13508; transcript_id MSTRG.13508.2;
chr4	transdecoder	exon	56151697	56151883	.	+	.	gene_name 98202521|myof; gene_id MSTRG.13508; transcript_id MSTRG.13508.20;
chr4	transdecoder	exon	56151697	56151883	.	+	.	gene_name 98202521|myof; gene_id MSTRG.13508; transcript_id MSTRG.13508.21;
chr4	transdecoder	exon	56151697	56151883	.	+	.	gene_name 98202521|myof; gene_id MSTRG.13508; transcript_id MSTRG.13508.22;
chr4	transdecoder	exon	56151697	56151883	.	+	.	gene_name 98202521|myof; gene_id MSTRG.13508; transcript_id MSTRG.13508.23;
chr4	transdecoder	exon	56151697	56151883	.	+	.	gene_name 98202521|myof; gene_id MSTRG.13508; transcript_id MSTRG.13508.24;
chr4	transdecoder	exon	56151697	56151883	.	+	.	gene_name 98202521|myof; gene_id MSTRG.13508; transcript_id MSTRG.13508.25;
chr4	transdecoder	exon	56151697	56151883	.	+	.	gene_name 98202521|myof; gene_id MSTRG.13508; transcript_id MSTRG.13508.26;
chr4	transdecoder	exon	56151697	56151883	.	+	.	gene_name 98202521|myof; gene_id MSTRG.13508; transcript_id MSTRG.13508.27;
chr4	transdecoder	exon	56151697	56151883	.	+	.	gene_name 98202521|myof; gene_id MSTRG.13508; transcript_id MSTRG.13508.28;
chr4	transdecoder	exon	56151697	56151883	.	+	.	gene_name 98202521|myof; gene_id MSTRG.13508; transcript_id MSTRG.13508.29;
chr4	transdecoder	exon	56151697	56151883	.	+	.	gene_name 98202521|myof; gene_id MSTRG.13508; transcript_id MSTRG.13508.3;
chr4	transdecoder	exon	56151697	56151883	.	+	.	gene_name 98202521|myof; gene_id MSTRG.13508; transcript_id MSTRG.13508.30;
chr4	transdecoder	exon	56151697	56151883	.	+	.	gene_name 98202521|myof; gene_id MSTRG.13508; transcript_id MSTRG.13508.31;
chr4	transdecoder	exon	56151697	56151883	.	+	.	gene_name 98202521|myof; gene_id MSTRG.13508; transcript_id MSTRG.13508.32;
chr4	transdecoder	exon	56151697	56151883	.	+	.	gene_name 98202521|myof; gene_id MSTRG.13508; transcript_id MSTRG.13508.33;
chr4	transdecoder	exon	56151697	56151883	.	+	.	gene_name 98202521|myof; gene_id MSTRG.13508; transcript_id MSTRG.13508.34;
chr4	transdecoder	exon	56151697	56151883	.	+	.	gene_name 98202521|myof; gene_id MSTRG.13508; transcript_id MSTRG.13508.35;
chr4	transdecoder	exon	56151697	56151883	.	+	.	gene_name 98202521|myof; gene_id MSTRG.13508; transcript_id MSTRG.13508.36;
chr4	transdecoder	exon	56151697	56151883	.	+	.	gene_name 98202521|myof; gene_id MSTRG.13508; transcript_id MSTRG.13508.37;
chr4	transdecoder	exon	56151697	56151883	.	+	.	gene_name 98202521|myof; gene_id MSTRG.13508; transcript_id MSTRG.13508.4;
chr4	transdecoder	exon	56151697	56151883	.	+	.	gene_name 98202521|myof; gene_id MSTRG.13508; transcript_id MSTRG.13508.5;
chr4	transdecoder	exon	56151697	56151883	.	+	.	gene_name 98202521|myof; gene_id MSTRG.13508; transcript_id MSTRG.13508.6;
chr4	transdecoder	exon	56151697	56151883	.	+	.	gene_name 98202521|myof; gene_id MSTRG.13508; transcript_id MSTRG.13508.7;
chr4	transdecoder	exon	56151697	56151883	.	+	.	gene_name 98202521|myof; gene_id MSTRG.13508; transcript_id MSTRG.13508.8;
chr4	transdecoder	exon	56151697	56151883	.	+	.	gene_name 98202521|myof; gene_id MSTRG.13508; transcript_id MSTRG.13508.9;
chr4	transdecoder	CDS	56152250	56152363	.	+	0	gene_name 98202521|myof; gene_id MSTRG.13508; transcript_id MSTRG.13508.1;
chr4	transdecoder	CDS	56152250	56152363	.	+	0	gene_name 98202521|myof; gene_id MSTRG.13508; transcript_id MSTRG.13508.10;
chr4	transdecoder	CDS	56152250	56152363	.	+	0	gene_name 98202521|myof; gene_id MSTRG.13508; transcript_id MSTRG.13508.11;
chr4	transdecoder	CDS	56152250	56152363	.	+	0	gene_name 98202521|myof; gene_id MSTRG.13508; transcript_id MSTRG.13508.12;
chr4	transdecoder	CDS	56152250	56152363	.	+	0	gene_name 98202521|myof; gene_id MSTRG.13508; transcript_id MSTRG.13508.13;
chr4	transdecoder	CDS	56152250	56152363	.	+	0	gene_name 98202521|myof; gene_id MSTRG.13508; transcript_id MSTRG.13508.14;
chr4	transdecoder	CDS	56152250	56152363	.	+	0	gene_name 98202521|myof; gene_id MSTRG.13508; transcript_id MSTRG.13508.15;
chr4	transdecoder	CDS	56152250	56152363	.	+	0	gene_name 98202521|myof; gene_id MSTRG.13508; transcript_id MSTRG.13508.16;
chr4	transdecoder	CDS	56152250	56152363	.	+	0	gene_name 98202521|myof; gene_id MSTRG.13508; transcript_id MSTRG.13508.17;
chr4	transdecoder	CDS	56152250	56152363	.	+	0	gene_name 98202521|myof; gene_id MSTRG.13508; transcript_id MSTRG.13508.18;
chr4	transdecoder	CDS	56152250	56152363	.	+	0	gene_name 98202521|myof; gene_id MSTRG.13508; transcript_id MSTRG.13508.19;
chr4	transdecoder	CDS	56152250	56152363	.	+	0	gene_name 98202521|myof; gene_id MSTRG.13508; transcript_id MSTRG.13508.2;
chr4	transdecoder	CDS	56152250	56152363	.	+	0	gene_name 98202521|myof; gene_id MSTRG.13508; transcript_id MSTRG.13508.20;
chr4	transdecoder	CDS	56152250	56152363	.	+	0	gene_name 98202521|myof; gene_id MSTRG.13508; transcript_id MSTRG.13508.21;
chr4	transdecoder	CDS	56152250	56152363	.	+	0	gene_name 98202521|myof; gene_id MSTRG.13508; transcript_id MSTRG.13508.22;
chr4	transdecoder	CDS	56152250	56152363	.	+	0	gene_name 98202521|myof; gene_id MSTRG.13508; transcript_id MSTRG.13508.23;
chr4	transdecoder	CDS	56152250	56152363	.	+	0	gene_name 98202521|myof; gene_id MSTRG.13508; transcript_id MSTRG.13508.24;
chr4	transdecoder	CDS	56152250	56152363	.	+	0	gene_name 98202521|myof; gene_id MSTRG.13508; transcript_id MSTRG.13508.25;
chr4	transdecoder	CDS	56152250	56152363	.	+	0	gene_name 98202521|myof; gene_id MSTRG.13508; transcript_id MSTRG.13508.26;
chr4	transdecoder	CDS	56152250	56152363	.	+	0	gene_name 98202521|myof; gene_id MSTRG.13508; transcript_id MSTRG.13508.27;
chr4	transdecoder	CDS	56152250	56152363	.	+	0	gene_name 98202521|myof; gene_id MSTRG.13508; transcript_id MSTRG.13508.28;
chr4	transdecoder	CDS	56152250	56152363	.	+	0	gene_name 98202521|myof; gene_id MSTRG.13508; transcript_id MSTRG.13508.29;
chr4	transdecoder	CDS	56152250	56152363	.	+	0	gene_name 98202521|myof; gene_id MSTRG.13508; transcript_id MSTRG.13508.3;
chr4	transdecoder	CDS	56152250	56152363	.	+	0	gene_name 98202521|myof; gene_id MSTRG.13508; transcript_id MSTRG.13508.30;
chr4	transdecoder	CDS	56152250	56152363	.	+	0	gene_name 98202521|myof; gene_id MSTRG.13508; transcript_id MSTRG.13508.31;
chr4	transdecoder	CDS	56152250	56152363	.	+	0	gene_name 98202521|myof; gene_id MSTRG.13508; transcript_id MSTRG.13508.32;
chr4	transdecoder	CDS	56152250	56152363	.	+	0	gene_name 98202521|myof; gene_id MSTRG.13508; transcript_id MSTRG.13508.33;
chr4	transdecoder	CDS	56152250	56152363	.	+	0	gene_name 98202521|myof; gene_id MSTRG.13508; transcript_id MSTRG.13508.34;
chr4	transdecoder	CDS	56152250	56152363	.	+	0	gene_name 98202521|myof; gene_id MSTRG.13508; transcript_id MSTRG.13508.35;
chr4	transdecoder	CDS	56152250	56152363	.	+	0	gene_name 98202521|myof; gene_id MSTRG.13508; transcript_id MSTRG.13508.36;
chr4	transdecoder	CDS	56152250	56152363	.	+	0	gene_name 98202521|myof; gene_id MSTRG.13508; transcript_id MSTRG.13508.37;
chr4	transdecoder	CDS	56152250	56152363	.	+	0	gene_name 98202521|myof; gene_id MSTRG.13508; transcript_id MSTRG.13508.4;
chr4	transdecoder	CDS	56152250	56152363	.	+	0	gene_name 98202521|myof; gene_id MSTRG.13508; transcript_id MSTRG.13508.5;
chr4	transdecoder	CDS	56152250	56152363	.	+	0	gene_name 98202521|myof; gene_id MSTRG.13508; transcript_id MSTRG.13508.6;
chr4	transdecoder	CDS	56152250	56152363	.	+	0	gene_name 98202521|myof; gene_id MSTRG.13508; transcript_id MSTRG.13508.7;
chr4	transdecoder	CDS	56152250	56152363	.	+	0	gene_name 98202521|myof; gene_id MSTRG.13508; transcript_id MSTRG.13508.8;
chr4	transdecoder	CDS	56152250	56152363	.	+	0	gene_name 98202521|myof; gene_id MSTRG.13508; transcript_id MSTRG.13508.9;
chr4	transdecoder	exon	56152250	56152363	.	+	.	gene_name 98202521|myof; gene_id MSTRG.13508; transcript_id MSTRG.13508.1;
chr4	transdecoder	exon	56152250	56152363	.	+	.	gene_name 98202521|myof; gene_id MSTRG.13508; transcript_id MSTRG.13508.10;
chr4	transdecoder	exon	56152250	56152363	.	+	.	gene_name 98202521|myof; gene_id MSTRG.13508; transcript_id MSTRG.13508.11;
chr4	transdecoder	exon	56152250	56152363	.	+	.	gene_name 98202521|myof; gene_id MSTRG.13508; transcript_id MSTRG.13508.12;
chr4	transdecoder	exon	56152250	56152363	.	+	.	gene_name 98202521|myof; gene_id MSTRG.13508; transcript_id MSTRG.13508.13;
chr4	transdecoder	exon	56152250	56152363	.	+	.	gene_name 98202521|myof; gene_id MSTRG.13508; transcript_id MSTRG.13508.14;
chr4	transdecoder	exon	56152250	56152363	.	+	.	gene_name 98202521|myof; gene_id MSTRG.13508; transcript_id MSTRG.13508.15;
chr4	transdecoder	exon	56152250	56152363	.	+	.	gene_name 98202521|myof; gene_id MSTRG.13508; transcript_id MSTRG.13508.16;
chr4	transdecoder	exon	56152250	56152363	.	+	.	gene_name 98202521|myof; gene_id MSTRG.13508; transcript_id MSTRG.13508.17;
chr4	transdecoder	exon	56152250	56152363	.	+	.	gene_name 98202521|myof; gene_id MSTRG.13508; transcript_id MSTRG.13508.18;
chr4	transdecoder	exon	56152250	56152363	.	+	.	gene_name 98202521|myof; gene_id MSTRG.13508; transcript_id MSTRG.13508.19;
chr4	transdecoder	exon	56152250	56152363	.	+	.	gene_name 98202521|myof; gene_id MSTRG.13508; transcript_id MSTRG.13508.2;
chr4	transdecoder	exon	56152250	56152363	.	+	.	gene_name 98202521|myof; gene_id MSTRG.13508; transcript_id MSTRG.13508.20;
chr4	transdecoder	exon	56152250	56152363	.	+	.	gene_name 98202521|myof; gene_id MSTRG.13508; transcript_id MSTRG.13508.21;
chr4	transdecoder	exon	56152250	56152363	.	+	.	gene_name 98202521|myof; gene_id MSTRG.13508; transcript_id MSTRG.13508.22;
chr4	transdecoder	exon	56152250	56152363	.	+	.	gene_name 98202521|myof; gene_id MSTRG.13508; transcript_id MSTRG.13508.23;
chr4	transdecoder	exon	56152250	56152363	.	+	.	gene_name 98202521|myof; gene_id MSTRG.13508; transcript_id MSTRG.13508.24;
chr4	transdecoder	exon	56152250	56152363	.	+	.	gene_name 98202521|myof; gene_id MSTRG.13508; transcript_id MSTRG.13508.25;
chr4	transdecoder	exon	56152250	56152363	.	+	.	gene_name 98202521|myof; gene_id MSTRG.13508; transcript_id MSTRG.13508.26;
chr4	transdecoder	exon	56152250	56152363	.	+	.	gene_name 98202521|myof; gene_id MSTRG.13508; transcript_id MSTRG.13508.27;
chr4	transdecoder	exon	56152250	56152363	.	+	.	gene_name 98202521|myof; gene_id MSTRG.13508; transcript_id MSTRG.13508.28;
chr4	transdecoder	exon	56152250	56152363	.	+	.	gene_name 98202521|myof; gene_id MSTRG.13508; transcript_id MSTRG.13508.29;
chr4	transdecoder	exon	56152250	56152363	.	+	.	gene_name 98202521|myof; gene_id MSTRG.13508; transcript_id MSTRG.13508.3;
chr4	transdecoder	exon	56152250	56152363	.	+	.	gene_name 98202521|myof; gene_id MSTRG.13508; transcript_id MSTRG.13508.30;
chr4	transdecoder	exon	56152250	56152363	.	+	.	gene_name 98202521|myof; gene_id MSTRG.13508; transcript_id MSTRG.13508.31;
chr4	transdecoder	exon	56152250	56152363	.	+	.	gene_name 98202521|myof; gene_id MSTRG.13508; transcript_id MSTRG.13508.32;
chr4	transdecoder	exon	56152250	56152363	.	+	.	gene_name 98202521|myof; gene_id MSTRG.13508; transcript_id MSTRG.13508.33;
chr4	transdecoder	exon	56152250	56152363	.	+	.	gene_name 98202521|myof; gene_id MSTRG.13508; transcript_id MSTRG.13508.34;
chr4	transdecoder	exon	56152250	56152363	.	+	.	gene_name 98202521|myof; gene_id MSTRG.13508; transcript_id MSTRG.13508.35;
chr4	transdecoder	exon	56152250	56152363	.	+	.	gene_name 98202521|myof; gene_id MSTRG.13508; transcript_id MSTRG.13508.36;
chr4	transdecoder	exon	56152250	56152363	.	+	.	gene_name 98202521|myof; gene_id MSTRG.13508; transcript_id MSTRG.13508.37;
chr4	transdecoder	exon	56152250	56152363	.	+	.	gene_name 98202521|myof; gene_id MSTRG.13508; transcript_id MSTRG.13508.4;
chr4	transdecoder	exon	56152250	56152363	.	+	.	gene_name 98202521|myof; gene_id MSTRG.13508; transcript_id MSTRG.13508.5;
chr4	transdecoder	exon	56152250	56152363	.	+	.	gene_name 98202521|myof; gene_id MSTRG.13508; transcript_id MSTRG.13508.6;
chr4	transdecoder	exon	56152250	56152363	.	+	.	gene_name 98202521|myof; gene_id MSTRG.13508; transcript_id MSTRG.13508.7;
chr4	transdecoder	exon	56152250	56152363	.	+	.	gene_name 98202521|myof; gene_id MSTRG.13508; transcript_id MSTRG.13508.8;
chr4	transdecoder	exon	56152250	56152363	.	+	.	gene_name 98202521|myof; gene_id MSTRG.13508; transcript_id MSTRG.13508.9;
chr4	transdecoder	CDS	56152647	56152952	.	+	0	gene_name 98202521|myof; gene_id MSTRG.13508; transcript_id MSTRG.13508.1;
chr4	transdecoder	CDS	56152647	56152952	.	+	0	gene_name 98202521|myof; gene_id MSTRG.13508; transcript_id MSTRG.13508.10;
chr4	transdecoder	CDS	56152647	56152952	.	+	0	gene_name 98202521|myof; gene_id MSTRG.13508; transcript_id MSTRG.13508.11;
chr4	transdecoder	CDS	56152647	56152952	.	+	0	gene_name 98202521|myof; gene_id MSTRG.13508; transcript_id MSTRG.13508.12;
chr4	transdecoder	CDS	56152647	56152952	.	+	0	gene_name 98202521|myof; gene_id MSTRG.13508; transcript_id MSTRG.13508.13;
chr4	transdecoder	CDS	56152647	56152952	.	+	0	gene_name 98202521|myof; gene_id MSTRG.13508; transcript_id MSTRG.13508.14;
chr4	transdecoder	CDS	56152647	56152952	.	+	0	gene_name 98202521|myof; gene_id MSTRG.13508; transcript_id MSTRG.13508.15;
chr4	transdecoder	CDS	56152647	56152952	.	+	0	gene_name 98202521|myof; gene_id MSTRG.13508; transcript_id MSTRG.13508.16;
chr4	transdecoder	CDS	56152647	56152952	.	+	0	gene_name 98202521|myof; gene_id MSTRG.13508; transcript_id MSTRG.13508.17;
chr4	transdecoder	CDS	56152647	56152952	.	+	0	gene_name 98202521|myof; gene_id MSTRG.13508; transcript_id MSTRG.13508.18;
chr4	transdecoder	CDS	56152647	56152952	.	+	0	gene_name 98202521|myof; gene_id MSTRG.13508; transcript_id MSTRG.13508.19;
chr4	transdecoder	CDS	56152647	56152952	.	+	0	gene_name 98202521|myof; gene_id MSTRG.13508; transcript_id MSTRG.13508.2;
chr4	transdecoder	CDS	56152647	56152952	.	+	0	gene_name 98202521|myof; gene_id MSTRG.13508; transcript_id MSTRG.13508.20;
chr4	transdecoder	CDS	56152647	56152952	.	+	0	gene_name 98202521|myof; gene_id MSTRG.13508; transcript_id MSTRG.13508.21;
chr4	transdecoder	CDS	56152647	56152952	.	+	0	gene_name 98202521|myof; gene_id MSTRG.13508; transcript_id MSTRG.13508.22;
chr4	transdecoder	CDS	56152647	56152952	.	+	0	gene_name 98202521|myof; gene_id MSTRG.13508; transcript_id MSTRG.13508.23;
chr4	transdecoder	CDS	56152647	56152952	.	+	0	gene_name 98202521|myof; gene_id MSTRG.13508; transcript_id MSTRG.13508.24;
chr4	transdecoder	CDS	56152647	56152952	.	+	0	gene_name 98202521|myof; gene_id MSTRG.13508; transcript_id MSTRG.13508.25;
chr4	transdecoder	CDS	56152647	56152952	.	+	0	gene_name 98202521|myof; gene_id MSTRG.13508; transcript_id MSTRG.13508.26;
chr4	transdecoder	CDS	56152647	56152952	.	+	0	gene_name 98202521|myof; gene_id MSTRG.13508; transcript_id MSTRG.13508.27;
chr4	transdecoder	CDS	56152647	56152952	.	+	0	gene_name 98202521|myof; gene_id MSTRG.13508; transcript_id MSTRG.13508.28;
chr4	transdecoder	CDS	56152647	56152952	.	+	0	gene_name 98202521|myof; gene_id MSTRG.13508; transcript_id MSTRG.13508.29;
chr4	transdecoder	CDS	56152647	56152952	.	+	0	gene_name 98202521|myof; gene_id MSTRG.13508; transcript_id MSTRG.13508.3;
chr4	transdecoder	CDS	56152647	56152952	.	+	0	gene_name 98202521|myof; gene_id MSTRG.13508; transcript_id MSTRG.13508.30;
chr4	transdecoder	CDS	56152647	56152952	.	+	0	gene_name 98202521|myof; gene_id MSTRG.13508; transcript_id MSTRG.13508.31;
chr4	transdecoder	CDS	56152647	56152952	.	+	0	gene_name 98202521|myof; gene_id MSTRG.13508; transcript_id MSTRG.13508.32;
chr4	transdecoder	CDS	56152647	56152952	.	+	0	gene_name 98202521|myof; gene_id MSTRG.13508; transcript_id MSTRG.13508.33;
chr4	transdecoder	CDS	56152647	56152952	.	+	0	gene_name 98202521|myof; gene_id MSTRG.13508; transcript_id MSTRG.13508.34;
chr4	transdecoder	CDS	56152647	56152952	.	+	0	gene_name 98202521|myof; gene_id MSTRG.13508; transcript_id MSTRG.13508.35;
chr4	transdecoder	CDS	56152647	56152952	.	+	0	gene_name 98202521|myof; gene_id MSTRG.13508; transcript_id MSTRG.13508.36;
chr4	transdecoder	CDS	56152647	56152952	.	+	0	gene_name 98202521|myof; gene_id MSTRG.13508; transcript_id MSTRG.13508.37;
chr4	transdecoder	CDS	56152647	56152952	.	+	0	gene_name 98202521|myof; gene_id MSTRG.13508; transcript_id MSTRG.13508.4;
chr4	transdecoder	CDS	56152647	56152952	.	+	0	gene_name 98202521|myof; gene_id MSTRG.13508; transcript_id MSTRG.13508.5;
chr4	transdecoder	CDS	56152647	56152952	.	+	0	gene_name 98202521|myof; gene_id MSTRG.13508; transcript_id MSTRG.13508.6;
chr4	transdecoder	CDS	56152647	56152952	.	+	0	gene_name 98202521|myof; gene_id MSTRG.13508; transcript_id MSTRG.13508.7;
chr4	transdecoder	CDS	56152647	56152952	.	+	0	gene_name 98202521|myof; gene_id MSTRG.13508; transcript_id MSTRG.13508.8;
chr4	transdecoder	CDS	56152647	56152952	.	+	0	gene_name 98202521|myof; gene_id MSTRG.13508; transcript_id MSTRG.13508.9;
chr4	transdecoder	exon	56152647	56152952	.	+	.	gene_name 98202521|myof; gene_id MSTRG.13508; transcript_id MSTRG.13508.1;
chr4	transdecoder	exon	56152647	56152952	.	+	.	gene_name 98202521|myof; gene_id MSTRG.13508; transcript_id MSTRG.13508.10;
chr4	transdecoder	exon	56152647	56152952	.	+	.	gene_name 98202521|myof; gene_id MSTRG.13508; transcript_id MSTRG.13508.11;
chr4	transdecoder	exon	56152647	56152952	.	+	.	gene_name 98202521|myof; gene_id MSTRG.13508; transcript_id MSTRG.13508.12;
chr4	transdecoder	exon	56152647	56152952	.	+	.	gene_name 98202521|myof; gene_id MSTRG.13508; transcript_id MSTRG.13508.13;
chr4	transdecoder	exon	56152647	56152952	.	+	.	gene_name 98202521|myof; gene_id MSTRG.13508; transcript_id MSTRG.13508.14;
chr4	transdecoder	exon	56152647	56152952	.	+	.	gene_name 98202521|myof; gene_id MSTRG.13508; transcript_id MSTRG.13508.15;
chr4	transdecoder	exon	56152647	56152952	.	+	.	gene_name 98202521|myof; gene_id MSTRG.13508; transcript_id MSTRG.13508.16;
chr4	transdecoder	exon	56152647	56152952	.	+	.	gene_name 98202521|myof; gene_id MSTRG.13508; transcript_id MSTRG.13508.17;
chr4	transdecoder	exon	56152647	56152952	.	+	.	gene_name 98202521|myof; gene_id MSTRG.13508; transcript_id MSTRG.13508.18;
chr4	transdecoder	exon	56152647	56152952	.	+	.	gene_name 98202521|myof; gene_id MSTRG.13508; transcript_id MSTRG.13508.19;
chr4	transdecoder	exon	56152647	56152952	.	+	.	gene_name 98202521|myof; gene_id MSTRG.13508; transcript_id MSTRG.13508.2;
chr4	transdecoder	exon	56152647	56152952	.	+	.	gene_name 98202521|myof; gene_id MSTRG.13508; transcript_id MSTRG.13508.20;
chr4	transdecoder	exon	56152647	56152952	.	+	.	gene_name 98202521|myof; gene_id MSTRG.13508; transcript_id MSTRG.13508.21;
chr4	transdecoder	exon	56152647	56152952	.	+	.	gene_name 98202521|myof; gene_id MSTRG.13508; transcript_id MSTRG.13508.22;
chr4	transdecoder	exon	56152647	56152952	.	+	.	gene_name 98202521|myof; gene_id MSTRG.13508; transcript_id MSTRG.13508.23;
chr4	transdecoder	exon	56152647	56152952	.	+	.	gene_name 98202521|myof; gene_id MSTRG.13508; transcript_id MSTRG.13508.24;
chr4	transdecoder	exon	56152647	56152952	.	+	.	gene_name 98202521|myof; gene_id MSTRG.13508; transcript_id MSTRG.13508.25;
chr4	transdecoder	exon	56152647	56152952	.	+	.	gene_name 98202521|myof; gene_id MSTRG.13508; transcript_id MSTRG.13508.26;
chr4	transdecoder	exon	56152647	56152952	.	+	.	gene_name 98202521|myof; gene_id MSTRG.13508; transcript_id MSTRG.13508.27;
chr4	transdecoder	exon	56152647	56152952	.	+	.	gene_name 98202521|myof; gene_id MSTRG.13508; transcript_id MSTRG.13508.28;
chr4	transdecoder	exon	56152647	56152952	.	+	.	gene_name 98202521|myof; gene_id MSTRG.13508; transcript_id MSTRG.13508.29;
chr4	transdecoder	exon	56152647	56152952	.	+	.	gene_name 98202521|myof; gene_id MSTRG.13508; transcript_id MSTRG.13508.3;
chr4	transdecoder	exon	56152647	56152952	.	+	.	gene_name 98202521|myof; gene_id MSTRG.13508; transcript_id MSTRG.13508.30;
chr4	transdecoder	exon	56152647	56152952	.	+	.	gene_name 98202521|myof; gene_id MSTRG.13508; transcript_id MSTRG.13508.31;
chr4	transdecoder	exon	56152647	56152952	.	+	.	gene_name 98202521|myof; gene_id MSTRG.13508; transcript_id MSTRG.13508.32;
chr4	transdecoder	exon	56152647	56152952	.	+	.	gene_name 98202521|myof; gene_id MSTRG.13508; transcript_id MSTRG.13508.33;
chr4	transdecoder	exon	56152647	56152952	.	+	.	gene_name 98202521|myof; gene_id MSTRG.13508; transcript_id MSTRG.13508.34;
chr4	transdecoder	exon	56152647	56152952	.	+	.	gene_name 98202521|myof; gene_id MSTRG.13508; transcript_id MSTRG.13508.35;
chr4	transdecoder	exon	56152647	56152952	.	+	.	gene_name 98202521|myof; gene_id MSTRG.13508; transcript_id MSTRG.13508.36;
chr4	transdecoder	exon	56152647	56152952	.	+	.	gene_name 98202521|myof; gene_id MSTRG.13508; transcript_id MSTRG.13508.37;
chr4	transdecoder	exon	56152647	56152952	.	+	.	gene_name 98202521|myof; gene_id MSTRG.13508; transcript_id MSTRG.13508.4;
chr4	transdecoder	exon	56152647	56152952	.	+	.	gene_name 98202521|myof; gene_id MSTRG.13508; transcript_id MSTRG.13508.5;
chr4	transdecoder	exon	56152647	56152952	.	+	.	gene_name 98202521|myof; gene_id MSTRG.13508; transcript_id MSTRG.13508.6;
chr4	transdecoder	exon	56152647	56152952	.	+	.	gene_name 98202521|myof; gene_id MSTRG.13508; transcript_id MSTRG.13508.7;
chr4	transdecoder	exon	56152647	56152952	.	+	.	gene_name 98202521|myof; gene_id MSTRG.13508; transcript_id MSTRG.13508.8;
chr4	transdecoder	exon	56152647	56152952	.	+	.	gene_name 98202521|myof; gene_id MSTRG.13508; transcript_id MSTRG.13508.9;
chr4	transdecoder	CDS	56154503	56154618	.	+	0	gene_name 98202521|myof; gene_id MSTRG.13508; transcript_id MSTRG.13508.1;
chr4	transdecoder	CDS	56154503	56154618	.	+	0	gene_name 98202521|myof; gene_id MSTRG.13508; transcript_id MSTRG.13508.10;
chr4	transdecoder	CDS	56154503	56154618	.	+	0	gene_name 98202521|myof; gene_id MSTRG.13508; transcript_id MSTRG.13508.11;
chr4	transdecoder	CDS	56154503	56154618	.	+	0	gene_name 98202521|myof; gene_id MSTRG.13508; transcript_id MSTRG.13508.12;
chr4	transdecoder	CDS	56154503	56154618	.	+	0	gene_name 98202521|myof; gene_id MSTRG.13508; transcript_id MSTRG.13508.13;
chr4	transdecoder	CDS	56154503	56154618	.	+	0	gene_name 98202521|myof; gene_id MSTRG.13508; transcript_id MSTRG.13508.14;
chr4	transdecoder	CDS	56154503	56154618	.	+	0	gene_name 98202521|myof; gene_id MSTRG.13508; transcript_id MSTRG.13508.15;
chr4	transdecoder	CDS	56154503	56154618	.	+	0	gene_name 98202521|myof; gene_id MSTRG.13508; transcript_id MSTRG.13508.16;
chr4	transdecoder	CDS	56154503	56154618	.	+	0	gene_name 98202521|myof; gene_id MSTRG.13508; transcript_id MSTRG.13508.17;
chr4	transdecoder	CDS	56154503	56154618	.	+	0	gene_name 98202521|myof; gene_id MSTRG.13508; transcript_id MSTRG.13508.18;
chr4	transdecoder	CDS	56154503	56154618	.	+	0	gene_name 98202521|myof; gene_id MSTRG.13508; transcript_id MSTRG.13508.19;
chr4	transdecoder	CDS	56154503	56154618	.	+	0	gene_name 98202521|myof; gene_id MSTRG.13508; transcript_id MSTRG.13508.2;
chr4	transdecoder	CDS	56154503	56154618	.	+	0	gene_name 98202521|myof; gene_id MSTRG.13508; transcript_id MSTRG.13508.20;
chr4	transdecoder	CDS	56154503	56154618	.	+	0	gene_name 98202521|myof; gene_id MSTRG.13508; transcript_id MSTRG.13508.21;
chr4	transdecoder	CDS	56154503	56154618	.	+	0	gene_name 98202521|myof; gene_id MSTRG.13508; transcript_id MSTRG.13508.22;
chr4	transdecoder	CDS	56154503	56154618	.	+	0	gene_name 98202521|myof; gene_id MSTRG.13508; transcript_id MSTRG.13508.23;
chr4	transdecoder	CDS	56154503	56154618	.	+	0	gene_name 98202521|myof; gene_id MSTRG.13508; transcript_id MSTRG.13508.24;
chr4	transdecoder	CDS	56154503	56154618	.	+	0	gene_name 98202521|myof; gene_id MSTRG.13508; transcript_id MSTRG.13508.25;
chr4	transdecoder	CDS	56154503	56154618	.	+	0	gene_name 98202521|myof; gene_id MSTRG.13508; transcript_id MSTRG.13508.26;
chr4	transdecoder	CDS	56154503	56154618	.	+	0	gene_name 98202521|myof; gene_id MSTRG.13508; transcript_id MSTRG.13508.27;
chr4	transdecoder	CDS	56154503	56154618	.	+	0	gene_name 98202521|myof; gene_id MSTRG.13508; transcript_id MSTRG.13508.28;
chr4	transdecoder	CDS	56154503	56154618	.	+	0	gene_name 98202521|myof; gene_id MSTRG.13508; transcript_id MSTRG.13508.29;
chr4	transdecoder	CDS	56154503	56154618	.	+	0	gene_name 98202521|myof; gene_id MSTRG.13508; transcript_id MSTRG.13508.3;
chr4	transdecoder	CDS	56154503	56154618	.	+	0	gene_name 98202521|myof; gene_id MSTRG.13508; transcript_id MSTRG.13508.30;
chr4	transdecoder	CDS	56154503	56154618	.	+	0	gene_name 98202521|myof; gene_id MSTRG.13508; transcript_id MSTRG.13508.31;
chr4	transdecoder	CDS	56154503	56154618	.	+	0	gene_name 98202521|myof; gene_id MSTRG.13508; transcript_id MSTRG.13508.32;
chr4	transdecoder	CDS	56154503	56154618	.	+	0	gene_name 98202521|myof; gene_id MSTRG.13508; transcript_id MSTRG.13508.33;
chr4	transdecoder	CDS	56154503	56154618	.	+	0	gene_name 98202521|myof; gene_id MSTRG.13508; transcript_id MSTRG.13508.34;
chr4	transdecoder	CDS	56154503	56154618	.	+	0	gene_name 98202521|myof; gene_id MSTRG.13508; transcript_id MSTRG.13508.35;
chr4	transdecoder	CDS	56154503	56154618	.	+	0	gene_name 98202521|myof; gene_id MSTRG.13508; transcript_id MSTRG.13508.36;
chr4	transdecoder	CDS	56154503	56154618	.	+	0	gene_name 98202521|myof; gene_id MSTRG.13508; transcript_id MSTRG.13508.37;
chr4	transdecoder	CDS	56154503	56154618	.	+	0	gene_name 98202521|myof; gene_id MSTRG.13508; transcript_id MSTRG.13508.4;
chr4	transdecoder	CDS	56154503	56154618	.	+	0	gene_name 98202521|myof; gene_id MSTRG.13508; transcript_id MSTRG.13508.5;
chr4	transdecoder	CDS	56154503	56154618	.	+	0	gene_name 98202521|myof; gene_id MSTRG.13508; transcript_id MSTRG.13508.6;
chr4	transdecoder	CDS	56154503	56154618	.	+	0	gene_name 98202521|myof; gene_id MSTRG.13508; transcript_id MSTRG.13508.7;
chr4	transdecoder	CDS	56154503	56154618	.	+	0	gene_name 98202521|myof; gene_id MSTRG.13508; transcript_id MSTRG.13508.8;
chr4	transdecoder	CDS	56154503	56154618	.	+	0	gene_name 98202521|myof; gene_id MSTRG.13508; transcript_id MSTRG.13508.9;
chr4	transdecoder	exon	56154503	56154618	.	+	.	gene_name 98202521|myof; gene_id MSTRG.13508; transcript_id MSTRG.13508.1;
chr4	transdecoder	exon	56154503	56154618	.	+	.	gene_name 98202521|myof; gene_id MSTRG.13508; transcript_id MSTRG.13508.10;
chr4	transdecoder	exon	56154503	56154618	.	+	.	gene_name 98202521|myof; gene_id MSTRG.13508; transcript_id MSTRG.13508.11;
chr4	transdecoder	exon	56154503	56154618	.	+	.	gene_name 98202521|myof; gene_id MSTRG.13508; transcript_id MSTRG.13508.12;
chr4	transdecoder	exon	56154503	56154618	.	+	.	gene_name 98202521|myof; gene_id MSTRG.13508; transcript_id MSTRG.13508.13;
chr4	transdecoder	exon	56154503	56154618	.	+	.	gene_name 98202521|myof; gene_id MSTRG.13508; transcript_id MSTRG.13508.14;
chr4	transdecoder	exon	56154503	56154618	.	+	.	gene_name 98202521|myof; gene_id MSTRG.13508; transcript_id MSTRG.13508.15;
chr4	transdecoder	exon	56154503	56154618	.	+	.	gene_name 98202521|myof; gene_id MSTRG.13508; transcript_id MSTRG.13508.16;
chr4	transdecoder	exon	56154503	56154618	.	+	.	gene_name 98202521|myof; gene_id MSTRG.13508; transcript_id MSTRG.13508.17;
chr4	transdecoder	exon	56154503	56154618	.	+	.	gene_name 98202521|myof; gene_id MSTRG.13508; transcript_id MSTRG.13508.18;
chr4	transdecoder	exon	56154503	56154618	.	+	.	gene_name 98202521|myof; gene_id MSTRG.13508; transcript_id MSTRG.13508.19;
chr4	transdecoder	exon	56154503	56154618	.	+	.	gene_name 98202521|myof; gene_id MSTRG.13508; transcript_id MSTRG.13508.2;
chr4	transdecoder	exon	56154503	56154618	.	+	.	gene_name 98202521|myof; gene_id MSTRG.13508; transcript_id MSTRG.13508.20;
chr4	transdecoder	exon	56154503	56154618	.	+	.	gene_name 98202521|myof; gene_id MSTRG.13508; transcript_id MSTRG.13508.21;
chr4	transdecoder	exon	56154503	56154618	.	+	.	gene_name 98202521|myof; gene_id MSTRG.13508; transcript_id MSTRG.13508.22;
chr4	transdecoder	exon	56154503	56154618	.	+	.	gene_name 98202521|myof; gene_id MSTRG.13508; transcript_id MSTRG.13508.23;
chr4	transdecoder	exon	56154503	56154618	.	+	.	gene_name 98202521|myof; gene_id MSTRG.13508; transcript_id MSTRG.13508.24;
chr4	transdecoder	exon	56154503	56154618	.	+	.	gene_name 98202521|myof; gene_id MSTRG.13508; transcript_id MSTRG.13508.25;
chr4	transdecoder	exon	56154503	56154618	.	+	.	gene_name 98202521|myof; gene_id MSTRG.13508; transcript_id MSTRG.13508.26;
chr4	transdecoder	exon	56154503	56154618	.	+	.	gene_name 98202521|myof; gene_id MSTRG.13508; transcript_id MSTRG.13508.27;
chr4	transdecoder	exon	56154503	56154618	.	+	.	gene_name 98202521|myof; gene_id MSTRG.13508; transcript_id MSTRG.13508.28;
chr4	transdecoder	exon	56154503	56154618	.	+	.	gene_name 98202521|myof; gene_id MSTRG.13508; transcript_id MSTRG.13508.29;
chr4	transdecoder	exon	56154503	56154618	.	+	.	gene_name 98202521|myof; gene_id MSTRG.13508; transcript_id MSTRG.13508.3;
chr4	transdecoder	exon	56154503	56154618	.	+	.	gene_name 98202521|myof; gene_id MSTRG.13508; transcript_id MSTRG.13508.30;
chr4	transdecoder	exon	56154503	56154618	.	+	.	gene_name 98202521|myof; gene_id MSTRG.13508; transcript_id MSTRG.13508.31;
chr4	transdecoder	exon	56154503	56154618	.	+	.	gene_name 98202521|myof; gene_id MSTRG.13508; transcript_id MSTRG.13508.32;
chr4	transdecoder	exon	56154503	56154618	.	+	.	gene_name 98202521|myof; gene_id MSTRG.13508; transcript_id MSTRG.13508.33;
chr4	transdecoder	exon	56154503	56154618	.	+	.	gene_name 98202521|myof; gene_id MSTRG.13508; transcript_id MSTRG.13508.34;
chr4	transdecoder	exon	56154503	56154618	.	+	.	gene_name 98202521|myof; gene_id MSTRG.13508; transcript_id MSTRG.13508.35;
chr4	transdecoder	exon	56154503	56154618	.	+	.	gene_name 98202521|myof; gene_id MSTRG.13508; transcript_id MSTRG.13508.36;
chr4	transdecoder	exon	56154503	56154618	.	+	.	gene_name 98202521|myof; gene_id MSTRG.13508; transcript_id MSTRG.13508.37;
chr4	transdecoder	exon	56154503	56154618	.	+	.	gene_name 98202521|myof; gene_id MSTRG.13508; transcript_id MSTRG.13508.4;
chr4	transdecoder	exon	56154503	56154618	.	+	.	gene_name 98202521|myof; gene_id MSTRG.13508; transcript_id MSTRG.13508.5;
chr4	transdecoder	exon	56154503	56154618	.	+	.	gene_name 98202521|myof; gene_id MSTRG.13508; transcript_id MSTRG.13508.6;
chr4	transdecoder	exon	56154503	56154618	.	+	.	gene_name 98202521|myof; gene_id MSTRG.13508; transcript_id MSTRG.13508.7;
chr4	transdecoder	exon	56154503	56154618	.	+	.	gene_name 98202521|myof; gene_id MSTRG.13508; transcript_id MSTRG.13508.8;
chr4	transdecoder	exon	56154503	56154618	.	+	.	gene_name 98202521|myof; gene_id MSTRG.13508; transcript_id MSTRG.13508.9;
chr4	transdecoder	CDS	56154661	56154836	.	+	1	gene_name 98202521|myof; gene_id MSTRG.13508; transcript_id MSTRG.13508.15;
chr4	transdecoder	exon	56154661	56154836	.	+	.	gene_name 98202521|myof; gene_id MSTRG.13508; transcript_id MSTRG.13508.15;
chr4	transdecoder	CDS	56154661	56154856	.	+	1	gene_name 98202521|myof; gene_id MSTRG.13508; transcript_id MSTRG.13508.1;
chr4	transdecoder	CDS	56154661	56154856	.	+	1	gene_name 98202521|myof; gene_id MSTRG.13508; transcript_id MSTRG.13508.10;
chr4	transdecoder	CDS	56154661	56154856	.	+	1	gene_name 98202521|myof; gene_id MSTRG.13508; transcript_id MSTRG.13508.11;
chr4	transdecoder	CDS	56154661	56154856	.	+	1	gene_name 98202521|myof; gene_id MSTRG.13508; transcript_id MSTRG.13508.12;
chr4	transdecoder	CDS	56154661	56154856	.	+	1	gene_name 98202521|myof; gene_id MSTRG.13508; transcript_id MSTRG.13508.13;
chr4	transdecoder	CDS	56154661	56154856	.	+	1	gene_name 98202521|myof; gene_id MSTRG.13508; transcript_id MSTRG.13508.14;
chr4	transdecoder	CDS	56154661	56154856	.	+	1	gene_name 98202521|myof; gene_id MSTRG.13508; transcript_id MSTRG.13508.16;
chr4	transdecoder	CDS	56154661	56154856	.	+	1	gene_name 98202521|myof; gene_id MSTRG.13508; transcript_id MSTRG.13508.17;
chr4	transdecoder	CDS	56154661	56154856	.	+	1	gene_name 98202521|myof; gene_id MSTRG.13508; transcript_id MSTRG.13508.18;
chr4	transdecoder	CDS	56154661	56154856	.	+	1	gene_name 98202521|myof; gene_id MSTRG.13508; transcript_id MSTRG.13508.19;
chr4	transdecoder	CDS	56154661	56154856	.	+	1	gene_name 98202521|myof; gene_id MSTRG.13508; transcript_id MSTRG.13508.2;
chr4	transdecoder	CDS	56154661	56154856	.	+	1	gene_name 98202521|myof; gene_id MSTRG.13508; transcript_id MSTRG.13508.20;
chr4	transdecoder	CDS	56154661	56154856	.	+	1	gene_name 98202521|myof; gene_id MSTRG.13508; transcript_id MSTRG.13508.21;
chr4	transdecoder	CDS	56154661	56154856	.	+	1	gene_name 98202521|myof; gene_id MSTRG.13508; transcript_id MSTRG.13508.22;
chr4	transdecoder	CDS	56154661	56154856	.	+	1	gene_name 98202521|myof; gene_id MSTRG.13508; transcript_id MSTRG.13508.23;
chr4	transdecoder	CDS	56154661	56154856	.	+	1	gene_name 98202521|myof; gene_id MSTRG.13508; transcript_id MSTRG.13508.24;
chr4	transdecoder	CDS	56154661	56154856	.	+	1	gene_name 98202521|myof; gene_id MSTRG.13508; transcript_id MSTRG.13508.25;
chr4	transdecoder	CDS	56154661	56154856	.	+	1	gene_name 98202521|myof; gene_id MSTRG.13508; transcript_id MSTRG.13508.26;
chr4	transdecoder	CDS	56154661	56154856	.	+	1	gene_name 98202521|myof; gene_id MSTRG.13508; transcript_id MSTRG.13508.27;
chr4	transdecoder	CDS	56154661	56154856	.	+	1	gene_name 98202521|myof; gene_id MSTRG.13508; transcript_id MSTRG.13508.28;
chr4	transdecoder	CDS	56154661	56154856	.	+	1	gene_name 98202521|myof; gene_id MSTRG.13508; transcript_id MSTRG.13508.29;
chr4	transdecoder	CDS	56154661	56154856	.	+	1	gene_name 98202521|myof; gene_id MSTRG.13508; transcript_id MSTRG.13508.3;
chr4	transdecoder	CDS	56154661	56154856	.	+	1	gene_name 98202521|myof; gene_id MSTRG.13508; transcript_id MSTRG.13508.30;
chr4	transdecoder	CDS	56154661	56154856	.	+	1	gene_name 98202521|myof; gene_id MSTRG.13508; transcript_id MSTRG.13508.31;
chr4	transdecoder	CDS	56154661	56154856	.	+	1	gene_name 98202521|myof; gene_id MSTRG.13508; transcript_id MSTRG.13508.32;
chr4	transdecoder	CDS	56154661	56154856	.	+	1	gene_name 98202521|myof; gene_id MSTRG.13508; transcript_id MSTRG.13508.33;
chr4	transdecoder	CDS	56154661	56154856	.	+	1	gene_name 98202521|myof; gene_id MSTRG.13508; transcript_id MSTRG.13508.34;
chr4	transdecoder	CDS	56154661	56154856	.	+	1	gene_name 98202521|myof; gene_id MSTRG.13508; transcript_id MSTRG.13508.35;
chr4	transdecoder	CDS	56154661	56154856	.	+	1	gene_name 98202521|myof; gene_id MSTRG.13508; transcript_id MSTRG.13508.36;
chr4	transdecoder	CDS	56154661	56154856	.	+	1	gene_name 98202521|myof; gene_id MSTRG.13508; transcript_id MSTRG.13508.37;
chr4	transdecoder	CDS	56154661	56154856	.	+	1	gene_name 98202521|myof; gene_id MSTRG.13508; transcript_id MSTRG.13508.4;
chr4	transdecoder	CDS	56154661	56154856	.	+	1	gene_name 98202521|myof; gene_id MSTRG.13508; transcript_id MSTRG.13508.5;
chr4	transdecoder	CDS	56154661	56154856	.	+	1	gene_name 98202521|myof; gene_id MSTRG.13508; transcript_id MSTRG.13508.6;
chr4	transdecoder	CDS	56154661	56154856	.	+	1	gene_name 98202521|myof; gene_id MSTRG.13508; transcript_id MSTRG.13508.7;
chr4	transdecoder	CDS	56154661	56154856	.	+	1	gene_name 98202521|myof; gene_id MSTRG.13508; transcript_id MSTRG.13508.8;
chr4	transdecoder	CDS	56154661	56154856	.	+	1	gene_name 98202521|myof; gene_id MSTRG.13508; transcript_id MSTRG.13508.9;
chr4	transdecoder	exon	56154661	56154856	.	+	.	gene_name 98202521|myof; gene_id MSTRG.13508; transcript_id MSTRG.13508.1;
chr4	transdecoder	exon	56154661	56154856	.	+	.	gene_name 98202521|myof; gene_id MSTRG.13508; transcript_id MSTRG.13508.10;
chr4	transdecoder	exon	56154661	56154856	.	+	.	gene_name 98202521|myof; gene_id MSTRG.13508; transcript_id MSTRG.13508.11;
chr4	transdecoder	exon	56154661	56154856	.	+	.	gene_name 98202521|myof; gene_id MSTRG.13508; transcript_id MSTRG.13508.12;
chr4	transdecoder	exon	56154661	56154856	.	+	.	gene_name 98202521|myof; gene_id MSTRG.13508; transcript_id MSTRG.13508.13;
chr4	transdecoder	exon	56154661	56154856	.	+	.	gene_name 98202521|myof; gene_id MSTRG.13508; transcript_id MSTRG.13508.14;
chr4	transdecoder	exon	56154661	56154856	.	+	.	gene_name 98202521|myof; gene_id MSTRG.13508; transcript_id MSTRG.13508.16;
chr4	transdecoder	exon	56154661	56154856	.	+	.	gene_name 98202521|myof; gene_id MSTRG.13508; transcript_id MSTRG.13508.17;
chr4	transdecoder	exon	56154661	56154856	.	+	.	gene_name 98202521|myof; gene_id MSTRG.13508; transcript_id MSTRG.13508.18;
chr4	transdecoder	exon	56154661	56154856	.	+	.	gene_name 98202521|myof; gene_id MSTRG.13508; transcript_id MSTRG.13508.19;
chr4	transdecoder	exon	56154661	56154856	.	+	.	gene_name 98202521|myof; gene_id MSTRG.13508; transcript_id MSTRG.13508.2;
chr4	transdecoder	exon	56154661	56154856	.	+	.	gene_name 98202521|myof; gene_id MSTRG.13508; transcript_id MSTRG.13508.20;
chr4	transdecoder	exon	56154661	56154856	.	+	.	gene_name 98202521|myof; gene_id MSTRG.13508; transcript_id MSTRG.13508.21;
chr4	transdecoder	exon	56154661	56154856	.	+	.	gene_name 98202521|myof; gene_id MSTRG.13508; transcript_id MSTRG.13508.22;
chr4	transdecoder	exon	56154661	56154856	.	+	.	gene_name 98202521|myof; gene_id MSTRG.13508; transcript_id MSTRG.13508.23;
chr4	transdecoder	exon	56154661	56154856	.	+	.	gene_name 98202521|myof; gene_id MSTRG.13508; transcript_id MSTRG.13508.24;
chr4	transdecoder	exon	56154661	56154856	.	+	.	gene_name 98202521|myof; gene_id MSTRG.13508; transcript_id MSTRG.13508.25;
chr4	transdecoder	exon	56154661	56154856	.	+	.	gene_name 98202521|myof; gene_id MSTRG.13508; transcript_id MSTRG.13508.26;
chr4	transdecoder	exon	56154661	56154856	.	+	.	gene_name 98202521|myof; gene_id MSTRG.13508; transcript_id MSTRG.13508.27;
chr4	transdecoder	exon	56154661	56154856	.	+	.	gene_name 98202521|myof; gene_id MSTRG.13508; transcript_id MSTRG.13508.28;
chr4	transdecoder	exon	56154661	56154856	.	+	.	gene_name 98202521|myof; gene_id MSTRG.13508; transcript_id MSTRG.13508.29;
chr4	transdecoder	exon	56154661	56154856	.	+	.	gene_name 98202521|myof; gene_id MSTRG.13508; transcript_id MSTRG.13508.3;
chr4	transdecoder	exon	56154661	56154856	.	+	.	gene_name 98202521|myof; gene_id MSTRG.13508; transcript_id MSTRG.13508.30;
chr4	transdecoder	exon	56154661	56154856	.	+	.	gene_name 98202521|myof; gene_id MSTRG.13508; transcript_id MSTRG.13508.31;
chr4	transdecoder	exon	56154661	56154856	.	+	.	gene_name 98202521|myof; gene_id MSTRG.13508; transcript_id MSTRG.13508.32;
chr4	transdecoder	exon	56154661	56154856	.	+	.	gene_name 98202521|myof; gene_id MSTRG.13508; transcript_id MSTRG.13508.33;
chr4	transdecoder	exon	56154661	56154856	.	+	.	gene_name 98202521|myof; gene_id MSTRG.13508; transcript_id MSTRG.13508.34;
chr4	transdecoder	exon	56154661	56154856	.	+	.	gene_name 98202521|myof; gene_id MSTRG.13508; transcript_id MSTRG.13508.35;
chr4	transdecoder	exon	56154661	56154856	.	+	.	gene_name 98202521|myof; gene_id MSTRG.13508; transcript_id MSTRG.13508.36;
chr4	transdecoder	exon	56154661	56154856	.	+	.	gene_name 98202521|myof; gene_id MSTRG.13508; transcript_id MSTRG.13508.37;
chr4	transdecoder	exon	56154661	56154856	.	+	.	gene_name 98202521|myof; gene_id MSTRG.13508; transcript_id MSTRG.13508.4;
chr4	transdecoder	exon	56154661	56154856	.	+	.	gene_name 98202521|myof; gene_id MSTRG.13508; transcript_id MSTRG.13508.5;
chr4	transdecoder	exon	56154661	56154856	.	+	.	gene_name 98202521|myof; gene_id MSTRG.13508; transcript_id MSTRG.13508.6;
chr4	transdecoder	exon	56154661	56154856	.	+	.	gene_name 98202521|myof; gene_id MSTRG.13508; transcript_id MSTRG.13508.7;
chr4	transdecoder	exon	56154661	56154856	.	+	.	gene_name 98202521|myof; gene_id MSTRG.13508; transcript_id MSTRG.13508.8;
chr4	transdecoder	exon	56154661	56154856	.	+	.	gene_name 98202521|myof; gene_id MSTRG.13508; transcript_id MSTRG.13508.9;
chr4	transdecoder	CDS	56156156	56156191	.	+	0	gene_name 98202521|myof; gene_id MSTRG.13508; transcript_id MSTRG.13508.3;
chr4	transdecoder	exon	56156156	56156892	.	+	.	gene_name 98202521|myof; gene_id MSTRG.13508; transcript_id MSTRG.13508.3;
chr4	transdecoder	five_prime_utr	56156579	56156772	.	+	.	gene_name 98202521|myof; gene_id MSTRG.13508; transcript_id MSTRG.13508.38;
chr4	transdecoder	exon	56156579	56156892	.	+	.	gene_name 98202521|myof; gene_id MSTRG.13508; transcript_id MSTRG.13508.38;
chr4	transdecoder	transcript	56156579	56169860	.	+	.	gene_name 98202521|myof; gene_id MSTRG.13508; transcript_id MSTRG.13508.38; gene_biotype protein_coding; Info ORF type:complete (+),score=422.96,sp|O75923|DYSF_HUMAN|38.899|0.0; ref_name 98202521|myof; class_code j; inherit_ref TRUE;
chr4	transdecoder	CDS	56156740	56156892	.	+	0	gene_name 98202521|myof; gene_id MSTRG.13508; transcript_id MSTRG.13508.1;
chr4	transdecoder	CDS	56156740	56156892	.	+	0	gene_name 98202521|myof; gene_id MSTRG.13508; transcript_id MSTRG.13508.10;
chr4	transdecoder	CDS	56156740	56156892	.	+	0	gene_name 98202521|myof; gene_id MSTRG.13508; transcript_id MSTRG.13508.11;
chr4	transdecoder	CDS	56156740	56156892	.	+	0	gene_name 98202521|myof; gene_id MSTRG.13508; transcript_id MSTRG.13508.12;
chr4	transdecoder	CDS	56156740	56156892	.	+	0	gene_name 98202521|myof; gene_id MSTRG.13508; transcript_id MSTRG.13508.13;
chr4	transdecoder	CDS	56156740	56156892	.	+	0	gene_name 98202521|myof; gene_id MSTRG.13508; transcript_id MSTRG.13508.14;
chr4	transdecoder	CDS	56156740	56156892	.	+	0	gene_name 98202521|myof; gene_id MSTRG.13508; transcript_id MSTRG.13508.16;
chr4	transdecoder	CDS	56156740	56156892	.	+	0	gene_name 98202521|myof; gene_id MSTRG.13508; transcript_id MSTRG.13508.17;
chr4	transdecoder	CDS	56156740	56156892	.	+	0	gene_name 98202521|myof; gene_id MSTRG.13508; transcript_id MSTRG.13508.18;
chr4	transdecoder	CDS	56156740	56156892	.	+	0	gene_name 98202521|myof; gene_id MSTRG.13508; transcript_id MSTRG.13508.19;
chr4	transdecoder	CDS	56156740	56156892	.	+	0	gene_name 98202521|myof; gene_id MSTRG.13508; transcript_id MSTRG.13508.2;
chr4	transdecoder	CDS	56156740	56156892	.	+	0	gene_name 98202521|myof; gene_id MSTRG.13508; transcript_id MSTRG.13508.20;
chr4	transdecoder	CDS	56156740	56156892	.	+	0	gene_name 98202521|myof; gene_id MSTRG.13508; transcript_id MSTRG.13508.21;
chr4	transdecoder	CDS	56156740	56156892	.	+	0	gene_name 98202521|myof; gene_id MSTRG.13508; transcript_id MSTRG.13508.22;
chr4	transdecoder	CDS	56156740	56156892	.	+	0	gene_name 98202521|myof; gene_id MSTRG.13508; transcript_id MSTRG.13508.23;
chr4	transdecoder	CDS	56156740	56156892	.	+	0	gene_name 98202521|myof; gene_id MSTRG.13508; transcript_id MSTRG.13508.24;
chr4	transdecoder	CDS	56156740	56156892	.	+	0	gene_name 98202521|myof; gene_id MSTRG.13508; transcript_id MSTRG.13508.25;
chr4	transdecoder	CDS	56156740	56156892	.	+	0	gene_name 98202521|myof; gene_id MSTRG.13508; transcript_id MSTRG.13508.26;
chr4	transdecoder	CDS	56156740	56156892	.	+	0	gene_name 98202521|myof; gene_id MSTRG.13508; transcript_id MSTRG.13508.27;
chr4	transdecoder	CDS	56156740	56156892	.	+	0	gene_name 98202521|myof; gene_id MSTRG.13508; transcript_id MSTRG.13508.28;
chr4	transdecoder	CDS	56156740	56156892	.	+	0	gene_name 98202521|myof; gene_id MSTRG.13508; transcript_id MSTRG.13508.29;
chr4	transdecoder	CDS	56156740	56156892	.	+	0	gene_name 98202521|myof; gene_id MSTRG.13508; transcript_id MSTRG.13508.30;
chr4	transdecoder	CDS	56156740	56156892	.	+	0	gene_name 98202521|myof; gene_id MSTRG.13508; transcript_id MSTRG.13508.31;
chr4	transdecoder	CDS	56156740	56156892	.	+	0	gene_name 98202521|myof; gene_id MSTRG.13508; transcript_id MSTRG.13508.32;
chr4	transdecoder	CDS	56156740	56156892	.	+	0	gene_name 98202521|myof; gene_id MSTRG.13508; transcript_id MSTRG.13508.33;
chr4	transdecoder	CDS	56156740	56156892	.	+	0	gene_name 98202521|myof; gene_id MSTRG.13508; transcript_id MSTRG.13508.34;
chr4	transdecoder	CDS	56156740	56156892	.	+	0	gene_name 98202521|myof; gene_id MSTRG.13508; transcript_id MSTRG.13508.35;
chr4	transdecoder	CDS	56156740	56156892	.	+	0	gene_name 98202521|myof; gene_id MSTRG.13508; transcript_id MSTRG.13508.36;
chr4	transdecoder	CDS	56156740	56156892	.	+	0	gene_name 98202521|myof; gene_id MSTRG.13508; transcript_id MSTRG.13508.37;
chr4	transdecoder	CDS	56156740	56156892	.	+	0	gene_name 98202521|myof; gene_id MSTRG.13508; transcript_id MSTRG.13508.4;
chr4	transdecoder	CDS	56156740	56156892	.	+	0	gene_name 98202521|myof; gene_id MSTRG.13508; transcript_id MSTRG.13508.5;
chr4	transdecoder	CDS	56156740	56156892	.	+	0	gene_name 98202521|myof; gene_id MSTRG.13508; transcript_id MSTRG.13508.6;
chr4	transdecoder	CDS	56156740	56156892	.	+	0	gene_name 98202521|myof; gene_id MSTRG.13508; transcript_id MSTRG.13508.7;
chr4	transdecoder	CDS	56156740	56156892	.	+	0	gene_name 98202521|myof; gene_id MSTRG.13508; transcript_id MSTRG.13508.8;
chr4	transdecoder	CDS	56156740	56156892	.	+	0	gene_name 98202521|myof; gene_id MSTRG.13508; transcript_id MSTRG.13508.9;
chr4	transdecoder	exon	56156740	56156892	.	+	.	gene_name 98202521|myof; gene_id MSTRG.13508; transcript_id MSTRG.13508.1;
chr4	transdecoder	exon	56156740	56156892	.	+	.	gene_name 98202521|myof; gene_id MSTRG.13508; transcript_id MSTRG.13508.10;
chr4	transdecoder	exon	56156740	56156892	.	+	.	gene_name 98202521|myof; gene_id MSTRG.13508; transcript_id MSTRG.13508.11;
chr4	transdecoder	exon	56156740	56156892	.	+	.	gene_name 98202521|myof; gene_id MSTRG.13508; transcript_id MSTRG.13508.12;
chr4	transdecoder	exon	56156740	56156892	.	+	.	gene_name 98202521|myof; gene_id MSTRG.13508; transcript_id MSTRG.13508.13;
chr4	transdecoder	exon	56156740	56156892	.	+	.	gene_name 98202521|myof; gene_id MSTRG.13508; transcript_id MSTRG.13508.14;
chr4	transdecoder	exon	56156740	56156892	.	+	.	gene_name 98202521|myof; gene_id MSTRG.13508; transcript_id MSTRG.13508.16;
chr4	transdecoder	exon	56156740	56156892	.	+	.	gene_name 98202521|myof; gene_id MSTRG.13508; transcript_id MSTRG.13508.17;
chr4	transdecoder	exon	56156740	56156892	.	+	.	gene_name 98202521|myof; gene_id MSTRG.13508; transcript_id MSTRG.13508.18;
chr4	transdecoder	exon	56156740	56156892	.	+	.	gene_name 98202521|myof; gene_id MSTRG.13508; transcript_id MSTRG.13508.19;
chr4	transdecoder	exon	56156740	56156892	.	+	.	gene_name 98202521|myof; gene_id MSTRG.13508; transcript_id MSTRG.13508.2;
chr4	transdecoder	exon	56156740	56156892	.	+	.	gene_name 98202521|myof; gene_id MSTRG.13508; transcript_id MSTRG.13508.20;
chr4	transdecoder	exon	56156740	56156892	.	+	.	gene_name 98202521|myof; gene_id MSTRG.13508; transcript_id MSTRG.13508.21;
chr4	transdecoder	exon	56156740	56156892	.	+	.	gene_name 98202521|myof; gene_id MSTRG.13508; transcript_id MSTRG.13508.22;
chr4	transdecoder	exon	56156740	56156892	.	+	.	gene_name 98202521|myof; gene_id MSTRG.13508; transcript_id MSTRG.13508.23;
chr4	transdecoder	exon	56156740	56156892	.	+	.	gene_name 98202521|myof; gene_id MSTRG.13508; transcript_id MSTRG.13508.24;
chr4	transdecoder	exon	56156740	56156892	.	+	.	gene_name 98202521|myof; gene_id MSTRG.13508; transcript_id MSTRG.13508.25;
chr4	transdecoder	exon	56156740	56156892	.	+	.	gene_name 98202521|myof; gene_id MSTRG.13508; transcript_id MSTRG.13508.26;
chr4	transdecoder	exon	56156740	56156892	.	+	.	gene_name 98202521|myof; gene_id MSTRG.13508; transcript_id MSTRG.13508.27;
chr4	transdecoder	exon	56156740	56156892	.	+	.	gene_name 98202521|myof; gene_id MSTRG.13508; transcript_id MSTRG.13508.28;
chr4	transdecoder	exon	56156740	56156892	.	+	.	gene_name 98202521|myof; gene_id MSTRG.13508; transcript_id MSTRG.13508.29;
chr4	transdecoder	exon	56156740	56156892	.	+	.	gene_name 98202521|myof; gene_id MSTRG.13508; transcript_id MSTRG.13508.30;
chr4	transdecoder	exon	56156740	56156892	.	+	.	gene_name 98202521|myof; gene_id MSTRG.13508; transcript_id MSTRG.13508.31;
chr4	transdecoder	exon	56156740	56156892	.	+	.	gene_name 98202521|myof; gene_id MSTRG.13508; transcript_id MSTRG.13508.32;
chr4	transdecoder	exon	56156740	56156892	.	+	.	gene_name 98202521|myof; gene_id MSTRG.13508; transcript_id MSTRG.13508.33;
chr4	transdecoder	exon	56156740	56156892	.	+	.	gene_name 98202521|myof; gene_id MSTRG.13508; transcript_id MSTRG.13508.34;
chr4	transdecoder	exon	56156740	56156892	.	+	.	gene_name 98202521|myof; gene_id MSTRG.13508; transcript_id MSTRG.13508.35;
chr4	transdecoder	exon	56156740	56156892	.	+	.	gene_name 98202521|myof; gene_id MSTRG.13508; transcript_id MSTRG.13508.36;
chr4	transdecoder	exon	56156740	56156892	.	+	.	gene_name 98202521|myof; gene_id MSTRG.13508; transcript_id MSTRG.13508.37;
chr4	transdecoder	exon	56156740	56156892	.	+	.	gene_name 98202521|myof; gene_id MSTRG.13508; transcript_id MSTRG.13508.4;
chr4	transdecoder	exon	56156740	56156892	.	+	.	gene_name 98202521|myof; gene_id MSTRG.13508; transcript_id MSTRG.13508.5;
chr4	transdecoder	exon	56156740	56156892	.	+	.	gene_name 98202521|myof; gene_id MSTRG.13508; transcript_id MSTRG.13508.6;
chr4	transdecoder	exon	56156740	56156892	.	+	.	gene_name 98202521|myof; gene_id MSTRG.13508; transcript_id MSTRG.13508.7;
chr4	transdecoder	exon	56156740	56156892	.	+	.	gene_name 98202521|myof; gene_id MSTRG.13508; transcript_id MSTRG.13508.8;
chr4	transdecoder	exon	56156740	56156892	.	+	.	gene_name 98202521|myof; gene_id MSTRG.13508; transcript_id MSTRG.13508.9;
chr4	transdecoder	CDS	56156773	56156892	.	+	0	gene_name 98202521|myof; gene_id MSTRG.13508; transcript_id MSTRG.13508.3;
chr4	transdecoder	CDS	56156773	56156892	.	+	0	gene_name 98202521|myof; gene_id MSTRG.13508; transcript_id MSTRG.13508.38;
chr4	transdecoder	CDS	56157131	56157268	.	+	0	gene_name 98202521|myof; gene_id MSTRG.13508; transcript_id MSTRG.13508.1;
chr4	transdecoder	CDS	56157131	56157268	.	+	0	gene_name 98202521|myof; gene_id MSTRG.13508; transcript_id MSTRG.13508.10;
chr4	transdecoder	CDS	56157131	56157268	.	+	0	gene_name 98202521|myof; gene_id MSTRG.13508; transcript_id MSTRG.13508.11;
chr4	transdecoder	CDS	56157131	56157268	.	+	0	gene_name 98202521|myof; gene_id MSTRG.13508; transcript_id MSTRG.13508.12;
chr4	transdecoder	CDS	56157131	56157268	.	+	0	gene_name 98202521|myof; gene_id MSTRG.13508; transcript_id MSTRG.13508.13;
chr4	transdecoder	CDS	56157131	56157268	.	+	0	gene_name 98202521|myof; gene_id MSTRG.13508; transcript_id MSTRG.13508.14;
chr4	transdecoder	CDS	56157131	56157268	.	+	0	gene_name 98202521|myof; gene_id MSTRG.13508; transcript_id MSTRG.13508.16;
chr4	transdecoder	CDS	56157131	56157268	.	+	0	gene_name 98202521|myof; gene_id MSTRG.13508; transcript_id MSTRG.13508.17;
chr4	transdecoder	CDS	56157131	56157268	.	+	0	gene_name 98202521|myof; gene_id MSTRG.13508; transcript_id MSTRG.13508.18;
chr4	transdecoder	CDS	56157131	56157268	.	+	0	gene_name 98202521|myof; gene_id MSTRG.13508; transcript_id MSTRG.13508.19;
chr4	transdecoder	CDS	56157131	56157268	.	+	0	gene_name 98202521|myof; gene_id MSTRG.13508; transcript_id MSTRG.13508.2;
chr4	transdecoder	CDS	56157131	56157268	.	+	0	gene_name 98202521|myof; gene_id MSTRG.13508; transcript_id MSTRG.13508.20;
chr4	transdecoder	CDS	56157131	56157268	.	+	0	gene_name 98202521|myof; gene_id MSTRG.13508; transcript_id MSTRG.13508.21;
chr4	transdecoder	CDS	56157131	56157268	.	+	0	gene_name 98202521|myof; gene_id MSTRG.13508; transcript_id MSTRG.13508.22;
chr4	transdecoder	CDS	56157131	56157268	.	+	0	gene_name 98202521|myof; gene_id MSTRG.13508; transcript_id MSTRG.13508.23;
chr4	transdecoder	CDS	56157131	56157268	.	+	0	gene_name 98202521|myof; gene_id MSTRG.13508; transcript_id MSTRG.13508.24;
chr4	transdecoder	CDS	56157131	56157268	.	+	0	gene_name 98202521|myof; gene_id MSTRG.13508; transcript_id MSTRG.13508.25;
chr4	transdecoder	CDS	56157131	56157268	.	+	0	gene_name 98202521|myof; gene_id MSTRG.13508; transcript_id MSTRG.13508.26;
chr4	transdecoder	CDS	56157131	56157268	.	+	0	gene_name 98202521|myof; gene_id MSTRG.13508; transcript_id MSTRG.13508.27;
chr4	transdecoder	CDS	56157131	56157268	.	+	0	gene_name 98202521|myof; gene_id MSTRG.13508; transcript_id MSTRG.13508.28;
chr4	transdecoder	CDS	56157131	56157268	.	+	0	gene_name 98202521|myof; gene_id MSTRG.13508; transcript_id MSTRG.13508.29;
chr4	transdecoder	CDS	56157131	56157268	.	+	0	gene_name 98202521|myof; gene_id MSTRG.13508; transcript_id MSTRG.13508.3;
chr4	transdecoder	CDS	56157131	56157268	.	+	0	gene_name 98202521|myof; gene_id MSTRG.13508; transcript_id MSTRG.13508.30;
chr4	transdecoder	CDS	56157131	56157268	.	+	0	gene_name 98202521|myof; gene_id MSTRG.13508; transcript_id MSTRG.13508.31;
chr4	transdecoder	CDS	56157131	56157268	.	+	0	gene_name 98202521|myof; gene_id MSTRG.13508; transcript_id MSTRG.13508.32;
chr4	transdecoder	CDS	56157131	56157268	.	+	0	gene_name 98202521|myof; gene_id MSTRG.13508; transcript_id MSTRG.13508.33;
chr4	transdecoder	CDS	56157131	56157268	.	+	0	gene_name 98202521|myof; gene_id MSTRG.13508; transcript_id MSTRG.13508.34;
chr4	transdecoder	CDS	56157131	56157268	.	+	0	gene_name 98202521|myof; gene_id MSTRG.13508; transcript_id MSTRG.13508.35;
chr4	transdecoder	CDS	56157131	56157268	.	+	0	gene_name 98202521|myof; gene_id MSTRG.13508; transcript_id MSTRG.13508.36;
chr4	transdecoder	CDS	56157131	56157268	.	+	0	gene_name 98202521|myof; gene_id MSTRG.13508; transcript_id MSTRG.13508.37;
chr4	transdecoder	CDS	56157131	56157268	.	+	0	gene_name 98202521|myof; gene_id MSTRG.13508; transcript_id MSTRG.13508.38;
chr4	transdecoder	CDS	56157131	56157268	.	+	0	gene_name 98202521|myof; gene_id MSTRG.13508; transcript_id MSTRG.13508.4;
chr4	transdecoder	CDS	56157131	56157268	.	+	0	gene_name 98202521|myof; gene_id MSTRG.13508; transcript_id MSTRG.13508.5;
chr4	transdecoder	CDS	56157131	56157268	.	+	0	gene_name 98202521|myof; gene_id MSTRG.13508; transcript_id MSTRG.13508.6;
chr4	transdecoder	CDS	56157131	56157268	.	+	0	gene_name 98202521|myof; gene_id MSTRG.13508; transcript_id MSTRG.13508.7;
chr4	transdecoder	CDS	56157131	56157268	.	+	0	gene_name 98202521|myof; gene_id MSTRG.13508; transcript_id MSTRG.13508.8;
chr4	transdecoder	CDS	56157131	56157268	.	+	0	gene_name 98202521|myof; gene_id MSTRG.13508; transcript_id MSTRG.13508.9;
chr4	transdecoder	exon	56157131	56157268	.	+	.	gene_name 98202521|myof; gene_id MSTRG.13508; transcript_id MSTRG.13508.1;
chr4	transdecoder	exon	56157131	56157268	.	+	.	gene_name 98202521|myof; gene_id MSTRG.13508; transcript_id MSTRG.13508.10;
chr4	transdecoder	exon	56157131	56157268	.	+	.	gene_name 98202521|myof; gene_id MSTRG.13508; transcript_id MSTRG.13508.11;
chr4	transdecoder	exon	56157131	56157268	.	+	.	gene_name 98202521|myof; gene_id MSTRG.13508; transcript_id MSTRG.13508.12;
chr4	transdecoder	exon	56157131	56157268	.	+	.	gene_name 98202521|myof; gene_id MSTRG.13508; transcript_id MSTRG.13508.13;
chr4	transdecoder	exon	56157131	56157268	.	+	.	gene_name 98202521|myof; gene_id MSTRG.13508; transcript_id MSTRG.13508.14;
chr4	transdecoder	exon	56157131	56157268	.	+	.	gene_name 98202521|myof; gene_id MSTRG.13508; transcript_id MSTRG.13508.16;
chr4	transdecoder	exon	56157131	56157268	.	+	.	gene_name 98202521|myof; gene_id MSTRG.13508; transcript_id MSTRG.13508.17;
chr4	transdecoder	exon	56157131	56157268	.	+	.	gene_name 98202521|myof; gene_id MSTRG.13508; transcript_id MSTRG.13508.18;
chr4	transdecoder	exon	56157131	56157268	.	+	.	gene_name 98202521|myof; gene_id MSTRG.13508; transcript_id MSTRG.13508.19;
chr4	transdecoder	exon	56157131	56157268	.	+	.	gene_name 98202521|myof; gene_id MSTRG.13508; transcript_id MSTRG.13508.2;
chr4	transdecoder	exon	56157131	56157268	.	+	.	gene_name 98202521|myof; gene_id MSTRG.13508; transcript_id MSTRG.13508.20;
chr4	transdecoder	exon	56157131	56157268	.	+	.	gene_name 98202521|myof; gene_id MSTRG.13508; transcript_id MSTRG.13508.21;
chr4	transdecoder	exon	56157131	56157268	.	+	.	gene_name 98202521|myof; gene_id MSTRG.13508; transcript_id MSTRG.13508.22;
chr4	transdecoder	exon	56157131	56157268	.	+	.	gene_name 98202521|myof; gene_id MSTRG.13508; transcript_id MSTRG.13508.23;
chr4	transdecoder	exon	56157131	56157268	.	+	.	gene_name 98202521|myof; gene_id MSTRG.13508; transcript_id MSTRG.13508.24;
chr4	transdecoder	exon	56157131	56157268	.	+	.	gene_name 98202521|myof; gene_id MSTRG.13508; transcript_id MSTRG.13508.25;
chr4	transdecoder	exon	56157131	56157268	.	+	.	gene_name 98202521|myof; gene_id MSTRG.13508; transcript_id MSTRG.13508.26;
chr4	transdecoder	exon	56157131	56157268	.	+	.	gene_name 98202521|myof; gene_id MSTRG.13508; transcript_id MSTRG.13508.27;
chr4	transdecoder	exon	56157131	56157268	.	+	.	gene_name 98202521|myof; gene_id MSTRG.13508; transcript_id MSTRG.13508.28;
chr4	transdecoder	exon	56157131	56157268	.	+	.	gene_name 98202521|myof; gene_id MSTRG.13508; transcript_id MSTRG.13508.29;
chr4	transdecoder	exon	56157131	56157268	.	+	.	gene_name 98202521|myof; gene_id MSTRG.13508; transcript_id MSTRG.13508.3;
chr4	transdecoder	exon	56157131	56157268	.	+	.	gene_name 98202521|myof; gene_id MSTRG.13508; transcript_id MSTRG.13508.30;
chr4	transdecoder	exon	56157131	56157268	.	+	.	gene_name 98202521|myof; gene_id MSTRG.13508; transcript_id MSTRG.13508.31;
chr4	transdecoder	exon	56157131	56157268	.	+	.	gene_name 98202521|myof; gene_id MSTRG.13508; transcript_id MSTRG.13508.32;
chr4	transdecoder	exon	56157131	56157268	.	+	.	gene_name 98202521|myof; gene_id MSTRG.13508; transcript_id MSTRG.13508.33;
chr4	transdecoder	exon	56157131	56157268	.	+	.	gene_name 98202521|myof; gene_id MSTRG.13508; transcript_id MSTRG.13508.34;
chr4	transdecoder	exon	56157131	56157268	.	+	.	gene_name 98202521|myof; gene_id MSTRG.13508; transcript_id MSTRG.13508.35;
chr4	transdecoder	exon	56157131	56157268	.	+	.	gene_name 98202521|myof; gene_id MSTRG.13508; transcript_id MSTRG.13508.36;
chr4	transdecoder	exon	56157131	56157268	.	+	.	gene_name 98202521|myof; gene_id MSTRG.13508; transcript_id MSTRG.13508.37;
chr4	transdecoder	exon	56157131	56157268	.	+	.	gene_name 98202521|myof; gene_id MSTRG.13508; transcript_id MSTRG.13508.38;
chr4	transdecoder	exon	56157131	56157268	.	+	.	gene_name 98202521|myof; gene_id MSTRG.13508; transcript_id MSTRG.13508.4;
chr4	transdecoder	exon	56157131	56157268	.	+	.	gene_name 98202521|myof; gene_id MSTRG.13508; transcript_id MSTRG.13508.5;
chr4	transdecoder	exon	56157131	56157268	.	+	.	gene_name 98202521|myof; gene_id MSTRG.13508; transcript_id MSTRG.13508.6;
chr4	transdecoder	exon	56157131	56157268	.	+	.	gene_name 98202521|myof; gene_id MSTRG.13508; transcript_id MSTRG.13508.7;
chr4	transdecoder	exon	56157131	56157268	.	+	.	gene_name 98202521|myof; gene_id MSTRG.13508; transcript_id MSTRG.13508.8;
chr4	transdecoder	exon	56157131	56157268	.	+	.	gene_name 98202521|myof; gene_id MSTRG.13508; transcript_id MSTRG.13508.9;
chr4	transdecoder	CDS	56157182	56157268	.	+	2	gene_name 98202521|myof; gene_id MSTRG.13508; transcript_id MSTRG.13508.15;
chr4	transdecoder	exon	56157182	56157268	.	+	.	gene_name 98202521|myof; gene_id MSTRG.13508; transcript_id MSTRG.13508.15;
chr4	transdecoder	CDS	56157310	56157384	.	+	0	gene_name 98202521|myof; gene_id MSTRG.13508; transcript_id MSTRG.13508.1;
chr4	transdecoder	CDS	56157310	56157384	.	+	0	gene_name 98202521|myof; gene_id MSTRG.13508; transcript_id MSTRG.13508.10;
chr4	transdecoder	CDS	56157310	56157384	.	+	0	gene_name 98202521|myof; gene_id MSTRG.13508; transcript_id MSTRG.13508.11;
chr4	transdecoder	CDS	56157310	56157384	.	+	0	gene_name 98202521|myof; gene_id MSTRG.13508; transcript_id MSTRG.13508.12;
chr4	transdecoder	CDS	56157310	56157384	.	+	0	gene_name 98202521|myof; gene_id MSTRG.13508; transcript_id MSTRG.13508.13;
chr4	transdecoder	CDS	56157310	56157384	.	+	0	gene_name 98202521|myof; gene_id MSTRG.13508; transcript_id MSTRG.13508.14;
chr4	transdecoder	CDS	56157310	56157384	.	+	0	gene_name 98202521|myof; gene_id MSTRG.13508; transcript_id MSTRG.13508.15;
chr4	transdecoder	CDS	56157310	56157384	.	+	0	gene_name 98202521|myof; gene_id MSTRG.13508; transcript_id MSTRG.13508.16;
chr4	transdecoder	CDS	56157310	56157384	.	+	0	gene_name 98202521|myof; gene_id MSTRG.13508; transcript_id MSTRG.13508.17;
chr4	transdecoder	CDS	56157310	56157384	.	+	0	gene_name 98202521|myof; gene_id MSTRG.13508; transcript_id MSTRG.13508.18;
chr4	transdecoder	CDS	56157310	56157384	.	+	0	gene_name 98202521|myof; gene_id MSTRG.13508; transcript_id MSTRG.13508.19;
chr4	transdecoder	CDS	56157310	56157384	.	+	0	gene_name 98202521|myof; gene_id MSTRG.13508; transcript_id MSTRG.13508.2;
chr4	transdecoder	CDS	56157310	56157384	.	+	0	gene_name 98202521|myof; gene_id MSTRG.13508; transcript_id MSTRG.13508.20;
chr4	transdecoder	CDS	56157310	56157384	.	+	0	gene_name 98202521|myof; gene_id MSTRG.13508; transcript_id MSTRG.13508.21;
chr4	transdecoder	CDS	56157310	56157384	.	+	0	gene_name 98202521|myof; gene_id MSTRG.13508; transcript_id MSTRG.13508.22;
chr4	transdecoder	CDS	56157310	56157384	.	+	0	gene_name 98202521|myof; gene_id MSTRG.13508; transcript_id MSTRG.13508.23;
chr4	transdecoder	CDS	56157310	56157384	.	+	0	gene_name 98202521|myof; gene_id MSTRG.13508; transcript_id MSTRG.13508.24;
chr4	transdecoder	CDS	56157310	56157384	.	+	0	gene_name 98202521|myof; gene_id MSTRG.13508; transcript_id MSTRG.13508.25;
chr4	transdecoder	CDS	56157310	56157384	.	+	0	gene_name 98202521|myof; gene_id MSTRG.13508; transcript_id MSTRG.13508.26;
chr4	transdecoder	CDS	56157310	56157384	.	+	0	gene_name 98202521|myof; gene_id MSTRG.13508; transcript_id MSTRG.13508.27;
chr4	transdecoder	CDS	56157310	56157384	.	+	0	gene_name 98202521|myof; gene_id MSTRG.13508; transcript_id MSTRG.13508.28;
chr4	transdecoder	CDS	56157310	56157384	.	+	0	gene_name 98202521|myof; gene_id MSTRG.13508; transcript_id MSTRG.13508.29;
chr4	transdecoder	CDS	56157310	56157384	.	+	0	gene_name 98202521|myof; gene_id MSTRG.13508; transcript_id MSTRG.13508.3;
chr4	transdecoder	CDS	56157310	56157384	.	+	0	gene_name 98202521|myof; gene_id MSTRG.13508; transcript_id MSTRG.13508.30;
chr4	transdecoder	CDS	56157310	56157384	.	+	0	gene_name 98202521|myof; gene_id MSTRG.13508; transcript_id MSTRG.13508.31;
chr4	transdecoder	CDS	56157310	56157384	.	+	0	gene_name 98202521|myof; gene_id MSTRG.13508; transcript_id MSTRG.13508.32;
chr4	transdecoder	CDS	56157310	56157384	.	+	0	gene_name 98202521|myof; gene_id MSTRG.13508; transcript_id MSTRG.13508.33;
chr4	transdecoder	CDS	56157310	56157384	.	+	0	gene_name 98202521|myof; gene_id MSTRG.13508; transcript_id MSTRG.13508.34;
chr4	transdecoder	CDS	56157310	56157384	.	+	0	gene_name 98202521|myof; gene_id MSTRG.13508; transcript_id MSTRG.13508.35;
chr4	transdecoder	CDS	56157310	56157384	.	+	0	gene_name 98202521|myof; gene_id MSTRG.13508; transcript_id MSTRG.13508.36;
chr4	transdecoder	CDS	56157310	56157384	.	+	0	gene_name 98202521|myof; gene_id MSTRG.13508; transcript_id MSTRG.13508.37;
chr4	transdecoder	CDS	56157310	56157384	.	+	0	gene_name 98202521|myof; gene_id MSTRG.13508; transcript_id MSTRG.13508.38;
chr4	transdecoder	CDS	56157310	56157384	.	+	0	gene_name 98202521|myof; gene_id MSTRG.13508; transcript_id MSTRG.13508.4;
chr4	transdecoder	CDS	56157310	56157384	.	+	0	gene_name 98202521|myof; gene_id MSTRG.13508; transcript_id MSTRG.13508.5;
chr4	transdecoder	CDS	56157310	56157384	.	+	0	gene_name 98202521|myof; gene_id MSTRG.13508; transcript_id MSTRG.13508.6;
chr4	transdecoder	CDS	56157310	56157384	.	+	0	gene_name 98202521|myof; gene_id MSTRG.13508; transcript_id MSTRG.13508.7;
chr4	transdecoder	CDS	56157310	56157384	.	+	0	gene_name 98202521|myof; gene_id MSTRG.13508; transcript_id MSTRG.13508.8;
chr4	transdecoder	CDS	56157310	56157384	.	+	0	gene_name 98202521|myof; gene_id MSTRG.13508; transcript_id MSTRG.13508.9;
chr4	transdecoder	exon	56157310	56157384	.	+	.	gene_name 98202521|myof; gene_id MSTRG.13508; transcript_id MSTRG.13508.1;
chr4	transdecoder	exon	56157310	56157384	.	+	.	gene_name 98202521|myof; gene_id MSTRG.13508; transcript_id MSTRG.13508.10;
chr4	transdecoder	exon	56157310	56157384	.	+	.	gene_name 98202521|myof; gene_id MSTRG.13508; transcript_id MSTRG.13508.11;
chr4	transdecoder	exon	56157310	56157384	.	+	.	gene_name 98202521|myof; gene_id MSTRG.13508; transcript_id MSTRG.13508.12;
chr4	transdecoder	exon	56157310	56157384	.	+	.	gene_name 98202521|myof; gene_id MSTRG.13508; transcript_id MSTRG.13508.13;
chr4	transdecoder	exon	56157310	56157384	.	+	.	gene_name 98202521|myof; gene_id MSTRG.13508; transcript_id MSTRG.13508.14;
chr4	transdecoder	exon	56157310	56157384	.	+	.	gene_name 98202521|myof; gene_id MSTRG.13508; transcript_id MSTRG.13508.15;
chr4	transdecoder	exon	56157310	56157384	.	+	.	gene_name 98202521|myof; gene_id MSTRG.13508; transcript_id MSTRG.13508.16;
chr4	transdecoder	exon	56157310	56157384	.	+	.	gene_name 98202521|myof; gene_id MSTRG.13508; transcript_id MSTRG.13508.17;
chr4	transdecoder	exon	56157310	56157384	.	+	.	gene_name 98202521|myof; gene_id MSTRG.13508; transcript_id MSTRG.13508.18;
chr4	transdecoder	exon	56157310	56157384	.	+	.	gene_name 98202521|myof; gene_id MSTRG.13508; transcript_id MSTRG.13508.19;
chr4	transdecoder	exon	56157310	56157384	.	+	.	gene_name 98202521|myof; gene_id MSTRG.13508; transcript_id MSTRG.13508.2;
chr4	transdecoder	exon	56157310	56157384	.	+	.	gene_name 98202521|myof; gene_id MSTRG.13508; transcript_id MSTRG.13508.20;
chr4	transdecoder	exon	56157310	56157384	.	+	.	gene_name 98202521|myof; gene_id MSTRG.13508; transcript_id MSTRG.13508.21;
chr4	transdecoder	exon	56157310	56157384	.	+	.	gene_name 98202521|myof; gene_id MSTRG.13508; transcript_id MSTRG.13508.22;
chr4	transdecoder	exon	56157310	56157384	.	+	.	gene_name 98202521|myof; gene_id MSTRG.13508; transcript_id MSTRG.13508.23;
chr4	transdecoder	exon	56157310	56157384	.	+	.	gene_name 98202521|myof; gene_id MSTRG.13508; transcript_id MSTRG.13508.24;
chr4	transdecoder	exon	56157310	56157384	.	+	.	gene_name 98202521|myof; gene_id MSTRG.13508; transcript_id MSTRG.13508.25;
chr4	transdecoder	exon	56157310	56157384	.	+	.	gene_name 98202521|myof; gene_id MSTRG.13508; transcript_id MSTRG.13508.26;
chr4	transdecoder	exon	56157310	56157384	.	+	.	gene_name 98202521|myof; gene_id MSTRG.13508; transcript_id MSTRG.13508.27;
chr4	transdecoder	exon	56157310	56157384	.	+	.	gene_name 98202521|myof; gene_id MSTRG.13508; transcript_id MSTRG.13508.28;
chr4	transdecoder	exon	56157310	56157384	.	+	.	gene_name 98202521|myof; gene_id MSTRG.13508; transcript_id MSTRG.13508.29;
chr4	transdecoder	exon	56157310	56157384	.	+	.	gene_name 98202521|myof; gene_id MSTRG.13508; transcript_id MSTRG.13508.3;
chr4	transdecoder	exon	56157310	56157384	.	+	.	gene_name 98202521|myof; gene_id MSTRG.13508; transcript_id MSTRG.13508.30;
chr4	transdecoder	exon	56157310	56157384	.	+	.	gene_name 98202521|myof; gene_id MSTRG.13508; transcript_id MSTRG.13508.31;
chr4	transdecoder	exon	56157310	56157384	.	+	.	gene_name 98202521|myof; gene_id MSTRG.13508; transcript_id MSTRG.13508.32;
chr4	transdecoder	exon	56157310	56157384	.	+	.	gene_name 98202521|myof; gene_id MSTRG.13508; transcript_id MSTRG.13508.33;
chr4	transdecoder	exon	56157310	56157384	.	+	.	gene_name 98202521|myof; gene_id MSTRG.13508; transcript_id MSTRG.13508.34;
chr4	transdecoder	exon	56157310	56157384	.	+	.	gene_name 98202521|myof; gene_id MSTRG.13508; transcript_id MSTRG.13508.35;
chr4	transdecoder	exon	56157310	56157384	.	+	.	gene_name 98202521|myof; gene_id MSTRG.13508; transcript_id MSTRG.13508.36;
chr4	transdecoder	exon	56157310	56157384	.	+	.	gene_name 98202521|myof; gene_id MSTRG.13508; transcript_id MSTRG.13508.37;
chr4	transdecoder	exon	56157310	56157384	.	+	.	gene_name 98202521|myof; gene_id MSTRG.13508; transcript_id MSTRG.13508.38;
chr4	transdecoder	exon	56157310	56157384	.	+	.	gene_name 98202521|myof; gene_id MSTRG.13508; transcript_id MSTRG.13508.4;
chr4	transdecoder	exon	56157310	56157384	.	+	.	gene_name 98202521|myof; gene_id MSTRG.13508; transcript_id MSTRG.13508.5;
chr4	transdecoder	exon	56157310	56157384	.	+	.	gene_name 98202521|myof; gene_id MSTRG.13508; transcript_id MSTRG.13508.6;
chr4	transdecoder	exon	56157310	56157384	.	+	.	gene_name 98202521|myof; gene_id MSTRG.13508; transcript_id MSTRG.13508.7;
chr4	transdecoder	exon	56157310	56157384	.	+	.	gene_name 98202521|myof; gene_id MSTRG.13508; transcript_id MSTRG.13508.8;
chr4	transdecoder	exon	56157310	56157384	.	+	.	gene_name 98202521|myof; gene_id MSTRG.13508; transcript_id MSTRG.13508.9;
chr4	transdecoder	CDS	56158299	56158378	.	+	0	gene_name 98202521|myof; gene_id MSTRG.13508; transcript_id MSTRG.13508.1;
chr4	transdecoder	CDS	56158299	56158378	.	+	0	gene_name 98202521|myof; gene_id MSTRG.13508; transcript_id MSTRG.13508.10;
chr4	transdecoder	CDS	56158299	56158378	.	+	0	gene_name 98202521|myof; gene_id MSTRG.13508; transcript_id MSTRG.13508.11;
chr4	transdecoder	CDS	56158299	56158378	.	+	0	gene_name 98202521|myof; gene_id MSTRG.13508; transcript_id MSTRG.13508.12;
chr4	transdecoder	CDS	56158299	56158378	.	+	0	gene_name 98202521|myof; gene_id MSTRG.13508; transcript_id MSTRG.13508.13;
chr4	transdecoder	CDS	56158299	56158378	.	+	0	gene_name 98202521|myof; gene_id MSTRG.13508; transcript_id MSTRG.13508.14;
chr4	transdecoder	CDS	56158299	56158378	.	+	0	gene_name 98202521|myof; gene_id MSTRG.13508; transcript_id MSTRG.13508.15;
chr4	transdecoder	CDS	56158299	56158378	.	+	0	gene_name 98202521|myof; gene_id MSTRG.13508; transcript_id MSTRG.13508.16;
chr4	transdecoder	CDS	56158299	56158378	.	+	0	gene_name 98202521|myof; gene_id MSTRG.13508; transcript_id MSTRG.13508.17;
chr4	transdecoder	CDS	56158299	56158378	.	+	0	gene_name 98202521|myof; gene_id MSTRG.13508; transcript_id MSTRG.13508.18;
chr4	transdecoder	CDS	56158299	56158378	.	+	0	gene_name 98202521|myof; gene_id MSTRG.13508; transcript_id MSTRG.13508.19;
chr4	transdecoder	CDS	56158299	56158378	.	+	0	gene_name 98202521|myof; gene_id MSTRG.13508; transcript_id MSTRG.13508.2;
chr4	transdecoder	CDS	56158299	56158378	.	+	0	gene_name 98202521|myof; gene_id MSTRG.13508; transcript_id MSTRG.13508.20;
chr4	transdecoder	CDS	56158299	56158378	.	+	0	gene_name 98202521|myof; gene_id MSTRG.13508; transcript_id MSTRG.13508.21;
chr4	transdecoder	CDS	56158299	56158378	.	+	0	gene_name 98202521|myof; gene_id MSTRG.13508; transcript_id MSTRG.13508.22;
chr4	transdecoder	CDS	56158299	56158378	.	+	0	gene_name 98202521|myof; gene_id MSTRG.13508; transcript_id MSTRG.13508.23;
chr4	transdecoder	CDS	56158299	56158378	.	+	0	gene_name 98202521|myof; gene_id MSTRG.13508; transcript_id MSTRG.13508.24;
chr4	transdecoder	CDS	56158299	56158378	.	+	0	gene_name 98202521|myof; gene_id MSTRG.13508; transcript_id MSTRG.13508.25;
chr4	transdecoder	CDS	56158299	56158378	.	+	0	gene_name 98202521|myof; gene_id MSTRG.13508; transcript_id MSTRG.13508.26;
chr4	transdecoder	CDS	56158299	56158378	.	+	0	gene_name 98202521|myof; gene_id MSTRG.13508; transcript_id MSTRG.13508.27;
chr4	transdecoder	CDS	56158299	56158378	.	+	0	gene_name 98202521|myof; gene_id MSTRG.13508; transcript_id MSTRG.13508.28;
chr4	transdecoder	CDS	56158299	56158378	.	+	0	gene_name 98202521|myof; gene_id MSTRG.13508; transcript_id MSTRG.13508.29;
chr4	transdecoder	CDS	56158299	56158378	.	+	0	gene_name 98202521|myof; gene_id MSTRG.13508; transcript_id MSTRG.13508.3;
chr4	transdecoder	CDS	56158299	56158378	.	+	0	gene_name 98202521|myof; gene_id MSTRG.13508; transcript_id MSTRG.13508.30;
chr4	transdecoder	CDS	56158299	56158378	.	+	0	gene_name 98202521|myof; gene_id MSTRG.13508; transcript_id MSTRG.13508.31;
chr4	transdecoder	CDS	56158299	56158378	.	+	0	gene_name 98202521|myof; gene_id MSTRG.13508; transcript_id MSTRG.13508.32;
chr4	transdecoder	CDS	56158299	56158378	.	+	0	gene_name 98202521|myof; gene_id MSTRG.13508; transcript_id MSTRG.13508.33;
chr4	transdecoder	CDS	56158299	56158378	.	+	0	gene_name 98202521|myof; gene_id MSTRG.13508; transcript_id MSTRG.13508.34;
chr4	transdecoder	CDS	56158299	56158378	.	+	0	gene_name 98202521|myof; gene_id MSTRG.13508; transcript_id MSTRG.13508.35;
chr4	transdecoder	CDS	56158299	56158378	.	+	0	gene_name 98202521|myof; gene_id MSTRG.13508; transcript_id MSTRG.13508.36;
chr4	transdecoder	CDS	56158299	56158378	.	+	0	gene_name 98202521|myof; gene_id MSTRG.13508; transcript_id MSTRG.13508.37;
chr4	transdecoder	CDS	56158299	56158378	.	+	0	gene_name 98202521|myof; gene_id MSTRG.13508; transcript_id MSTRG.13508.38;
chr4	transdecoder	CDS	56158299	56158378	.	+	0	gene_name 98202521|myof; gene_id MSTRG.13508; transcript_id MSTRG.13508.4;
chr4	transdecoder	CDS	56158299	56158378	.	+	0	gene_name 98202521|myof; gene_id MSTRG.13508; transcript_id MSTRG.13508.5;
chr4	transdecoder	CDS	56158299	56158378	.	+	0	gene_name 98202521|myof; gene_id MSTRG.13508; transcript_id MSTRG.13508.6;
chr4	transdecoder	CDS	56158299	56158378	.	+	0	gene_name 98202521|myof; gene_id MSTRG.13508; transcript_id MSTRG.13508.7;
chr4	transdecoder	CDS	56158299	56158378	.	+	0	gene_name 98202521|myof; gene_id MSTRG.13508; transcript_id MSTRG.13508.8;
chr4	transdecoder	CDS	56158299	56158378	.	+	0	gene_name 98202521|myof; gene_id MSTRG.13508; transcript_id MSTRG.13508.9;
chr4	transdecoder	exon	56158299	56158378	.	+	.	gene_name 98202521|myof; gene_id MSTRG.13508; transcript_id MSTRG.13508.1;
chr4	transdecoder	exon	56158299	56158378	.	+	.	gene_name 98202521|myof; gene_id MSTRG.13508; transcript_id MSTRG.13508.10;
chr4	transdecoder	exon	56158299	56158378	.	+	.	gene_name 98202521|myof; gene_id MSTRG.13508; transcript_id MSTRG.13508.11;
chr4	transdecoder	exon	56158299	56158378	.	+	.	gene_name 98202521|myof; gene_id MSTRG.13508; transcript_id MSTRG.13508.12;
chr4	transdecoder	exon	56158299	56158378	.	+	.	gene_name 98202521|myof; gene_id MSTRG.13508; transcript_id MSTRG.13508.13;
chr4	transdecoder	exon	56158299	56158378	.	+	.	gene_name 98202521|myof; gene_id MSTRG.13508; transcript_id MSTRG.13508.14;
chr4	transdecoder	exon	56158299	56158378	.	+	.	gene_name 98202521|myof; gene_id MSTRG.13508; transcript_id MSTRG.13508.15;
chr4	transdecoder	exon	56158299	56158378	.	+	.	gene_name 98202521|myof; gene_id MSTRG.13508; transcript_id MSTRG.13508.16;
chr4	transdecoder	exon	56158299	56158378	.	+	.	gene_name 98202521|myof; gene_id MSTRG.13508; transcript_id MSTRG.13508.17;
chr4	transdecoder	exon	56158299	56158378	.	+	.	gene_name 98202521|myof; gene_id MSTRG.13508; transcript_id MSTRG.13508.18;
chr4	transdecoder	exon	56158299	56158378	.	+	.	gene_name 98202521|myof; gene_id MSTRG.13508; transcript_id MSTRG.13508.19;
chr4	transdecoder	exon	56158299	56158378	.	+	.	gene_name 98202521|myof; gene_id MSTRG.13508; transcript_id MSTRG.13508.2;
chr4	transdecoder	exon	56158299	56158378	.	+	.	gene_name 98202521|myof; gene_id MSTRG.13508; transcript_id MSTRG.13508.20;
chr4	transdecoder	exon	56158299	56158378	.	+	.	gene_name 98202521|myof; gene_id MSTRG.13508; transcript_id MSTRG.13508.21;
chr4	transdecoder	exon	56158299	56158378	.	+	.	gene_name 98202521|myof; gene_id MSTRG.13508; transcript_id MSTRG.13508.22;
chr4	transdecoder	exon	56158299	56158378	.	+	.	gene_name 98202521|myof; gene_id MSTRG.13508; transcript_id MSTRG.13508.23;
chr4	transdecoder	exon	56158299	56158378	.	+	.	gene_name 98202521|myof; gene_id MSTRG.13508; transcript_id MSTRG.13508.24;
chr4	transdecoder	exon	56158299	56158378	.	+	.	gene_name 98202521|myof; gene_id MSTRG.13508; transcript_id MSTRG.13508.25;
chr4	transdecoder	exon	56158299	56158378	.	+	.	gene_name 98202521|myof; gene_id MSTRG.13508; transcript_id MSTRG.13508.26;
chr4	transdecoder	exon	56158299	56158378	.	+	.	gene_name 98202521|myof; gene_id MSTRG.13508; transcript_id MSTRG.13508.27;
chr4	transdecoder	exon	56158299	56158378	.	+	.	gene_name 98202521|myof; gene_id MSTRG.13508; transcript_id MSTRG.13508.28;
chr4	transdecoder	exon	56158299	56158378	.	+	.	gene_name 98202521|myof; gene_id MSTRG.13508; transcript_id MSTRG.13508.29;
chr4	transdecoder	exon	56158299	56158378	.	+	.	gene_name 98202521|myof; gene_id MSTRG.13508; transcript_id MSTRG.13508.3;
chr4	transdecoder	exon	56158299	56158378	.	+	.	gene_name 98202521|myof; gene_id MSTRG.13508; transcript_id MSTRG.13508.30;
chr4	transdecoder	exon	56158299	56158378	.	+	.	gene_name 98202521|myof; gene_id MSTRG.13508; transcript_id MSTRG.13508.31;
chr4	transdecoder	exon	56158299	56158378	.	+	.	gene_name 98202521|myof; gene_id MSTRG.13508; transcript_id MSTRG.13508.32;
chr4	transdecoder	exon	56158299	56158378	.	+	.	gene_name 98202521|myof; gene_id MSTRG.13508; transcript_id MSTRG.13508.33;
chr4	transdecoder	exon	56158299	56158378	.	+	.	gene_name 98202521|myof; gene_id MSTRG.13508; transcript_id MSTRG.13508.34;
chr4	transdecoder	exon	56158299	56158378	.	+	.	gene_name 98202521|myof; gene_id MSTRG.13508; transcript_id MSTRG.13508.35;
chr4	transdecoder	exon	56158299	56158378	.	+	.	gene_name 98202521|myof; gene_id MSTRG.13508; transcript_id MSTRG.13508.36;
chr4	transdecoder	exon	56158299	56158378	.	+	.	gene_name 98202521|myof; gene_id MSTRG.13508; transcript_id MSTRG.13508.37;
chr4	transdecoder	exon	56158299	56158378	.	+	.	gene_name 98202521|myof; gene_id MSTRG.13508; transcript_id MSTRG.13508.38;
chr4	transdecoder	exon	56158299	56158378	.	+	.	gene_name 98202521|myof; gene_id MSTRG.13508; transcript_id MSTRG.13508.4;
chr4	transdecoder	exon	56158299	56158378	.	+	.	gene_name 98202521|myof; gene_id MSTRG.13508; transcript_id MSTRG.13508.5;
chr4	transdecoder	exon	56158299	56158378	.	+	.	gene_name 98202521|myof; gene_id MSTRG.13508; transcript_id MSTRG.13508.6;
chr4	transdecoder	exon	56158299	56158378	.	+	.	gene_name 98202521|myof; gene_id MSTRG.13508; transcript_id MSTRG.13508.7;
chr4	transdecoder	exon	56158299	56158378	.	+	.	gene_name 98202521|myof; gene_id MSTRG.13508; transcript_id MSTRG.13508.8;
chr4	transdecoder	exon	56158299	56158378	.	+	.	gene_name 98202521|myof; gene_id MSTRG.13508; transcript_id MSTRG.13508.9;
chr4	transdecoder	CDS	56158425	56158539	.	+	1	gene_name 98202521|myof; gene_id MSTRG.13508; transcript_id MSTRG.13508.1;
chr4	transdecoder	CDS	56158425	56158539	.	+	1	gene_name 98202521|myof; gene_id MSTRG.13508; transcript_id MSTRG.13508.10;
chr4	transdecoder	CDS	56158425	56158539	.	+	1	gene_name 98202521|myof; gene_id MSTRG.13508; transcript_id MSTRG.13508.11;
chr4	transdecoder	CDS	56158425	56158539	.	+	1	gene_name 98202521|myof; gene_id MSTRG.13508; transcript_id MSTRG.13508.12;
chr4	transdecoder	CDS	56158425	56158539	.	+	1	gene_name 98202521|myof; gene_id MSTRG.13508; transcript_id MSTRG.13508.13;
chr4	transdecoder	CDS	56158425	56158539	.	+	1	gene_name 98202521|myof; gene_id MSTRG.13508; transcript_id MSTRG.13508.14;
chr4	transdecoder	CDS	56158425	56158539	.	+	1	gene_name 98202521|myof; gene_id MSTRG.13508; transcript_id MSTRG.13508.15;
chr4	transdecoder	CDS	56158425	56158539	.	+	1	gene_name 98202521|myof; gene_id MSTRG.13508; transcript_id MSTRG.13508.16;
chr4	transdecoder	CDS	56158425	56158539	.	+	1	gene_name 98202521|myof; gene_id MSTRG.13508; transcript_id MSTRG.13508.17;
chr4	transdecoder	CDS	56158425	56158539	.	+	1	gene_name 98202521|myof; gene_id MSTRG.13508; transcript_id MSTRG.13508.18;
chr4	transdecoder	CDS	56158425	56158539	.	+	1	gene_name 98202521|myof; gene_id MSTRG.13508; transcript_id MSTRG.13508.19;
chr4	transdecoder	CDS	56158425	56158539	.	+	1	gene_name 98202521|myof; gene_id MSTRG.13508; transcript_id MSTRG.13508.2;
chr4	transdecoder	CDS	56158425	56158539	.	+	1	gene_name 98202521|myof; gene_id MSTRG.13508; transcript_id MSTRG.13508.20;
chr4	transdecoder	CDS	56158425	56158539	.	+	1	gene_name 98202521|myof; gene_id MSTRG.13508; transcript_id MSTRG.13508.21;
chr4	transdecoder	CDS	56158425	56158539	.	+	1	gene_name 98202521|myof; gene_id MSTRG.13508; transcript_id MSTRG.13508.22;
chr4	transdecoder	CDS	56158425	56158539	.	+	1	gene_name 98202521|myof; gene_id MSTRG.13508; transcript_id MSTRG.13508.23;
chr4	transdecoder	CDS	56158425	56158539	.	+	1	gene_name 98202521|myof; gene_id MSTRG.13508; transcript_id MSTRG.13508.24;
chr4	transdecoder	CDS	56158425	56158539	.	+	1	gene_name 98202521|myof; gene_id MSTRG.13508; transcript_id MSTRG.13508.25;
chr4	transdecoder	CDS	56158425	56158539	.	+	1	gene_name 98202521|myof; gene_id MSTRG.13508; transcript_id MSTRG.13508.26;
chr4	transdecoder	CDS	56158425	56158539	.	+	1	gene_name 98202521|myof; gene_id MSTRG.13508; transcript_id MSTRG.13508.27;
chr4	transdecoder	CDS	56158425	56158539	.	+	1	gene_name 98202521|myof; gene_id MSTRG.13508; transcript_id MSTRG.13508.28;
chr4	transdecoder	CDS	56158425	56158539	.	+	1	gene_name 98202521|myof; gene_id MSTRG.13508; transcript_id MSTRG.13508.29;
chr4	transdecoder	CDS	56158425	56158539	.	+	1	gene_name 98202521|myof; gene_id MSTRG.13508; transcript_id MSTRG.13508.3;
chr4	transdecoder	CDS	56158425	56158539	.	+	1	gene_name 98202521|myof; gene_id MSTRG.13508; transcript_id MSTRG.13508.30;
chr4	transdecoder	CDS	56158425	56158539	.	+	1	gene_name 98202521|myof; gene_id MSTRG.13508; transcript_id MSTRG.13508.31;
chr4	transdecoder	CDS	56158425	56158539	.	+	1	gene_name 98202521|myof; gene_id MSTRG.13508; transcript_id MSTRG.13508.32;
chr4	transdecoder	CDS	56158425	56158539	.	+	1	gene_name 98202521|myof; gene_id MSTRG.13508; transcript_id MSTRG.13508.33;
chr4	transdecoder	CDS	56158425	56158539	.	+	1	gene_name 98202521|myof; gene_id MSTRG.13508; transcript_id MSTRG.13508.34;
chr4	transdecoder	CDS	56158425	56158539	.	+	1	gene_name 98202521|myof; gene_id MSTRG.13508; transcript_id MSTRG.13508.35;
chr4	transdecoder	CDS	56158425	56158539	.	+	1	gene_name 98202521|myof; gene_id MSTRG.13508; transcript_id MSTRG.13508.36;
chr4	transdecoder	CDS	56158425	56158539	.	+	1	gene_name 98202521|myof; gene_id MSTRG.13508; transcript_id MSTRG.13508.37;
chr4	transdecoder	CDS	56158425	56158539	.	+	1	gene_name 98202521|myof; gene_id MSTRG.13508; transcript_id MSTRG.13508.38;
chr4	transdecoder	CDS	56158425	56158539	.	+	1	gene_name 98202521|myof; gene_id MSTRG.13508; transcript_id MSTRG.13508.4;
chr4	transdecoder	CDS	56158425	56158539	.	+	1	gene_name 98202521|myof; gene_id MSTRG.13508; transcript_id MSTRG.13508.5;
chr4	transdecoder	CDS	56158425	56158539	.	+	1	gene_name 98202521|myof; gene_id MSTRG.13508; transcript_id MSTRG.13508.6;
chr4	transdecoder	CDS	56158425	56158539	.	+	1	gene_name 98202521|myof; gene_id MSTRG.13508; transcript_id MSTRG.13508.7;
chr4	transdecoder	CDS	56158425	56158539	.	+	1	gene_name 98202521|myof; gene_id MSTRG.13508; transcript_id MSTRG.13508.8;
chr4	transdecoder	CDS	56158425	56158539	.	+	1	gene_name 98202521|myof; gene_id MSTRG.13508; transcript_id MSTRG.13508.9;
chr4	transdecoder	exon	56158425	56158539	.	+	.	gene_name 98202521|myof; gene_id MSTRG.13508; transcript_id MSTRG.13508.1;
chr4	transdecoder	exon	56158425	56158539	.	+	.	gene_name 98202521|myof; gene_id MSTRG.13508; transcript_id MSTRG.13508.10;
chr4	transdecoder	exon	56158425	56158539	.	+	.	gene_name 98202521|myof; gene_id MSTRG.13508; transcript_id MSTRG.13508.11;
chr4	transdecoder	exon	56158425	56158539	.	+	.	gene_name 98202521|myof; gene_id MSTRG.13508; transcript_id MSTRG.13508.12;
chr4	transdecoder	exon	56158425	56158539	.	+	.	gene_name 98202521|myof; gene_id MSTRG.13508; transcript_id MSTRG.13508.13;
chr4	transdecoder	exon	56158425	56158539	.	+	.	gene_name 98202521|myof; gene_id MSTRG.13508; transcript_id MSTRG.13508.14;
chr4	transdecoder	exon	56158425	56158539	.	+	.	gene_name 98202521|myof; gene_id MSTRG.13508; transcript_id MSTRG.13508.15;
chr4	transdecoder	exon	56158425	56158539	.	+	.	gene_name 98202521|myof; gene_id MSTRG.13508; transcript_id MSTRG.13508.16;
chr4	transdecoder	exon	56158425	56158539	.	+	.	gene_name 98202521|myof; gene_id MSTRG.13508; transcript_id MSTRG.13508.17;
chr4	transdecoder	exon	56158425	56158539	.	+	.	gene_name 98202521|myof; gene_id MSTRG.13508; transcript_id MSTRG.13508.18;
chr4	transdecoder	exon	56158425	56158539	.	+	.	gene_name 98202521|myof; gene_id MSTRG.13508; transcript_id MSTRG.13508.19;
chr4	transdecoder	exon	56158425	56158539	.	+	.	gene_name 98202521|myof; gene_id MSTRG.13508; transcript_id MSTRG.13508.2;
chr4	transdecoder	exon	56158425	56158539	.	+	.	gene_name 98202521|myof; gene_id MSTRG.13508; transcript_id MSTRG.13508.20;
chr4	transdecoder	exon	56158425	56158539	.	+	.	gene_name 98202521|myof; gene_id MSTRG.13508; transcript_id MSTRG.13508.21;
chr4	transdecoder	exon	56158425	56158539	.	+	.	gene_name 98202521|myof; gene_id MSTRG.13508; transcript_id MSTRG.13508.22;
chr4	transdecoder	exon	56158425	56158539	.	+	.	gene_name 98202521|myof; gene_id MSTRG.13508; transcript_id MSTRG.13508.23;
chr4	transdecoder	exon	56158425	56158539	.	+	.	gene_name 98202521|myof; gene_id MSTRG.13508; transcript_id MSTRG.13508.24;
chr4	transdecoder	exon	56158425	56158539	.	+	.	gene_name 98202521|myof; gene_id MSTRG.13508; transcript_id MSTRG.13508.25;
chr4	transdecoder	exon	56158425	56158539	.	+	.	gene_name 98202521|myof; gene_id MSTRG.13508; transcript_id MSTRG.13508.26;
chr4	transdecoder	exon	56158425	56158539	.	+	.	gene_name 98202521|myof; gene_id MSTRG.13508; transcript_id MSTRG.13508.27;
chr4	transdecoder	exon	56158425	56158539	.	+	.	gene_name 98202521|myof; gene_id MSTRG.13508; transcript_id MSTRG.13508.28;
chr4	transdecoder	exon	56158425	56158539	.	+	.	gene_name 98202521|myof; gene_id MSTRG.13508; transcript_id MSTRG.13508.29;
chr4	transdecoder	exon	56158425	56158539	.	+	.	gene_name 98202521|myof; gene_id MSTRG.13508; transcript_id MSTRG.13508.3;
chr4	transdecoder	exon	56158425	56158539	.	+	.	gene_name 98202521|myof; gene_id MSTRG.13508; transcript_id MSTRG.13508.30;
chr4	transdecoder	exon	56158425	56158539	.	+	.	gene_name 98202521|myof; gene_id MSTRG.13508; transcript_id MSTRG.13508.31;
chr4	transdecoder	exon	56158425	56158539	.	+	.	gene_name 98202521|myof; gene_id MSTRG.13508; transcript_id MSTRG.13508.32;
chr4	transdecoder	exon	56158425	56158539	.	+	.	gene_name 98202521|myof; gene_id MSTRG.13508; transcript_id MSTRG.13508.33;
chr4	transdecoder	exon	56158425	56158539	.	+	.	gene_name 98202521|myof; gene_id MSTRG.13508; transcript_id MSTRG.13508.34;
chr4	transdecoder	exon	56158425	56158539	.	+	.	gene_name 98202521|myof; gene_id MSTRG.13508; transcript_id MSTRG.13508.35;
chr4	transdecoder	exon	56158425	56158539	.	+	.	gene_name 98202521|myof; gene_id MSTRG.13508; transcript_id MSTRG.13508.36;
chr4	transdecoder	exon	56158425	56158539	.	+	.	gene_name 98202521|myof; gene_id MSTRG.13508; transcript_id MSTRG.13508.37;
chr4	transdecoder	exon	56158425	56158539	.	+	.	gene_name 98202521|myof; gene_id MSTRG.13508; transcript_id MSTRG.13508.38;
chr4	transdecoder	exon	56158425	56158539	.	+	.	gene_name 98202521|myof; gene_id MSTRG.13508; transcript_id MSTRG.13508.4;
chr4	transdecoder	exon	56158425	56158539	.	+	.	gene_name 98202521|myof; gene_id MSTRG.13508; transcript_id MSTRG.13508.5;
chr4	transdecoder	exon	56158425	56158539	.	+	.	gene_name 98202521|myof; gene_id MSTRG.13508; transcript_id MSTRG.13508.6;
chr4	transdecoder	exon	56158425	56158539	.	+	.	gene_name 98202521|myof; gene_id MSTRG.13508; transcript_id MSTRG.13508.7;
chr4	transdecoder	exon	56158425	56158539	.	+	.	gene_name 98202521|myof; gene_id MSTRG.13508; transcript_id MSTRG.13508.8;
chr4	transdecoder	exon	56158425	56158539	.	+	.	gene_name 98202521|myof; gene_id MSTRG.13508; transcript_id MSTRG.13508.9;
chr4	transdecoder	CDS	56158602	56158847	.	+	0	gene_name 98202521|myof; gene_id MSTRG.13508; transcript_id MSTRG.13508.1;
chr4	transdecoder	CDS	56158602	56158847	.	+	0	gene_name 98202521|myof; gene_id MSTRG.13508; transcript_id MSTRG.13508.10;
chr4	transdecoder	CDS	56158602	56158847	.	+	0	gene_name 98202521|myof; gene_id MSTRG.13508; transcript_id MSTRG.13508.11;
chr4	transdecoder	CDS	56158602	56158847	.	+	0	gene_name 98202521|myof; gene_id MSTRG.13508; transcript_id MSTRG.13508.12;
chr4	transdecoder	CDS	56158602	56158847	.	+	0	gene_name 98202521|myof; gene_id MSTRG.13508; transcript_id MSTRG.13508.13;
chr4	transdecoder	CDS	56158602	56158847	.	+	0	gene_name 98202521|myof; gene_id MSTRG.13508; transcript_id MSTRG.13508.14;
chr4	transdecoder	CDS	56158602	56158847	.	+	0	gene_name 98202521|myof; gene_id MSTRG.13508; transcript_id MSTRG.13508.15;
chr4	transdecoder	CDS	56158602	56158847	.	+	0	gene_name 98202521|myof; gene_id MSTRG.13508; transcript_id MSTRG.13508.16;
chr4	transdecoder	CDS	56158602	56158847	.	+	0	gene_name 98202521|myof; gene_id MSTRG.13508; transcript_id MSTRG.13508.17;
chr4	transdecoder	CDS	56158602	56158847	.	+	0	gene_name 98202521|myof; gene_id MSTRG.13508; transcript_id MSTRG.13508.18;
chr4	transdecoder	CDS	56158602	56158847	.	+	0	gene_name 98202521|myof; gene_id MSTRG.13508; transcript_id MSTRG.13508.19;
chr4	transdecoder	CDS	56158602	56158847	.	+	0	gene_name 98202521|myof; gene_id MSTRG.13508; transcript_id MSTRG.13508.2;
chr4	transdecoder	CDS	56158602	56158847	.	+	0	gene_name 98202521|myof; gene_id MSTRG.13508; transcript_id MSTRG.13508.20;
chr4	transdecoder	CDS	56158602	56158847	.	+	0	gene_name 98202521|myof; gene_id MSTRG.13508; transcript_id MSTRG.13508.21;
chr4	transdecoder	CDS	56158602	56158847	.	+	0	gene_name 98202521|myof; gene_id MSTRG.13508; transcript_id MSTRG.13508.22;
chr4	transdecoder	CDS	56158602	56158847	.	+	0	gene_name 98202521|myof; gene_id MSTRG.13508; transcript_id MSTRG.13508.23;
chr4	transdecoder	CDS	56158602	56158847	.	+	0	gene_name 98202521|myof; gene_id MSTRG.13508; transcript_id MSTRG.13508.24;
chr4	transdecoder	CDS	56158602	56158847	.	+	0	gene_name 98202521|myof; gene_id MSTRG.13508; transcript_id MSTRG.13508.25;
chr4	transdecoder	CDS	56158602	56158847	.	+	0	gene_name 98202521|myof; gene_id MSTRG.13508; transcript_id MSTRG.13508.26;
chr4	transdecoder	CDS	56158602	56158847	.	+	0	gene_name 98202521|myof; gene_id MSTRG.13508; transcript_id MSTRG.13508.27;
chr4	transdecoder	CDS	56158602	56158847	.	+	0	gene_name 98202521|myof; gene_id MSTRG.13508; transcript_id MSTRG.13508.28;
chr4	transdecoder	CDS	56158602	56158847	.	+	0	gene_name 98202521|myof; gene_id MSTRG.13508; transcript_id MSTRG.13508.29;
chr4	transdecoder	CDS	56158602	56158847	.	+	0	gene_name 98202521|myof; gene_id MSTRG.13508; transcript_id MSTRG.13508.3;
chr4	transdecoder	CDS	56158602	56158847	.	+	0	gene_name 98202521|myof; gene_id MSTRG.13508; transcript_id MSTRG.13508.30;
chr4	transdecoder	CDS	56158602	56158847	.	+	0	gene_name 98202521|myof; gene_id MSTRG.13508; transcript_id MSTRG.13508.31;
chr4	transdecoder	CDS	56158602	56158847	.	+	0	gene_name 98202521|myof; gene_id MSTRG.13508; transcript_id MSTRG.13508.32;
chr4	transdecoder	CDS	56158602	56158847	.	+	0	gene_name 98202521|myof; gene_id MSTRG.13508; transcript_id MSTRG.13508.33;
chr4	transdecoder	CDS	56158602	56158847	.	+	0	gene_name 98202521|myof; gene_id MSTRG.13508; transcript_id MSTRG.13508.34;
chr4	transdecoder	CDS	56158602	56158847	.	+	0	gene_name 98202521|myof; gene_id MSTRG.13508; transcript_id MSTRG.13508.35;
chr4	transdecoder	CDS	56158602	56158847	.	+	0	gene_name 98202521|myof; gene_id MSTRG.13508; transcript_id MSTRG.13508.36;
chr4	transdecoder	CDS	56158602	56158847	.	+	0	gene_name 98202521|myof; gene_id MSTRG.13508; transcript_id MSTRG.13508.37;
chr4	transdecoder	CDS	56158602	56158847	.	+	0	gene_name 98202521|myof; gene_id MSTRG.13508; transcript_id MSTRG.13508.38;
chr4	transdecoder	CDS	56158602	56158847	.	+	0	gene_name 98202521|myof; gene_id MSTRG.13508; transcript_id MSTRG.13508.4;
chr4	transdecoder	CDS	56158602	56158847	.	+	0	gene_name 98202521|myof; gene_id MSTRG.13508; transcript_id MSTRG.13508.5;
chr4	transdecoder	CDS	56158602	56158847	.	+	0	gene_name 98202521|myof; gene_id MSTRG.13508; transcript_id MSTRG.13508.6;
chr4	transdecoder	CDS	56158602	56158847	.	+	0	gene_name 98202521|myof; gene_id MSTRG.13508; transcript_id MSTRG.13508.7;
chr4	transdecoder	CDS	56158602	56158847	.	+	0	gene_name 98202521|myof; gene_id MSTRG.13508; transcript_id MSTRG.13508.8;
chr4	transdecoder	CDS	56158602	56158847	.	+	0	gene_name 98202521|myof; gene_id MSTRG.13508; transcript_id MSTRG.13508.9;
chr4	transdecoder	exon	56158602	56158847	.	+	.	gene_name 98202521|myof; gene_id MSTRG.13508; transcript_id MSTRG.13508.1;
chr4	transdecoder	exon	56158602	56158847	.	+	.	gene_name 98202521|myof; gene_id MSTRG.13508; transcript_id MSTRG.13508.10;
chr4	transdecoder	exon	56158602	56158847	.	+	.	gene_name 98202521|myof; gene_id MSTRG.13508; transcript_id MSTRG.13508.11;
chr4	transdecoder	exon	56158602	56158847	.	+	.	gene_name 98202521|myof; gene_id MSTRG.13508; transcript_id MSTRG.13508.12;
chr4	transdecoder	exon	56158602	56158847	.	+	.	gene_name 98202521|myof; gene_id MSTRG.13508; transcript_id MSTRG.13508.13;
chr4	transdecoder	exon	56158602	56158847	.	+	.	gene_name 98202521|myof; gene_id MSTRG.13508; transcript_id MSTRG.13508.14;
chr4	transdecoder	exon	56158602	56158847	.	+	.	gene_name 98202521|myof; gene_id MSTRG.13508; transcript_id MSTRG.13508.15;
chr4	transdecoder	exon	56158602	56158847	.	+	.	gene_name 98202521|myof; gene_id MSTRG.13508; transcript_id MSTRG.13508.16;
chr4	transdecoder	exon	56158602	56158847	.	+	.	gene_name 98202521|myof; gene_id MSTRG.13508; transcript_id MSTRG.13508.17;
chr4	transdecoder	exon	56158602	56158847	.	+	.	gene_name 98202521|myof; gene_id MSTRG.13508; transcript_id MSTRG.13508.18;
chr4	transdecoder	exon	56158602	56158847	.	+	.	gene_name 98202521|myof; gene_id MSTRG.13508; transcript_id MSTRG.13508.19;
chr4	transdecoder	exon	56158602	56158847	.	+	.	gene_name 98202521|myof; gene_id MSTRG.13508; transcript_id MSTRG.13508.2;
chr4	transdecoder	exon	56158602	56158847	.	+	.	gene_name 98202521|myof; gene_id MSTRG.13508; transcript_id MSTRG.13508.20;
chr4	transdecoder	exon	56158602	56158847	.	+	.	gene_name 98202521|myof; gene_id MSTRG.13508; transcript_id MSTRG.13508.21;
chr4	transdecoder	exon	56158602	56158847	.	+	.	gene_name 98202521|myof; gene_id MSTRG.13508; transcript_id MSTRG.13508.22;
chr4	transdecoder	exon	56158602	56158847	.	+	.	gene_name 98202521|myof; gene_id MSTRG.13508; transcript_id MSTRG.13508.23;
chr4	transdecoder	exon	56158602	56158847	.	+	.	gene_name 98202521|myof; gene_id MSTRG.13508; transcript_id MSTRG.13508.24;
chr4	transdecoder	exon	56158602	56158847	.	+	.	gene_name 98202521|myof; gene_id MSTRG.13508; transcript_id MSTRG.13508.25;
chr4	transdecoder	exon	56158602	56158847	.	+	.	gene_name 98202521|myof; gene_id MSTRG.13508; transcript_id MSTRG.13508.26;
chr4	transdecoder	exon	56158602	56158847	.	+	.	gene_name 98202521|myof; gene_id MSTRG.13508; transcript_id MSTRG.13508.27;
chr4	transdecoder	exon	56158602	56158847	.	+	.	gene_name 98202521|myof; gene_id MSTRG.13508; transcript_id MSTRG.13508.28;
chr4	transdecoder	exon	56158602	56158847	.	+	.	gene_name 98202521|myof; gene_id MSTRG.13508; transcript_id MSTRG.13508.29;
chr4	transdecoder	exon	56158602	56158847	.	+	.	gene_name 98202521|myof; gene_id MSTRG.13508; transcript_id MSTRG.13508.3;
chr4	transdecoder	exon	56158602	56158847	.	+	.	gene_name 98202521|myof; gene_id MSTRG.13508; transcript_id MSTRG.13508.30;
chr4	transdecoder	exon	56158602	56158847	.	+	.	gene_name 98202521|myof; gene_id MSTRG.13508; transcript_id MSTRG.13508.31;
chr4	transdecoder	exon	56158602	56158847	.	+	.	gene_name 98202521|myof; gene_id MSTRG.13508; transcript_id MSTRG.13508.32;
chr4	transdecoder	exon	56158602	56158847	.	+	.	gene_name 98202521|myof; gene_id MSTRG.13508; transcript_id MSTRG.13508.33;
chr4	transdecoder	exon	56158602	56158847	.	+	.	gene_name 98202521|myof; gene_id MSTRG.13508; transcript_id MSTRG.13508.34;
chr4	transdecoder	exon	56158602	56158847	.	+	.	gene_name 98202521|myof; gene_id MSTRG.13508; transcript_id MSTRG.13508.35;
chr4	transdecoder	exon	56158602	56158847	.	+	.	gene_name 98202521|myof; gene_id MSTRG.13508; transcript_id MSTRG.13508.36;
chr4	transdecoder	exon	56158602	56158847	.	+	.	gene_name 98202521|myof; gene_id MSTRG.13508; transcript_id MSTRG.13508.37;
chr4	transdecoder	exon	56158602	56158847	.	+	.	gene_name 98202521|myof; gene_id MSTRG.13508; transcript_id MSTRG.13508.38;
chr4	transdecoder	exon	56158602	56158847	.	+	.	gene_name 98202521|myof; gene_id MSTRG.13508; transcript_id MSTRG.13508.4;
chr4	transdecoder	exon	56158602	56158847	.	+	.	gene_name 98202521|myof; gene_id MSTRG.13508; transcript_id MSTRG.13508.5;
chr4	transdecoder	exon	56158602	56158847	.	+	.	gene_name 98202521|myof; gene_id MSTRG.13508; transcript_id MSTRG.13508.6;
chr4	transdecoder	exon	56158602	56158847	.	+	.	gene_name 98202521|myof; gene_id MSTRG.13508; transcript_id MSTRG.13508.7;
chr4	transdecoder	exon	56158602	56158847	.	+	.	gene_name 98202521|myof; gene_id MSTRG.13508; transcript_id MSTRG.13508.8;
chr4	transdecoder	exon	56158602	56158847	.	+	.	gene_name 98202521|myof; gene_id MSTRG.13508; transcript_id MSTRG.13508.9;
chr4	transdecoder	CDS	56158892	56159050	.	+	0	gene_name 98202521|myof; gene_id MSTRG.13508; transcript_id MSTRG.13508.1;
chr4	transdecoder	CDS	56158892	56159050	.	+	0	gene_name 98202521|myof; gene_id MSTRG.13508; transcript_id MSTRG.13508.10;
chr4	transdecoder	CDS	56158892	56159050	.	+	0	gene_name 98202521|myof; gene_id MSTRG.13508; transcript_id MSTRG.13508.11;
chr4	transdecoder	CDS	56158892	56159050	.	+	0	gene_name 98202521|myof; gene_id MSTRG.13508; transcript_id MSTRG.13508.12;
chr4	transdecoder	CDS	56158892	56159050	.	+	0	gene_name 98202521|myof; gene_id MSTRG.13508; transcript_id MSTRG.13508.13;
chr4	transdecoder	CDS	56158892	56159050	.	+	0	gene_name 98202521|myof; gene_id MSTRG.13508; transcript_id MSTRG.13508.14;
chr4	transdecoder	CDS	56158892	56159050	.	+	0	gene_name 98202521|myof; gene_id MSTRG.13508; transcript_id MSTRG.13508.15;
chr4	transdecoder	CDS	56158892	56159050	.	+	0	gene_name 98202521|myof; gene_id MSTRG.13508; transcript_id MSTRG.13508.16;
chr4	transdecoder	CDS	56158892	56159050	.	+	0	gene_name 98202521|myof; gene_id MSTRG.13508; transcript_id MSTRG.13508.17;
chr4	transdecoder	CDS	56158892	56159050	.	+	0	gene_name 98202521|myof; gene_id MSTRG.13508; transcript_id MSTRG.13508.18;
chr4	transdecoder	CDS	56158892	56159050	.	+	0	gene_name 98202521|myof; gene_id MSTRG.13508; transcript_id MSTRG.13508.19;
chr4	transdecoder	CDS	56158892	56159050	.	+	0	gene_name 98202521|myof; gene_id MSTRG.13508; transcript_id MSTRG.13508.2;
chr4	transdecoder	CDS	56158892	56159050	.	+	0	gene_name 98202521|myof; gene_id MSTRG.13508; transcript_id MSTRG.13508.20;
chr4	transdecoder	CDS	56158892	56159050	.	+	0	gene_name 98202521|myof; gene_id MSTRG.13508; transcript_id MSTRG.13508.21;
chr4	transdecoder	CDS	56158892	56159050	.	+	0	gene_name 98202521|myof; gene_id MSTRG.13508; transcript_id MSTRG.13508.22;
chr4	transdecoder	CDS	56158892	56159050	.	+	0	gene_name 98202521|myof; gene_id MSTRG.13508; transcript_id MSTRG.13508.23;
chr4	transdecoder	CDS	56158892	56159050	.	+	0	gene_name 98202521|myof; gene_id MSTRG.13508; transcript_id MSTRG.13508.24;
chr4	transdecoder	CDS	56158892	56159050	.	+	0	gene_name 98202521|myof; gene_id MSTRG.13508; transcript_id MSTRG.13508.25;
chr4	transdecoder	CDS	56158892	56159050	.	+	0	gene_name 98202521|myof; gene_id MSTRG.13508; transcript_id MSTRG.13508.26;
chr4	transdecoder	CDS	56158892	56159050	.	+	0	gene_name 98202521|myof; gene_id MSTRG.13508; transcript_id MSTRG.13508.27;
chr4	transdecoder	CDS	56158892	56159050	.	+	0	gene_name 98202521|myof; gene_id MSTRG.13508; transcript_id MSTRG.13508.28;
chr4	transdecoder	CDS	56158892	56159050	.	+	0	gene_name 98202521|myof; gene_id MSTRG.13508; transcript_id MSTRG.13508.29;
chr4	transdecoder	CDS	56158892	56159050	.	+	0	gene_name 98202521|myof; gene_id MSTRG.13508; transcript_id MSTRG.13508.3;
chr4	transdecoder	CDS	56158892	56159050	.	+	0	gene_name 98202521|myof; gene_id MSTRG.13508; transcript_id MSTRG.13508.30;
chr4	transdecoder	CDS	56158892	56159050	.	+	0	gene_name 98202521|myof; gene_id MSTRG.13508; transcript_id MSTRG.13508.31;
chr4	transdecoder	CDS	56158892	56159050	.	+	0	gene_name 98202521|myof; gene_id MSTRG.13508; transcript_id MSTRG.13508.32;
chr4	transdecoder	CDS	56158892	56159050	.	+	0	gene_name 98202521|myof; gene_id MSTRG.13508; transcript_id MSTRG.13508.33;
chr4	transdecoder	CDS	56158892	56159050	.	+	0	gene_name 98202521|myof; gene_id MSTRG.13508; transcript_id MSTRG.13508.34;
chr4	transdecoder	CDS	56158892	56159050	.	+	0	gene_name 98202521|myof; gene_id MSTRG.13508; transcript_id MSTRG.13508.35;
chr4	transdecoder	CDS	56158892	56159050	.	+	0	gene_name 98202521|myof; gene_id MSTRG.13508; transcript_id MSTRG.13508.36;
chr4	transdecoder	CDS	56158892	56159050	.	+	0	gene_name 98202521|myof; gene_id MSTRG.13508; transcript_id MSTRG.13508.37;
chr4	transdecoder	CDS	56158892	56159050	.	+	0	gene_name 98202521|myof; gene_id MSTRG.13508; transcript_id MSTRG.13508.38;
chr4	transdecoder	CDS	56158892	56159050	.	+	0	gene_name 98202521|myof; gene_id MSTRG.13508; transcript_id MSTRG.13508.4;
chr4	transdecoder	CDS	56158892	56159050	.	+	0	gene_name 98202521|myof; gene_id MSTRG.13508; transcript_id MSTRG.13508.5;
chr4	transdecoder	CDS	56158892	56159050	.	+	0	gene_name 98202521|myof; gene_id MSTRG.13508; transcript_id MSTRG.13508.6;
chr4	transdecoder	CDS	56158892	56159050	.	+	0	gene_name 98202521|myof; gene_id MSTRG.13508; transcript_id MSTRG.13508.7;
chr4	transdecoder	CDS	56158892	56159050	.	+	0	gene_name 98202521|myof; gene_id MSTRG.13508; transcript_id MSTRG.13508.8;
chr4	transdecoder	CDS	56158892	56159050	.	+	0	gene_name 98202521|myof; gene_id MSTRG.13508; transcript_id MSTRG.13508.9;
chr4	transdecoder	exon	56158892	56159050	.	+	.	gene_name 98202521|myof; gene_id MSTRG.13508; transcript_id MSTRG.13508.1;
chr4	transdecoder	exon	56158892	56159050	.	+	.	gene_name 98202521|myof; gene_id MSTRG.13508; transcript_id MSTRG.13508.10;
chr4	transdecoder	exon	56158892	56159050	.	+	.	gene_name 98202521|myof; gene_id MSTRG.13508; transcript_id MSTRG.13508.11;
chr4	transdecoder	exon	56158892	56159050	.	+	.	gene_name 98202521|myof; gene_id MSTRG.13508; transcript_id MSTRG.13508.12;
chr4	transdecoder	exon	56158892	56159050	.	+	.	gene_name 98202521|myof; gene_id MSTRG.13508; transcript_id MSTRG.13508.13;
chr4	transdecoder	exon	56158892	56159050	.	+	.	gene_name 98202521|myof; gene_id MSTRG.13508; transcript_id MSTRG.13508.14;
chr4	transdecoder	exon	56158892	56159050	.	+	.	gene_name 98202521|myof; gene_id MSTRG.13508; transcript_id MSTRG.13508.15;
chr4	transdecoder	exon	56158892	56159050	.	+	.	gene_name 98202521|myof; gene_id MSTRG.13508; transcript_id MSTRG.13508.16;
chr4	transdecoder	exon	56158892	56159050	.	+	.	gene_name 98202521|myof; gene_id MSTRG.13508; transcript_id MSTRG.13508.17;
chr4	transdecoder	exon	56158892	56159050	.	+	.	gene_name 98202521|myof; gene_id MSTRG.13508; transcript_id MSTRG.13508.18;
chr4	transdecoder	exon	56158892	56159050	.	+	.	gene_name 98202521|myof; gene_id MSTRG.13508; transcript_id MSTRG.13508.19;
chr4	transdecoder	exon	56158892	56159050	.	+	.	gene_name 98202521|myof; gene_id MSTRG.13508; transcript_id MSTRG.13508.2;
chr4	transdecoder	exon	56158892	56159050	.	+	.	gene_name 98202521|myof; gene_id MSTRG.13508; transcript_id MSTRG.13508.20;
chr4	transdecoder	exon	56158892	56159050	.	+	.	gene_name 98202521|myof; gene_id MSTRG.13508; transcript_id MSTRG.13508.21;
chr4	transdecoder	exon	56158892	56159050	.	+	.	gene_name 98202521|myof; gene_id MSTRG.13508; transcript_id MSTRG.13508.22;
chr4	transdecoder	exon	56158892	56159050	.	+	.	gene_name 98202521|myof; gene_id MSTRG.13508; transcript_id MSTRG.13508.23;
chr4	transdecoder	exon	56158892	56159050	.	+	.	gene_name 98202521|myof; gene_id MSTRG.13508; transcript_id MSTRG.13508.24;
chr4	transdecoder	exon	56158892	56159050	.	+	.	gene_name 98202521|myof; gene_id MSTRG.13508; transcript_id MSTRG.13508.25;
chr4	transdecoder	exon	56158892	56159050	.	+	.	gene_name 98202521|myof; gene_id MSTRG.13508; transcript_id MSTRG.13508.26;
chr4	transdecoder	exon	56158892	56159050	.	+	.	gene_name 98202521|myof; gene_id MSTRG.13508; transcript_id MSTRG.13508.27;
chr4	transdecoder	exon	56158892	56159050	.	+	.	gene_name 98202521|myof; gene_id MSTRG.13508; transcript_id MSTRG.13508.28;
chr4	transdecoder	exon	56158892	56159050	.	+	.	gene_name 98202521|myof; gene_id MSTRG.13508; transcript_id MSTRG.13508.29;
chr4	transdecoder	exon	56158892	56159050	.	+	.	gene_name 98202521|myof; gene_id MSTRG.13508; transcript_id MSTRG.13508.3;
chr4	transdecoder	exon	56158892	56159050	.	+	.	gene_name 98202521|myof; gene_id MSTRG.13508; transcript_id MSTRG.13508.30;
chr4	transdecoder	exon	56158892	56159050	.	+	.	gene_name 98202521|myof; gene_id MSTRG.13508; transcript_id MSTRG.13508.31;
chr4	transdecoder	exon	56158892	56159050	.	+	.	gene_name 98202521|myof; gene_id MSTRG.13508; transcript_id MSTRG.13508.32;
chr4	transdecoder	exon	56158892	56159050	.	+	.	gene_name 98202521|myof; gene_id MSTRG.13508; transcript_id MSTRG.13508.33;
chr4	transdecoder	exon	56158892	56159050	.	+	.	gene_name 98202521|myof; gene_id MSTRG.13508; transcript_id MSTRG.13508.34;
chr4	transdecoder	exon	56158892	56159050	.	+	.	gene_name 98202521|myof; gene_id MSTRG.13508; transcript_id MSTRG.13508.35;
chr4	transdecoder	exon	56158892	56159050	.	+	.	gene_name 98202521|myof; gene_id MSTRG.13508; transcript_id MSTRG.13508.36;
chr4	transdecoder	exon	56158892	56159050	.	+	.	gene_name 98202521|myof; gene_id MSTRG.13508; transcript_id MSTRG.13508.37;
chr4	transdecoder	exon	56158892	56159050	.	+	.	gene_name 98202521|myof; gene_id MSTRG.13508; transcript_id MSTRG.13508.38;
chr4	transdecoder	exon	56158892	56159050	.	+	.	gene_name 98202521|myof; gene_id MSTRG.13508; transcript_id MSTRG.13508.4;
chr4	transdecoder	exon	56158892	56159050	.	+	.	gene_name 98202521|myof; gene_id MSTRG.13508; transcript_id MSTRG.13508.5;
chr4	transdecoder	exon	56158892	56159050	.	+	.	gene_name 98202521|myof; gene_id MSTRG.13508; transcript_id MSTRG.13508.6;
chr4	transdecoder	exon	56158892	56159050	.	+	.	gene_name 98202521|myof; gene_id MSTRG.13508; transcript_id MSTRG.13508.7;
chr4	transdecoder	exon	56158892	56159050	.	+	.	gene_name 98202521|myof; gene_id MSTRG.13508; transcript_id MSTRG.13508.8;
chr4	transdecoder	exon	56158892	56159050	.	+	.	gene_name 98202521|myof; gene_id MSTRG.13508; transcript_id MSTRG.13508.9;
chr4	transdecoder	CDS	56159122	56159130	.	+	0	gene_name 98202521|myof; gene_id MSTRG.13508; transcript_id MSTRG.13508.1;
chr4	transdecoder	CDS	56159122	56159130	.	+	0	gene_name 98202521|myof; gene_id MSTRG.13508; transcript_id MSTRG.13508.12;
chr4	transdecoder	CDS	56159122	56159130	.	+	0	gene_name 98202521|myof; gene_id MSTRG.13508; transcript_id MSTRG.13508.13;
chr4	transdecoder	CDS	56159122	56159130	.	+	0	gene_name 98202521|myof; gene_id MSTRG.13508; transcript_id MSTRG.13508.17;
chr4	transdecoder	CDS	56159122	56159130	.	+	0	gene_name 98202521|myof; gene_id MSTRG.13508; transcript_id MSTRG.13508.18;
chr4	transdecoder	CDS	56159122	56159130	.	+	0	gene_name 98202521|myof; gene_id MSTRG.13508; transcript_id MSTRG.13508.19;
chr4	transdecoder	CDS	56159122	56159130	.	+	0	gene_name 98202521|myof; gene_id MSTRG.13508; transcript_id MSTRG.13508.2;
chr4	transdecoder	CDS	56159122	56159130	.	+	0	gene_name 98202521|myof; gene_id MSTRG.13508; transcript_id MSTRG.13508.20;
chr4	transdecoder	CDS	56159122	56159130	.	+	0	gene_name 98202521|myof; gene_id MSTRG.13508; transcript_id MSTRG.13508.21;
chr4	transdecoder	CDS	56159122	56159130	.	+	0	gene_name 98202521|myof; gene_id MSTRG.13508; transcript_id MSTRG.13508.22;
chr4	transdecoder	CDS	56159122	56159130	.	+	0	gene_name 98202521|myof; gene_id MSTRG.13508; transcript_id MSTRG.13508.24;
chr4	transdecoder	CDS	56159122	56159130	.	+	0	gene_name 98202521|myof; gene_id MSTRG.13508; transcript_id MSTRG.13508.28;
chr4	transdecoder	CDS	56159122	56159130	.	+	0	gene_name 98202521|myof; gene_id MSTRG.13508; transcript_id MSTRG.13508.3;
chr4	transdecoder	CDS	56159122	56159130	.	+	0	gene_name 98202521|myof; gene_id MSTRG.13508; transcript_id MSTRG.13508.31;
chr4	transdecoder	CDS	56159122	56159130	.	+	0	gene_name 98202521|myof; gene_id MSTRG.13508; transcript_id MSTRG.13508.32;
chr4	transdecoder	CDS	56159122	56159130	.	+	0	gene_name 98202521|myof; gene_id MSTRG.13508; transcript_id MSTRG.13508.33;
chr4	transdecoder	CDS	56159122	56159130	.	+	0	gene_name 98202521|myof; gene_id MSTRG.13508; transcript_id MSTRG.13508.38;
chr4	transdecoder	CDS	56159122	56159130	.	+	0	gene_name 98202521|myof; gene_id MSTRG.13508; transcript_id MSTRG.13508.6;
chr4	transdecoder	CDS	56159122	56159130	.	+	0	gene_name 98202521|myof; gene_id MSTRG.13508; transcript_id MSTRG.13508.7;
chr4	transdecoder	CDS	56159122	56159130	.	+	0	gene_name 98202521|myof; gene_id MSTRG.13508; transcript_id MSTRG.13508.9;
chr4	transdecoder	exon	56159122	56159130	.	+	.	gene_name 98202521|myof; gene_id MSTRG.13508; transcript_id MSTRG.13508.1;
chr4	transdecoder	exon	56159122	56159130	.	+	.	gene_name 98202521|myof; gene_id MSTRG.13508; transcript_id MSTRG.13508.12;
chr4	transdecoder	exon	56159122	56159130	.	+	.	gene_name 98202521|myof; gene_id MSTRG.13508; transcript_id MSTRG.13508.13;
chr4	transdecoder	exon	56159122	56159130	.	+	.	gene_name 98202521|myof; gene_id MSTRG.13508; transcript_id MSTRG.13508.17;
chr4	transdecoder	exon	56159122	56159130	.	+	.	gene_name 98202521|myof; gene_id MSTRG.13508; transcript_id MSTRG.13508.18;
chr4	transdecoder	exon	56159122	56159130	.	+	.	gene_name 98202521|myof; gene_id MSTRG.13508; transcript_id MSTRG.13508.19;
chr4	transdecoder	exon	56159122	56159130	.	+	.	gene_name 98202521|myof; gene_id MSTRG.13508; transcript_id MSTRG.13508.2;
chr4	transdecoder	exon	56159122	56159130	.	+	.	gene_name 98202521|myof; gene_id MSTRG.13508; transcript_id MSTRG.13508.20;
chr4	transdecoder	exon	56159122	56159130	.	+	.	gene_name 98202521|myof; gene_id MSTRG.13508; transcript_id MSTRG.13508.21;
chr4	transdecoder	exon	56159122	56159130	.	+	.	gene_name 98202521|myof; gene_id MSTRG.13508; transcript_id MSTRG.13508.22;
chr4	transdecoder	exon	56159122	56159130	.	+	.	gene_name 98202521|myof; gene_id MSTRG.13508; transcript_id MSTRG.13508.24;
chr4	transdecoder	exon	56159122	56159130	.	+	.	gene_name 98202521|myof; gene_id MSTRG.13508; transcript_id MSTRG.13508.28;
chr4	transdecoder	exon	56159122	56159130	.	+	.	gene_name 98202521|myof; gene_id MSTRG.13508; transcript_id MSTRG.13508.3;
chr4	transdecoder	exon	56159122	56159130	.	+	.	gene_name 98202521|myof; gene_id MSTRG.13508; transcript_id MSTRG.13508.31;
chr4	transdecoder	exon	56159122	56159130	.	+	.	gene_name 98202521|myof; gene_id MSTRG.13508; transcript_id MSTRG.13508.32;
chr4	transdecoder	exon	56159122	56159130	.	+	.	gene_name 98202521|myof; gene_id MSTRG.13508; transcript_id MSTRG.13508.33;
chr4	transdecoder	exon	56159122	56159130	.	+	.	gene_name 98202521|myof; gene_id MSTRG.13508; transcript_id MSTRG.13508.38;
chr4	transdecoder	exon	56159122	56159130	.	+	.	gene_name 98202521|myof; gene_id MSTRG.13508; transcript_id MSTRG.13508.6;
chr4	transdecoder	exon	56159122	56159130	.	+	.	gene_name 98202521|myof; gene_id MSTRG.13508; transcript_id MSTRG.13508.7;
chr4	transdecoder	exon	56159122	56159130	.	+	.	gene_name 98202521|myof; gene_id MSTRG.13508; transcript_id MSTRG.13508.9;
chr4	transdecoder	CDS	56159493	56159553	.	+	0	gene_name 98202521|myof; gene_id MSTRG.13508; transcript_id MSTRG.13508.1;
chr4	transdecoder	CDS	56159493	56159553	.	+	0	gene_name 98202521|myof; gene_id MSTRG.13508; transcript_id MSTRG.13508.10;
chr4	transdecoder	CDS	56159493	56159553	.	+	0	gene_name 98202521|myof; gene_id MSTRG.13508; transcript_id MSTRG.13508.11;
chr4	transdecoder	CDS	56159493	56159553	.	+	0	gene_name 98202521|myof; gene_id MSTRG.13508; transcript_id MSTRG.13508.12;
chr4	transdecoder	CDS	56159493	56159553	.	+	0	gene_name 98202521|myof; gene_id MSTRG.13508; transcript_id MSTRG.13508.13;
chr4	transdecoder	CDS	56159493	56159553	.	+	0	gene_name 98202521|myof; gene_id MSTRG.13508; transcript_id MSTRG.13508.14;
chr4	transdecoder	CDS	56159493	56159553	.	+	0	gene_name 98202521|myof; gene_id MSTRG.13508; transcript_id MSTRG.13508.15;
chr4	transdecoder	CDS	56159493	56159553	.	+	0	gene_name 98202521|myof; gene_id MSTRG.13508; transcript_id MSTRG.13508.16;
chr4	transdecoder	CDS	56159493	56159553	.	+	0	gene_name 98202521|myof; gene_id MSTRG.13508; transcript_id MSTRG.13508.17;
chr4	transdecoder	CDS	56159493	56159553	.	+	0	gene_name 98202521|myof; gene_id MSTRG.13508; transcript_id MSTRG.13508.18;
chr4	transdecoder	CDS	56159493	56159553	.	+	0	gene_name 98202521|myof; gene_id MSTRG.13508; transcript_id MSTRG.13508.19;
chr4	transdecoder	CDS	56159493	56159553	.	+	0	gene_name 98202521|myof; gene_id MSTRG.13508; transcript_id MSTRG.13508.2;
chr4	transdecoder	CDS	56159493	56159553	.	+	0	gene_name 98202521|myof; gene_id MSTRG.13508; transcript_id MSTRG.13508.20;
chr4	transdecoder	CDS	56159493	56159553	.	+	0	gene_name 98202521|myof; gene_id MSTRG.13508; transcript_id MSTRG.13508.21;
chr4	transdecoder	CDS	56159493	56159553	.	+	0	gene_name 98202521|myof; gene_id MSTRG.13508; transcript_id MSTRG.13508.22;
chr4	transdecoder	CDS	56159493	56159553	.	+	0	gene_name 98202521|myof; gene_id MSTRG.13508; transcript_id MSTRG.13508.23;
chr4	transdecoder	CDS	56159493	56159553	.	+	0	gene_name 98202521|myof; gene_id MSTRG.13508; transcript_id MSTRG.13508.24;
chr4	transdecoder	CDS	56159493	56159553	.	+	0	gene_name 98202521|myof; gene_id MSTRG.13508; transcript_id MSTRG.13508.25;
chr4	transdecoder	CDS	56159493	56159553	.	+	0	gene_name 98202521|myof; gene_id MSTRG.13508; transcript_id MSTRG.13508.26;
chr4	transdecoder	CDS	56159493	56159553	.	+	0	gene_name 98202521|myof; gene_id MSTRG.13508; transcript_id MSTRG.13508.27;
chr4	transdecoder	CDS	56159493	56159553	.	+	0	gene_name 98202521|myof; gene_id MSTRG.13508; transcript_id MSTRG.13508.28;
chr4	transdecoder	CDS	56159493	56159553	.	+	0	gene_name 98202521|myof; gene_id MSTRG.13508; transcript_id MSTRG.13508.29;
chr4	transdecoder	CDS	56159493	56159553	.	+	0	gene_name 98202521|myof; gene_id MSTRG.13508; transcript_id MSTRG.13508.3;
chr4	transdecoder	CDS	56159493	56159553	.	+	0	gene_name 98202521|myof; gene_id MSTRG.13508; transcript_id MSTRG.13508.30;
chr4	transdecoder	CDS	56159493	56159553	.	+	0	gene_name 98202521|myof; gene_id MSTRG.13508; transcript_id MSTRG.13508.31;
chr4	transdecoder	CDS	56159493	56159553	.	+	0	gene_name 98202521|myof; gene_id MSTRG.13508; transcript_id MSTRG.13508.32;
chr4	transdecoder	CDS	56159493	56159553	.	+	0	gene_name 98202521|myof; gene_id MSTRG.13508; transcript_id MSTRG.13508.33;
chr4	transdecoder	CDS	56159493	56159553	.	+	0	gene_name 98202521|myof; gene_id MSTRG.13508; transcript_id MSTRG.13508.34;
chr4	transdecoder	CDS	56159493	56159553	.	+	0	gene_name 98202521|myof; gene_id MSTRG.13508; transcript_id MSTRG.13508.35;
chr4	transdecoder	CDS	56159493	56159553	.	+	0	gene_name 98202521|myof; gene_id MSTRG.13508; transcript_id MSTRG.13508.36;
chr4	transdecoder	CDS	56159493	56159553	.	+	0	gene_name 98202521|myof; gene_id MSTRG.13508; transcript_id MSTRG.13508.37;
chr4	transdecoder	CDS	56159493	56159553	.	+	0	gene_name 98202521|myof; gene_id MSTRG.13508; transcript_id MSTRG.13508.38;
chr4	transdecoder	CDS	56159493	56159553	.	+	0	gene_name 98202521|myof; gene_id MSTRG.13508; transcript_id MSTRG.13508.4;
chr4	transdecoder	CDS	56159493	56159553	.	+	0	gene_name 98202521|myof; gene_id MSTRG.13508; transcript_id MSTRG.13508.5;
chr4	transdecoder	CDS	56159493	56159553	.	+	0	gene_name 98202521|myof; gene_id MSTRG.13508; transcript_id MSTRG.13508.6;
chr4	transdecoder	CDS	56159493	56159553	.	+	0	gene_name 98202521|myof; gene_id MSTRG.13508; transcript_id MSTRG.13508.7;
chr4	transdecoder	CDS	56159493	56159553	.	+	0	gene_name 98202521|myof; gene_id MSTRG.13508; transcript_id MSTRG.13508.8;
chr4	transdecoder	CDS	56159493	56159553	.	+	0	gene_name 98202521|myof; gene_id MSTRG.13508; transcript_id MSTRG.13508.9;
chr4	transdecoder	exon	56159493	56159553	.	+	.	gene_name 98202521|myof; gene_id MSTRG.13508; transcript_id MSTRG.13508.1;
chr4	transdecoder	exon	56159493	56159553	.	+	.	gene_name 98202521|myof; gene_id MSTRG.13508; transcript_id MSTRG.13508.10;
chr4	transdecoder	exon	56159493	56159553	.	+	.	gene_name 98202521|myof; gene_id MSTRG.13508; transcript_id MSTRG.13508.11;
chr4	transdecoder	exon	56159493	56159553	.	+	.	gene_name 98202521|myof; gene_id MSTRG.13508; transcript_id MSTRG.13508.12;
chr4	transdecoder	exon	56159493	56159553	.	+	.	gene_name 98202521|myof; gene_id MSTRG.13508; transcript_id MSTRG.13508.13;
chr4	transdecoder	exon	56159493	56159553	.	+	.	gene_name 98202521|myof; gene_id MSTRG.13508; transcript_id MSTRG.13508.14;
chr4	transdecoder	exon	56159493	56159553	.	+	.	gene_name 98202521|myof; gene_id MSTRG.13508; transcript_id MSTRG.13508.15;
chr4	transdecoder	exon	56159493	56159553	.	+	.	gene_name 98202521|myof; gene_id MSTRG.13508; transcript_id MSTRG.13508.16;
chr4	transdecoder	exon	56159493	56159553	.	+	.	gene_name 98202521|myof; gene_id MSTRG.13508; transcript_id MSTRG.13508.17;
chr4	transdecoder	exon	56159493	56159553	.	+	.	gene_name 98202521|myof; gene_id MSTRG.13508; transcript_id MSTRG.13508.18;
chr4	transdecoder	exon	56159493	56159553	.	+	.	gene_name 98202521|myof; gene_id MSTRG.13508; transcript_id MSTRG.13508.19;
chr4	transdecoder	exon	56159493	56159553	.	+	.	gene_name 98202521|myof; gene_id MSTRG.13508; transcript_id MSTRG.13508.2;
chr4	transdecoder	exon	56159493	56159553	.	+	.	gene_name 98202521|myof; gene_id MSTRG.13508; transcript_id MSTRG.13508.20;
chr4	transdecoder	exon	56159493	56159553	.	+	.	gene_name 98202521|myof; gene_id MSTRG.13508; transcript_id MSTRG.13508.21;
chr4	transdecoder	exon	56159493	56159553	.	+	.	gene_name 98202521|myof; gene_id MSTRG.13508; transcript_id MSTRG.13508.22;
chr4	transdecoder	exon	56159493	56159553	.	+	.	gene_name 98202521|myof; gene_id MSTRG.13508; transcript_id MSTRG.13508.23;
chr4	transdecoder	exon	56159493	56159553	.	+	.	gene_name 98202521|myof; gene_id MSTRG.13508; transcript_id MSTRG.13508.24;
chr4	transdecoder	exon	56159493	56159553	.	+	.	gene_name 98202521|myof; gene_id MSTRG.13508; transcript_id MSTRG.13508.25;
chr4	transdecoder	exon	56159493	56159553	.	+	.	gene_name 98202521|myof; gene_id MSTRG.13508; transcript_id MSTRG.13508.26;
chr4	transdecoder	exon	56159493	56159553	.	+	.	gene_name 98202521|myof; gene_id MSTRG.13508; transcript_id MSTRG.13508.27;
chr4	transdecoder	exon	56159493	56159553	.	+	.	gene_name 98202521|myof; gene_id MSTRG.13508; transcript_id MSTRG.13508.28;
chr4	transdecoder	exon	56159493	56159553	.	+	.	gene_name 98202521|myof; gene_id MSTRG.13508; transcript_id MSTRG.13508.29;
chr4	transdecoder	exon	56159493	56159553	.	+	.	gene_name 98202521|myof; gene_id MSTRG.13508; transcript_id MSTRG.13508.3;
chr4	transdecoder	exon	56159493	56159553	.	+	.	gene_name 98202521|myof; gene_id MSTRG.13508; transcript_id MSTRG.13508.30;
chr4	transdecoder	exon	56159493	56159553	.	+	.	gene_name 98202521|myof; gene_id MSTRG.13508; transcript_id MSTRG.13508.31;
chr4	transdecoder	exon	56159493	56159553	.	+	.	gene_name 98202521|myof; gene_id MSTRG.13508; transcript_id MSTRG.13508.32;
chr4	transdecoder	exon	56159493	56159553	.	+	.	gene_name 98202521|myof; gene_id MSTRG.13508; transcript_id MSTRG.13508.33;
chr4	transdecoder	exon	56159493	56159553	.	+	.	gene_name 98202521|myof; gene_id MSTRG.13508; transcript_id MSTRG.13508.34;
chr4	transdecoder	exon	56159493	56159553	.	+	.	gene_name 98202521|myof; gene_id MSTRG.13508; transcript_id MSTRG.13508.35;
chr4	transdecoder	exon	56159493	56159553	.	+	.	gene_name 98202521|myof; gene_id MSTRG.13508; transcript_id MSTRG.13508.36;
chr4	transdecoder	exon	56159493	56159553	.	+	.	gene_name 98202521|myof; gene_id MSTRG.13508; transcript_id MSTRG.13508.37;
chr4	transdecoder	exon	56159493	56159553	.	+	.	gene_name 98202521|myof; gene_id MSTRG.13508; transcript_id MSTRG.13508.38;
chr4	transdecoder	exon	56159493	56159553	.	+	.	gene_name 98202521|myof; gene_id MSTRG.13508; transcript_id MSTRG.13508.4;
chr4	transdecoder	exon	56159493	56159553	.	+	.	gene_name 98202521|myof; gene_id MSTRG.13508; transcript_id MSTRG.13508.5;
chr4	transdecoder	exon	56159493	56159553	.	+	.	gene_name 98202521|myof; gene_id MSTRG.13508; transcript_id MSTRG.13508.6;
chr4	transdecoder	exon	56159493	56159553	.	+	.	gene_name 98202521|myof; gene_id MSTRG.13508; transcript_id MSTRG.13508.7;
chr4	transdecoder	exon	56159493	56159553	.	+	.	gene_name 98202521|myof; gene_id MSTRG.13508; transcript_id MSTRG.13508.8;
chr4	transdecoder	exon	56159493	56159553	.	+	.	gene_name 98202521|myof; gene_id MSTRG.13508; transcript_id MSTRG.13508.9;
chr4	transdecoder	CDS	56159597	56159674	.	+	2	gene_name 98202521|myof; gene_id MSTRG.13508; transcript_id MSTRG.13508.1;
chr4	transdecoder	CDS	56159597	56159674	.	+	2	gene_name 98202521|myof; gene_id MSTRG.13508; transcript_id MSTRG.13508.10;
chr4	transdecoder	CDS	56159597	56159674	.	+	2	gene_name 98202521|myof; gene_id MSTRG.13508; transcript_id MSTRG.13508.11;
chr4	transdecoder	CDS	56159597	56159674	.	+	2	gene_name 98202521|myof; gene_id MSTRG.13508; transcript_id MSTRG.13508.12;
chr4	transdecoder	CDS	56159597	56159674	.	+	2	gene_name 98202521|myof; gene_id MSTRG.13508; transcript_id MSTRG.13508.13;
chr4	transdecoder	CDS	56159597	56159674	.	+	2	gene_name 98202521|myof; gene_id MSTRG.13508; transcript_id MSTRG.13508.14;
chr4	transdecoder	CDS	56159597	56159674	.	+	2	gene_name 98202521|myof; gene_id MSTRG.13508; transcript_id MSTRG.13508.15;
chr4	transdecoder	CDS	56159597	56159674	.	+	2	gene_name 98202521|myof; gene_id MSTRG.13508; transcript_id MSTRG.13508.16;
chr4	transdecoder	CDS	56159597	56159674	.	+	2	gene_name 98202521|myof; gene_id MSTRG.13508; transcript_id MSTRG.13508.17;
chr4	transdecoder	CDS	56159597	56159674	.	+	2	gene_name 98202521|myof; gene_id MSTRG.13508; transcript_id MSTRG.13508.18;
chr4	transdecoder	CDS	56159597	56159674	.	+	2	gene_name 98202521|myof; gene_id MSTRG.13508; transcript_id MSTRG.13508.19;
chr4	transdecoder	CDS	56159597	56159674	.	+	2	gene_name 98202521|myof; gene_id MSTRG.13508; transcript_id MSTRG.13508.2;
chr4	transdecoder	CDS	56159597	56159674	.	+	2	gene_name 98202521|myof; gene_id MSTRG.13508; transcript_id MSTRG.13508.20;
chr4	transdecoder	CDS	56159597	56159674	.	+	2	gene_name 98202521|myof; gene_id MSTRG.13508; transcript_id MSTRG.13508.21;
chr4	transdecoder	CDS	56159597	56159674	.	+	2	gene_name 98202521|myof; gene_id MSTRG.13508; transcript_id MSTRG.13508.22;
chr4	transdecoder	CDS	56159597	56159674	.	+	2	gene_name 98202521|myof; gene_id MSTRG.13508; transcript_id MSTRG.13508.23;
chr4	transdecoder	CDS	56159597	56159674	.	+	2	gene_name 98202521|myof; gene_id MSTRG.13508; transcript_id MSTRG.13508.24;
chr4	transdecoder	CDS	56159597	56159674	.	+	2	gene_name 98202521|myof; gene_id MSTRG.13508; transcript_id MSTRG.13508.25;
chr4	transdecoder	CDS	56159597	56159674	.	+	2	gene_name 98202521|myof; gene_id MSTRG.13508; transcript_id MSTRG.13508.26;
chr4	transdecoder	CDS	56159597	56159674	.	+	2	gene_name 98202521|myof; gene_id MSTRG.13508; transcript_id MSTRG.13508.27;
chr4	transdecoder	CDS	56159597	56159674	.	+	2	gene_name 98202521|myof; gene_id MSTRG.13508; transcript_id MSTRG.13508.28;
chr4	transdecoder	CDS	56159597	56159674	.	+	2	gene_name 98202521|myof; gene_id MSTRG.13508; transcript_id MSTRG.13508.29;
chr4	transdecoder	CDS	56159597	56159674	.	+	2	gene_name 98202521|myof; gene_id MSTRG.13508; transcript_id MSTRG.13508.3;
chr4	transdecoder	CDS	56159597	56159674	.	+	2	gene_name 98202521|myof; gene_id MSTRG.13508; transcript_id MSTRG.13508.30;
chr4	transdecoder	CDS	56159597	56159674	.	+	2	gene_name 98202521|myof; gene_id MSTRG.13508; transcript_id MSTRG.13508.31;
chr4	transdecoder	CDS	56159597	56159674	.	+	2	gene_name 98202521|myof; gene_id MSTRG.13508; transcript_id MSTRG.13508.32;
chr4	transdecoder	CDS	56159597	56159674	.	+	2	gene_name 98202521|myof; gene_id MSTRG.13508; transcript_id MSTRG.13508.33;
chr4	transdecoder	CDS	56159597	56159674	.	+	2	gene_name 98202521|myof; gene_id MSTRG.13508; transcript_id MSTRG.13508.34;
chr4	transdecoder	CDS	56159597	56159674	.	+	2	gene_name 98202521|myof; gene_id MSTRG.13508; transcript_id MSTRG.13508.35;
chr4	transdecoder	CDS	56159597	56159674	.	+	2	gene_name 98202521|myof; gene_id MSTRG.13508; transcript_id MSTRG.13508.36;
chr4	transdecoder	CDS	56159597	56159674	.	+	2	gene_name 98202521|myof; gene_id MSTRG.13508; transcript_id MSTRG.13508.37;
chr4	transdecoder	CDS	56159597	56159674	.	+	2	gene_name 98202521|myof; gene_id MSTRG.13508; transcript_id MSTRG.13508.38;
chr4	transdecoder	CDS	56159597	56159674	.	+	2	gene_name 98202521|myof; gene_id MSTRG.13508; transcript_id MSTRG.13508.4;
chr4	transdecoder	CDS	56159597	56159674	.	+	2	gene_name 98202521|myof; gene_id MSTRG.13508; transcript_id MSTRG.13508.5;
chr4	transdecoder	CDS	56159597	56159674	.	+	2	gene_name 98202521|myof; gene_id MSTRG.13508; transcript_id MSTRG.13508.6;
chr4	transdecoder	CDS	56159597	56159674	.	+	2	gene_name 98202521|myof; gene_id MSTRG.13508; transcript_id MSTRG.13508.7;
chr4	transdecoder	CDS	56159597	56159674	.	+	2	gene_name 98202521|myof; gene_id MSTRG.13508; transcript_id MSTRG.13508.8;
chr4	transdecoder	CDS	56159597	56159674	.	+	2	gene_name 98202521|myof; gene_id MSTRG.13508; transcript_id MSTRG.13508.9;
chr4	transdecoder	exon	56159597	56159674	.	+	.	gene_name 98202521|myof; gene_id MSTRG.13508; transcript_id MSTRG.13508.1;
chr4	transdecoder	exon	56159597	56159674	.	+	.	gene_name 98202521|myof; gene_id MSTRG.13508; transcript_id MSTRG.13508.10;
chr4	transdecoder	exon	56159597	56159674	.	+	.	gene_name 98202521|myof; gene_id MSTRG.13508; transcript_id MSTRG.13508.11;
chr4	transdecoder	exon	56159597	56159674	.	+	.	gene_name 98202521|myof; gene_id MSTRG.13508; transcript_id MSTRG.13508.12;
chr4	transdecoder	exon	56159597	56159674	.	+	.	gene_name 98202521|myof; gene_id MSTRG.13508; transcript_id MSTRG.13508.13;
chr4	transdecoder	exon	56159597	56159674	.	+	.	gene_name 98202521|myof; gene_id MSTRG.13508; transcript_id MSTRG.13508.14;
chr4	transdecoder	exon	56159597	56159674	.	+	.	gene_name 98202521|myof; gene_id MSTRG.13508; transcript_id MSTRG.13508.15;
chr4	transdecoder	exon	56159597	56159674	.	+	.	gene_name 98202521|myof; gene_id MSTRG.13508; transcript_id MSTRG.13508.16;
chr4	transdecoder	exon	56159597	56159674	.	+	.	gene_name 98202521|myof; gene_id MSTRG.13508; transcript_id MSTRG.13508.17;
chr4	transdecoder	exon	56159597	56159674	.	+	.	gene_name 98202521|myof; gene_id MSTRG.13508; transcript_id MSTRG.13508.18;
chr4	transdecoder	exon	56159597	56159674	.	+	.	gene_name 98202521|myof; gene_id MSTRG.13508; transcript_id MSTRG.13508.19;
chr4	transdecoder	exon	56159597	56159674	.	+	.	gene_name 98202521|myof; gene_id MSTRG.13508; transcript_id MSTRG.13508.2;
chr4	transdecoder	exon	56159597	56159674	.	+	.	gene_name 98202521|myof; gene_id MSTRG.13508; transcript_id MSTRG.13508.20;
chr4	transdecoder	exon	56159597	56159674	.	+	.	gene_name 98202521|myof; gene_id MSTRG.13508; transcript_id MSTRG.13508.21;
chr4	transdecoder	exon	56159597	56159674	.	+	.	gene_name 98202521|myof; gene_id MSTRG.13508; transcript_id MSTRG.13508.22;
chr4	transdecoder	exon	56159597	56159674	.	+	.	gene_name 98202521|myof; gene_id MSTRG.13508; transcript_id MSTRG.13508.23;
chr4	transdecoder	exon	56159597	56159674	.	+	.	gene_name 98202521|myof; gene_id MSTRG.13508; transcript_id MSTRG.13508.24;
chr4	transdecoder	exon	56159597	56159674	.	+	.	gene_name 98202521|myof; gene_id MSTRG.13508; transcript_id MSTRG.13508.25;
chr4	transdecoder	exon	56159597	56159674	.	+	.	gene_name 98202521|myof; gene_id MSTRG.13508; transcript_id MSTRG.13508.26;
chr4	transdecoder	exon	56159597	56159674	.	+	.	gene_name 98202521|myof; gene_id MSTRG.13508; transcript_id MSTRG.13508.27;
chr4	transdecoder	exon	56159597	56159674	.	+	.	gene_name 98202521|myof; gene_id MSTRG.13508; transcript_id MSTRG.13508.28;
chr4	transdecoder	exon	56159597	56159674	.	+	.	gene_name 98202521|myof; gene_id MSTRG.13508; transcript_id MSTRG.13508.29;
chr4	transdecoder	exon	56159597	56159674	.	+	.	gene_name 98202521|myof; gene_id MSTRG.13508; transcript_id MSTRG.13508.3;
chr4	transdecoder	exon	56159597	56159674	.	+	.	gene_name 98202521|myof; gene_id MSTRG.13508; transcript_id MSTRG.13508.30;
chr4	transdecoder	exon	56159597	56159674	.	+	.	gene_name 98202521|myof; gene_id MSTRG.13508; transcript_id MSTRG.13508.31;
chr4	transdecoder	exon	56159597	56159674	.	+	.	gene_name 98202521|myof; gene_id MSTRG.13508; transcript_id MSTRG.13508.32;
chr4	transdecoder	exon	56159597	56159674	.	+	.	gene_name 98202521|myof; gene_id MSTRG.13508; transcript_id MSTRG.13508.33;
chr4	transdecoder	exon	56159597	56159674	.	+	.	gene_name 98202521|myof; gene_id MSTRG.13508; transcript_id MSTRG.13508.34;
chr4	transdecoder	exon	56159597	56159674	.	+	.	gene_name 98202521|myof; gene_id MSTRG.13508; transcript_id MSTRG.13508.35;
chr4	transdecoder	exon	56159597	56159674	.	+	.	gene_name 98202521|myof; gene_id MSTRG.13508; transcript_id MSTRG.13508.36;
chr4	transdecoder	exon	56159597	56159674	.	+	.	gene_name 98202521|myof; gene_id MSTRG.13508; transcript_id MSTRG.13508.37;
chr4	transdecoder	exon	56159597	56159674	.	+	.	gene_name 98202521|myof; gene_id MSTRG.13508; transcript_id MSTRG.13508.38;
chr4	transdecoder	exon	56159597	56159674	.	+	.	gene_name 98202521|myof; gene_id MSTRG.13508; transcript_id MSTRG.13508.4;
chr4	transdecoder	exon	56159597	56159674	.	+	.	gene_name 98202521|myof; gene_id MSTRG.13508; transcript_id MSTRG.13508.5;
chr4	transdecoder	exon	56159597	56159674	.	+	.	gene_name 98202521|myof; gene_id MSTRG.13508; transcript_id MSTRG.13508.6;
chr4	transdecoder	exon	56159597	56159674	.	+	.	gene_name 98202521|myof; gene_id MSTRG.13508; transcript_id MSTRG.13508.7;
chr4	transdecoder	exon	56159597	56159674	.	+	.	gene_name 98202521|myof; gene_id MSTRG.13508; transcript_id MSTRG.13508.8;
chr4	transdecoder	exon	56159597	56159674	.	+	.	gene_name 98202521|myof; gene_id MSTRG.13508; transcript_id MSTRG.13508.9;
chr4	transdecoder	CDS	56159953	56160134	.	+	2	gene_name 98202521|myof; gene_id MSTRG.13508; transcript_id MSTRG.13508.1;
chr4	transdecoder	CDS	56159953	56160134	.	+	2	gene_name 98202521|myof; gene_id MSTRG.13508; transcript_id MSTRG.13508.10;
chr4	transdecoder	CDS	56159953	56160134	.	+	2	gene_name 98202521|myof; gene_id MSTRG.13508; transcript_id MSTRG.13508.11;
chr4	transdecoder	CDS	56159953	56160134	.	+	2	gene_name 98202521|myof; gene_id MSTRG.13508; transcript_id MSTRG.13508.12;
chr4	transdecoder	CDS	56159953	56160134	.	+	2	gene_name 98202521|myof; gene_id MSTRG.13508; transcript_id MSTRG.13508.13;
chr4	transdecoder	CDS	56159953	56160134	.	+	2	gene_name 98202521|myof; gene_id MSTRG.13508; transcript_id MSTRG.13508.14;
chr4	transdecoder	CDS	56159953	56160134	.	+	2	gene_name 98202521|myof; gene_id MSTRG.13508; transcript_id MSTRG.13508.15;
chr4	transdecoder	CDS	56159953	56160134	.	+	2	gene_name 98202521|myof; gene_id MSTRG.13508; transcript_id MSTRG.13508.16;
chr4	transdecoder	CDS	56159953	56160134	.	+	2	gene_name 98202521|myof; gene_id MSTRG.13508; transcript_id MSTRG.13508.17;
chr4	transdecoder	CDS	56159953	56160134	.	+	2	gene_name 98202521|myof; gene_id MSTRG.13508; transcript_id MSTRG.13508.18;
chr4	transdecoder	CDS	56159953	56160134	.	+	2	gene_name 98202521|myof; gene_id MSTRG.13508; transcript_id MSTRG.13508.19;
chr4	transdecoder	CDS	56159953	56160134	.	+	2	gene_name 98202521|myof; gene_id MSTRG.13508; transcript_id MSTRG.13508.2;
chr4	transdecoder	CDS	56159953	56160134	.	+	2	gene_name 98202521|myof; gene_id MSTRG.13508; transcript_id MSTRG.13508.20;
chr4	transdecoder	CDS	56159953	56160134	.	+	2	gene_name 98202521|myof; gene_id MSTRG.13508; transcript_id MSTRG.13508.21;
chr4	transdecoder	CDS	56159953	56160134	.	+	2	gene_name 98202521|myof; gene_id MSTRG.13508; transcript_id MSTRG.13508.22;
chr4	transdecoder	CDS	56159953	56160134	.	+	2	gene_name 98202521|myof; gene_id MSTRG.13508; transcript_id MSTRG.13508.23;
chr4	transdecoder	CDS	56159953	56160134	.	+	2	gene_name 98202521|myof; gene_id MSTRG.13508; transcript_id MSTRG.13508.24;
chr4	transdecoder	CDS	56159953	56160134	.	+	2	gene_name 98202521|myof; gene_id MSTRG.13508; transcript_id MSTRG.13508.25;
chr4	transdecoder	CDS	56159953	56160134	.	+	2	gene_name 98202521|myof; gene_id MSTRG.13508; transcript_id MSTRG.13508.26;
chr4	transdecoder	CDS	56159953	56160134	.	+	2	gene_name 98202521|myof; gene_id MSTRG.13508; transcript_id MSTRG.13508.27;
chr4	transdecoder	CDS	56159953	56160134	.	+	2	gene_name 98202521|myof; gene_id MSTRG.13508; transcript_id MSTRG.13508.28;
chr4	transdecoder	CDS	56159953	56160134	.	+	2	gene_name 98202521|myof; gene_id MSTRG.13508; transcript_id MSTRG.13508.29;
chr4	transdecoder	CDS	56159953	56160134	.	+	2	gene_name 98202521|myof; gene_id MSTRG.13508; transcript_id MSTRG.13508.3;
chr4	transdecoder	CDS	56159953	56160134	.	+	2	gene_name 98202521|myof; gene_id MSTRG.13508; transcript_id MSTRG.13508.30;
chr4	transdecoder	CDS	56159953	56160134	.	+	2	gene_name 98202521|myof; gene_id MSTRG.13508; transcript_id MSTRG.13508.31;
chr4	transdecoder	CDS	56159953	56160134	.	+	2	gene_name 98202521|myof; gene_id MSTRG.13508; transcript_id MSTRG.13508.32;
chr4	transdecoder	CDS	56159953	56160134	.	+	2	gene_name 98202521|myof; gene_id MSTRG.13508; transcript_id MSTRG.13508.33;
chr4	transdecoder	CDS	56159953	56160134	.	+	2	gene_name 98202521|myof; gene_id MSTRG.13508; transcript_id MSTRG.13508.34;
chr4	transdecoder	CDS	56159953	56160134	.	+	2	gene_name 98202521|myof; gene_id MSTRG.13508; transcript_id MSTRG.13508.35;
chr4	transdecoder	CDS	56159953	56160134	.	+	2	gene_name 98202521|myof; gene_id MSTRG.13508; transcript_id MSTRG.13508.36;
chr4	transdecoder	CDS	56159953	56160134	.	+	2	gene_name 98202521|myof; gene_id MSTRG.13508; transcript_id MSTRG.13508.37;
chr4	transdecoder	CDS	56159953	56160134	.	+	2	gene_name 98202521|myof; gene_id MSTRG.13508; transcript_id MSTRG.13508.38;
chr4	transdecoder	CDS	56159953	56160134	.	+	2	gene_name 98202521|myof; gene_id MSTRG.13508; transcript_id MSTRG.13508.4;
chr4	transdecoder	CDS	56159953	56160134	.	+	2	gene_name 98202521|myof; gene_id MSTRG.13508; transcript_id MSTRG.13508.5;
chr4	transdecoder	CDS	56159953	56160134	.	+	2	gene_name 98202521|myof; gene_id MSTRG.13508; transcript_id MSTRG.13508.6;
chr4	transdecoder	CDS	56159953	56160134	.	+	2	gene_name 98202521|myof; gene_id MSTRG.13508; transcript_id MSTRG.13508.7;
chr4	transdecoder	CDS	56159953	56160134	.	+	2	gene_name 98202521|myof; gene_id MSTRG.13508; transcript_id MSTRG.13508.8;
chr4	transdecoder	CDS	56159953	56160134	.	+	2	gene_name 98202521|myof; gene_id MSTRG.13508; transcript_id MSTRG.13508.9;
chr4	transdecoder	exon	56159953	56160134	.	+	.	gene_name 98202521|myof; gene_id MSTRG.13508; transcript_id MSTRG.13508.1;
chr4	transdecoder	exon	56159953	56160134	.	+	.	gene_name 98202521|myof; gene_id MSTRG.13508; transcript_id MSTRG.13508.10;
chr4	transdecoder	exon	56159953	56160134	.	+	.	gene_name 98202521|myof; gene_id MSTRG.13508; transcript_id MSTRG.13508.11;
chr4	transdecoder	exon	56159953	56160134	.	+	.	gene_name 98202521|myof; gene_id MSTRG.13508; transcript_id MSTRG.13508.12;
chr4	transdecoder	exon	56159953	56160134	.	+	.	gene_name 98202521|myof; gene_id MSTRG.13508; transcript_id MSTRG.13508.13;
chr4	transdecoder	exon	56159953	56160134	.	+	.	gene_name 98202521|myof; gene_id MSTRG.13508; transcript_id MSTRG.13508.14;
chr4	transdecoder	exon	56159953	56160134	.	+	.	gene_name 98202521|myof; gene_id MSTRG.13508; transcript_id MSTRG.13508.15;
chr4	transdecoder	exon	56159953	56160134	.	+	.	gene_name 98202521|myof; gene_id MSTRG.13508; transcript_id MSTRG.13508.16;
chr4	transdecoder	exon	56159953	56160134	.	+	.	gene_name 98202521|myof; gene_id MSTRG.13508; transcript_id MSTRG.13508.17;
chr4	transdecoder	exon	56159953	56160134	.	+	.	gene_name 98202521|myof; gene_id MSTRG.13508; transcript_id MSTRG.13508.18;
chr4	transdecoder	exon	56159953	56160134	.	+	.	gene_name 98202521|myof; gene_id MSTRG.13508; transcript_id MSTRG.13508.19;
chr4	transdecoder	exon	56159953	56160134	.	+	.	gene_name 98202521|myof; gene_id MSTRG.13508; transcript_id MSTRG.13508.2;
chr4	transdecoder	exon	56159953	56160134	.	+	.	gene_name 98202521|myof; gene_id MSTRG.13508; transcript_id MSTRG.13508.20;
chr4	transdecoder	exon	56159953	56160134	.	+	.	gene_name 98202521|myof; gene_id MSTRG.13508; transcript_id MSTRG.13508.21;
chr4	transdecoder	exon	56159953	56160134	.	+	.	gene_name 98202521|myof; gene_id MSTRG.13508; transcript_id MSTRG.13508.22;
chr4	transdecoder	exon	56159953	56160134	.	+	.	gene_name 98202521|myof; gene_id MSTRG.13508; transcript_id MSTRG.13508.23;
chr4	transdecoder	exon	56159953	56160134	.	+	.	gene_name 98202521|myof; gene_id MSTRG.13508; transcript_id MSTRG.13508.24;
chr4	transdecoder	exon	56159953	56160134	.	+	.	gene_name 98202521|myof; gene_id MSTRG.13508; transcript_id MSTRG.13508.25;
chr4	transdecoder	exon	56159953	56160134	.	+	.	gene_name 98202521|myof; gene_id MSTRG.13508; transcript_id MSTRG.13508.26;
chr4	transdecoder	exon	56159953	56160134	.	+	.	gene_name 98202521|myof; gene_id MSTRG.13508; transcript_id MSTRG.13508.27;
chr4	transdecoder	exon	56159953	56160134	.	+	.	gene_name 98202521|myof; gene_id MSTRG.13508; transcript_id MSTRG.13508.28;
chr4	transdecoder	exon	56159953	56160134	.	+	.	gene_name 98202521|myof; gene_id MSTRG.13508; transcript_id MSTRG.13508.29;
chr4	transdecoder	exon	56159953	56160134	.	+	.	gene_name 98202521|myof; gene_id MSTRG.13508; transcript_id MSTRG.13508.3;
chr4	transdecoder	exon	56159953	56160134	.	+	.	gene_name 98202521|myof; gene_id MSTRG.13508; transcript_id MSTRG.13508.30;
chr4	transdecoder	exon	56159953	56160134	.	+	.	gene_name 98202521|myof; gene_id MSTRG.13508; transcript_id MSTRG.13508.31;
chr4	transdecoder	exon	56159953	56160134	.	+	.	gene_name 98202521|myof; gene_id MSTRG.13508; transcript_id MSTRG.13508.32;
chr4	transdecoder	exon	56159953	56160134	.	+	.	gene_name 98202521|myof; gene_id MSTRG.13508; transcript_id MSTRG.13508.33;
chr4	transdecoder	exon	56159953	56160134	.	+	.	gene_name 98202521|myof; gene_id MSTRG.13508; transcript_id MSTRG.13508.34;
chr4	transdecoder	exon	56159953	56160134	.	+	.	gene_name 98202521|myof; gene_id MSTRG.13508; transcript_id MSTRG.13508.35;
chr4	transdecoder	exon	56159953	56160134	.	+	.	gene_name 98202521|myof; gene_id MSTRG.13508; transcript_id MSTRG.13508.36;
chr4	transdecoder	exon	56159953	56160134	.	+	.	gene_name 98202521|myof; gene_id MSTRG.13508; transcript_id MSTRG.13508.37;
chr4	transdecoder	exon	56159953	56160134	.	+	.	gene_name 98202521|myof; gene_id MSTRG.13508; transcript_id MSTRG.13508.38;
chr4	transdecoder	exon	56159953	56160134	.	+	.	gene_name 98202521|myof; gene_id MSTRG.13508; transcript_id MSTRG.13508.4;
chr4	transdecoder	exon	56159953	56160134	.	+	.	gene_name 98202521|myof; gene_id MSTRG.13508; transcript_id MSTRG.13508.5;
chr4	transdecoder	exon	56159953	56160134	.	+	.	gene_name 98202521|myof; gene_id MSTRG.13508; transcript_id MSTRG.13508.6;
chr4	transdecoder	exon	56159953	56160134	.	+	.	gene_name 98202521|myof; gene_id MSTRG.13508; transcript_id MSTRG.13508.7;
chr4	transdecoder	exon	56159953	56160134	.	+	.	gene_name 98202521|myof; gene_id MSTRG.13508; transcript_id MSTRG.13508.8;
chr4	transdecoder	exon	56159953	56160134	.	+	.	gene_name 98202521|myof; gene_id MSTRG.13508; transcript_id MSTRG.13508.9;
chr4	transdecoder	CDS	56160182	56160334	.	+	0	gene_name 98202521|myof; gene_id MSTRG.13508; transcript_id MSTRG.13508.1;
chr4	transdecoder	CDS	56160182	56160334	.	+	0	gene_name 98202521|myof; gene_id MSTRG.13508; transcript_id MSTRG.13508.10;
chr4	transdecoder	CDS	56160182	56160334	.	+	0	gene_name 98202521|myof; gene_id MSTRG.13508; transcript_id MSTRG.13508.11;
chr4	transdecoder	CDS	56160182	56160334	.	+	0	gene_name 98202521|myof; gene_id MSTRG.13508; transcript_id MSTRG.13508.12;
chr4	transdecoder	CDS	56160182	56160334	.	+	0	gene_name 98202521|myof; gene_id MSTRG.13508; transcript_id MSTRG.13508.13;
chr4	transdecoder	CDS	56160182	56160334	.	+	0	gene_name 98202521|myof; gene_id MSTRG.13508; transcript_id MSTRG.13508.14;
chr4	transdecoder	CDS	56160182	56160334	.	+	0	gene_name 98202521|myof; gene_id MSTRG.13508; transcript_id MSTRG.13508.15;
chr4	transdecoder	CDS	56160182	56160334	.	+	0	gene_name 98202521|myof; gene_id MSTRG.13508; transcript_id MSTRG.13508.16;
chr4	transdecoder	CDS	56160182	56160334	.	+	0	gene_name 98202521|myof; gene_id MSTRG.13508; transcript_id MSTRG.13508.17;
chr4	transdecoder	CDS	56160182	56160334	.	+	0	gene_name 98202521|myof; gene_id MSTRG.13508; transcript_id MSTRG.13508.18;
chr4	transdecoder	CDS	56160182	56160334	.	+	0	gene_name 98202521|myof; gene_id MSTRG.13508; transcript_id MSTRG.13508.19;
chr4	transdecoder	CDS	56160182	56160334	.	+	0	gene_name 98202521|myof; gene_id MSTRG.13508; transcript_id MSTRG.13508.2;
chr4	transdecoder	CDS	56160182	56160334	.	+	0	gene_name 98202521|myof; gene_id MSTRG.13508; transcript_id MSTRG.13508.20;
chr4	transdecoder	CDS	56160182	56160334	.	+	0	gene_name 98202521|myof; gene_id MSTRG.13508; transcript_id MSTRG.13508.21;
chr4	transdecoder	CDS	56160182	56160334	.	+	0	gene_name 98202521|myof; gene_id MSTRG.13508; transcript_id MSTRG.13508.22;
chr4	transdecoder	CDS	56160182	56160334	.	+	0	gene_name 98202521|myof; gene_id MSTRG.13508; transcript_id MSTRG.13508.23;
chr4	transdecoder	CDS	56160182	56160334	.	+	0	gene_name 98202521|myof; gene_id MSTRG.13508; transcript_id MSTRG.13508.24;
chr4	transdecoder	CDS	56160182	56160334	.	+	0	gene_name 98202521|myof; gene_id MSTRG.13508; transcript_id MSTRG.13508.25;
chr4	transdecoder	CDS	56160182	56160334	.	+	0	gene_name 98202521|myof; gene_id MSTRG.13508; transcript_id MSTRG.13508.26;
chr4	transdecoder	CDS	56160182	56160334	.	+	0	gene_name 98202521|myof; gene_id MSTRG.13508; transcript_id MSTRG.13508.27;
chr4	transdecoder	CDS	56160182	56160334	.	+	0	gene_name 98202521|myof; gene_id MSTRG.13508; transcript_id MSTRG.13508.28;
chr4	transdecoder	CDS	56160182	56160334	.	+	0	gene_name 98202521|myof; gene_id MSTRG.13508; transcript_id MSTRG.13508.29;
chr4	transdecoder	CDS	56160182	56160334	.	+	0	gene_name 98202521|myof; gene_id MSTRG.13508; transcript_id MSTRG.13508.3;
chr4	transdecoder	CDS	56160182	56160334	.	+	0	gene_name 98202521|myof; gene_id MSTRG.13508; transcript_id MSTRG.13508.30;
chr4	transdecoder	CDS	56160182	56160334	.	+	0	gene_name 98202521|myof; gene_id MSTRG.13508; transcript_id MSTRG.13508.31;
chr4	transdecoder	CDS	56160182	56160334	.	+	0	gene_name 98202521|myof; gene_id MSTRG.13508; transcript_id MSTRG.13508.32;
chr4	transdecoder	CDS	56160182	56160334	.	+	0	gene_name 98202521|myof; gene_id MSTRG.13508; transcript_id MSTRG.13508.33;
chr4	transdecoder	CDS	56160182	56160334	.	+	0	gene_name 98202521|myof; gene_id MSTRG.13508; transcript_id MSTRG.13508.34;
chr4	transdecoder	CDS	56160182	56160334	.	+	0	gene_name 98202521|myof; gene_id MSTRG.13508; transcript_id MSTRG.13508.35;
chr4	transdecoder	CDS	56160182	56160334	.	+	0	gene_name 98202521|myof; gene_id MSTRG.13508; transcript_id MSTRG.13508.36;
chr4	transdecoder	CDS	56160182	56160334	.	+	0	gene_name 98202521|myof; gene_id MSTRG.13508; transcript_id MSTRG.13508.37;
chr4	transdecoder	CDS	56160182	56160334	.	+	0	gene_name 98202521|myof; gene_id MSTRG.13508; transcript_id MSTRG.13508.38;
chr4	transdecoder	CDS	56160182	56160334	.	+	0	gene_name 98202521|myof; gene_id MSTRG.13508; transcript_id MSTRG.13508.4;
chr4	transdecoder	CDS	56160182	56160334	.	+	0	gene_name 98202521|myof; gene_id MSTRG.13508; transcript_id MSTRG.13508.5;
chr4	transdecoder	CDS	56160182	56160334	.	+	0	gene_name 98202521|myof; gene_id MSTRG.13508; transcript_id MSTRG.13508.6;
chr4	transdecoder	CDS	56160182	56160334	.	+	0	gene_name 98202521|myof; gene_id MSTRG.13508; transcript_id MSTRG.13508.7;
chr4	transdecoder	CDS	56160182	56160334	.	+	0	gene_name 98202521|myof; gene_id MSTRG.13508; transcript_id MSTRG.13508.8;
chr4	transdecoder	CDS	56160182	56160334	.	+	0	gene_name 98202521|myof; gene_id MSTRG.13508; transcript_id MSTRG.13508.9;
chr4	transdecoder	exon	56160182	56160334	.	+	.	gene_name 98202521|myof; gene_id MSTRG.13508; transcript_id MSTRG.13508.1;
chr4	transdecoder	exon	56160182	56160334	.	+	.	gene_name 98202521|myof; gene_id MSTRG.13508; transcript_id MSTRG.13508.10;
chr4	transdecoder	exon	56160182	56160334	.	+	.	gene_name 98202521|myof; gene_id MSTRG.13508; transcript_id MSTRG.13508.11;
chr4	transdecoder	exon	56160182	56160334	.	+	.	gene_name 98202521|myof; gene_id MSTRG.13508; transcript_id MSTRG.13508.12;
chr4	transdecoder	exon	56160182	56160334	.	+	.	gene_name 98202521|myof; gene_id MSTRG.13508; transcript_id MSTRG.13508.13;
chr4	transdecoder	exon	56160182	56160334	.	+	.	gene_name 98202521|myof; gene_id MSTRG.13508; transcript_id MSTRG.13508.14;
chr4	transdecoder	exon	56160182	56160334	.	+	.	gene_name 98202521|myof; gene_id MSTRG.13508; transcript_id MSTRG.13508.15;
chr4	transdecoder	exon	56160182	56160334	.	+	.	gene_name 98202521|myof; gene_id MSTRG.13508; transcript_id MSTRG.13508.16;
chr4	transdecoder	exon	56160182	56160334	.	+	.	gene_name 98202521|myof; gene_id MSTRG.13508; transcript_id MSTRG.13508.17;
chr4	transdecoder	exon	56160182	56160334	.	+	.	gene_name 98202521|myof; gene_id MSTRG.13508; transcript_id MSTRG.13508.18;
chr4	transdecoder	exon	56160182	56160334	.	+	.	gene_name 98202521|myof; gene_id MSTRG.13508; transcript_id MSTRG.13508.19;
chr4	transdecoder	exon	56160182	56160334	.	+	.	gene_name 98202521|myof; gene_id MSTRG.13508; transcript_id MSTRG.13508.2;
chr4	transdecoder	exon	56160182	56160334	.	+	.	gene_name 98202521|myof; gene_id MSTRG.13508; transcript_id MSTRG.13508.20;
chr4	transdecoder	exon	56160182	56160334	.	+	.	gene_name 98202521|myof; gene_id MSTRG.13508; transcript_id MSTRG.13508.21;
chr4	transdecoder	exon	56160182	56160334	.	+	.	gene_name 98202521|myof; gene_id MSTRG.13508; transcript_id MSTRG.13508.22;
chr4	transdecoder	exon	56160182	56160334	.	+	.	gene_name 98202521|myof; gene_id MSTRG.13508; transcript_id MSTRG.13508.23;
chr4	transdecoder	exon	56160182	56160334	.	+	.	gene_name 98202521|myof; gene_id MSTRG.13508; transcript_id MSTRG.13508.24;
chr4	transdecoder	exon	56160182	56160334	.	+	.	gene_name 98202521|myof; gene_id MSTRG.13508; transcript_id MSTRG.13508.25;
chr4	transdecoder	exon	56160182	56160334	.	+	.	gene_name 98202521|myof; gene_id MSTRG.13508; transcript_id MSTRG.13508.26;
chr4	transdecoder	exon	56160182	56160334	.	+	.	gene_name 98202521|myof; gene_id MSTRG.13508; transcript_id MSTRG.13508.27;
chr4	transdecoder	exon	56160182	56160334	.	+	.	gene_name 98202521|myof; gene_id MSTRG.13508; transcript_id MSTRG.13508.28;
chr4	transdecoder	exon	56160182	56160334	.	+	.	gene_name 98202521|myof; gene_id MSTRG.13508; transcript_id MSTRG.13508.29;
chr4	transdecoder	exon	56160182	56160334	.	+	.	gene_name 98202521|myof; gene_id MSTRG.13508; transcript_id MSTRG.13508.3;
chr4	transdecoder	exon	56160182	56160334	.	+	.	gene_name 98202521|myof; gene_id MSTRG.13508; transcript_id MSTRG.13508.30;
chr4	transdecoder	exon	56160182	56160334	.	+	.	gene_name 98202521|myof; gene_id MSTRG.13508; transcript_id MSTRG.13508.31;
chr4	transdecoder	exon	56160182	56160334	.	+	.	gene_name 98202521|myof; gene_id MSTRG.13508; transcript_id MSTRG.13508.32;
chr4	transdecoder	exon	56160182	56160334	.	+	.	gene_name 98202521|myof; gene_id MSTRG.13508; transcript_id MSTRG.13508.33;
chr4	transdecoder	exon	56160182	56160334	.	+	.	gene_name 98202521|myof; gene_id MSTRG.13508; transcript_id MSTRG.13508.34;
chr4	transdecoder	exon	56160182	56160334	.	+	.	gene_name 98202521|myof; gene_id MSTRG.13508; transcript_id MSTRG.13508.35;
chr4	transdecoder	exon	56160182	56160334	.	+	.	gene_name 98202521|myof; gene_id MSTRG.13508; transcript_id MSTRG.13508.36;
chr4	transdecoder	exon	56160182	56160334	.	+	.	gene_name 98202521|myof; gene_id MSTRG.13508; transcript_id MSTRG.13508.37;
chr4	transdecoder	exon	56160182	56160334	.	+	.	gene_name 98202521|myof; gene_id MSTRG.13508; transcript_id MSTRG.13508.38;
chr4	transdecoder	exon	56160182	56160334	.	+	.	gene_name 98202521|myof; gene_id MSTRG.13508; transcript_id MSTRG.13508.4;
chr4	transdecoder	exon	56160182	56160334	.	+	.	gene_name 98202521|myof; gene_id MSTRG.13508; transcript_id MSTRG.13508.5;
chr4	transdecoder	exon	56160182	56160334	.	+	.	gene_name 98202521|myof; gene_id MSTRG.13508; transcript_id MSTRG.13508.6;
chr4	transdecoder	exon	56160182	56160334	.	+	.	gene_name 98202521|myof; gene_id MSTRG.13508; transcript_id MSTRG.13508.7;
chr4	transdecoder	exon	56160182	56160334	.	+	.	gene_name 98202521|myof; gene_id MSTRG.13508; transcript_id MSTRG.13508.8;
chr4	transdecoder	exon	56160182	56160334	.	+	.	gene_name 98202521|myof; gene_id MSTRG.13508; transcript_id MSTRG.13508.9;
chr4	transdecoder	CDS	56160374	56160475	.	+	0	gene_name 98202521|myof; gene_id MSTRG.13508; transcript_id MSTRG.13508.1;
chr4	transdecoder	CDS	56160374	56160475	.	+	0	gene_name 98202521|myof; gene_id MSTRG.13508; transcript_id MSTRG.13508.10;
chr4	transdecoder	CDS	56160374	56160475	.	+	0	gene_name 98202521|myof; gene_id MSTRG.13508; transcript_id MSTRG.13508.11;
chr4	transdecoder	CDS	56160374	56160475	.	+	0	gene_name 98202521|myof; gene_id MSTRG.13508; transcript_id MSTRG.13508.12;
chr4	transdecoder	CDS	56160374	56160475	.	+	0	gene_name 98202521|myof; gene_id MSTRG.13508; transcript_id MSTRG.13508.13;
chr4	transdecoder	CDS	56160374	56160475	.	+	0	gene_name 98202521|myof; gene_id MSTRG.13508; transcript_id MSTRG.13508.14;
chr4	transdecoder	CDS	56160374	56160475	.	+	0	gene_name 98202521|myof; gene_id MSTRG.13508; transcript_id MSTRG.13508.15;
chr4	transdecoder	CDS	56160374	56160475	.	+	0	gene_name 98202521|myof; gene_id MSTRG.13508; transcript_id MSTRG.13508.16;
chr4	transdecoder	CDS	56160374	56160475	.	+	0	gene_name 98202521|myof; gene_id MSTRG.13508; transcript_id MSTRG.13508.17;
chr4	transdecoder	CDS	56160374	56160475	.	+	0	gene_name 98202521|myof; gene_id MSTRG.13508; transcript_id MSTRG.13508.18;
chr4	transdecoder	CDS	56160374	56160475	.	+	0	gene_name 98202521|myof; gene_id MSTRG.13508; transcript_id MSTRG.13508.19;
chr4	transdecoder	CDS	56160374	56160475	.	+	0	gene_name 98202521|myof; gene_id MSTRG.13508; transcript_id MSTRG.13508.2;
chr4	transdecoder	CDS	56160374	56160475	.	+	0	gene_name 98202521|myof; gene_id MSTRG.13508; transcript_id MSTRG.13508.20;
chr4	transdecoder	CDS	56160374	56160475	.	+	0	gene_name 98202521|myof; gene_id MSTRG.13508; transcript_id MSTRG.13508.21;
chr4	transdecoder	CDS	56160374	56160475	.	+	0	gene_name 98202521|myof; gene_id MSTRG.13508; transcript_id MSTRG.13508.22;
chr4	transdecoder	CDS	56160374	56160475	.	+	0	gene_name 98202521|myof; gene_id MSTRG.13508; transcript_id MSTRG.13508.23;
chr4	transdecoder	CDS	56160374	56160475	.	+	0	gene_name 98202521|myof; gene_id MSTRG.13508; transcript_id MSTRG.13508.24;
chr4	transdecoder	CDS	56160374	56160475	.	+	0	gene_name 98202521|myof; gene_id MSTRG.13508; transcript_id MSTRG.13508.25;
chr4	transdecoder	CDS	56160374	56160475	.	+	0	gene_name 98202521|myof; gene_id MSTRG.13508; transcript_id MSTRG.13508.26;
chr4	transdecoder	CDS	56160374	56160475	.	+	0	gene_name 98202521|myof; gene_id MSTRG.13508; transcript_id MSTRG.13508.27;
chr4	transdecoder	CDS	56160374	56160475	.	+	0	gene_name 98202521|myof; gene_id MSTRG.13508; transcript_id MSTRG.13508.28;
chr4	transdecoder	CDS	56160374	56160475	.	+	0	gene_name 98202521|myof; gene_id MSTRG.13508; transcript_id MSTRG.13508.29;
chr4	transdecoder	CDS	56160374	56160475	.	+	0	gene_name 98202521|myof; gene_id MSTRG.13508; transcript_id MSTRG.13508.3;
chr4	transdecoder	CDS	56160374	56160475	.	+	0	gene_name 98202521|myof; gene_id MSTRG.13508; transcript_id MSTRG.13508.30;
chr4	transdecoder	CDS	56160374	56160475	.	+	0	gene_name 98202521|myof; gene_id MSTRG.13508; transcript_id MSTRG.13508.31;
chr4	transdecoder	CDS	56160374	56160475	.	+	0	gene_name 98202521|myof; gene_id MSTRG.13508; transcript_id MSTRG.13508.32;
chr4	transdecoder	CDS	56160374	56160475	.	+	0	gene_name 98202521|myof; gene_id MSTRG.13508; transcript_id MSTRG.13508.33;
chr4	transdecoder	CDS	56160374	56160475	.	+	0	gene_name 98202521|myof; gene_id MSTRG.13508; transcript_id MSTRG.13508.34;
chr4	transdecoder	CDS	56160374	56160475	.	+	0	gene_name 98202521|myof; gene_id MSTRG.13508; transcript_id MSTRG.13508.35;
chr4	transdecoder	CDS	56160374	56160475	.	+	0	gene_name 98202521|myof; gene_id MSTRG.13508; transcript_id MSTRG.13508.36;
chr4	transdecoder	CDS	56160374	56160475	.	+	0	gene_name 98202521|myof; gene_id MSTRG.13508; transcript_id MSTRG.13508.37;
chr4	transdecoder	CDS	56160374	56160475	.	+	0	gene_name 98202521|myof; gene_id MSTRG.13508; transcript_id MSTRG.13508.38;
chr4	transdecoder	CDS	56160374	56160475	.	+	0	gene_name 98202521|myof; gene_id MSTRG.13508; transcript_id MSTRG.13508.4;
chr4	transdecoder	CDS	56160374	56160475	.	+	0	gene_name 98202521|myof; gene_id MSTRG.13508; transcript_id MSTRG.13508.5;
chr4	transdecoder	CDS	56160374	56160475	.	+	0	gene_name 98202521|myof; gene_id MSTRG.13508; transcript_id MSTRG.13508.6;
chr4	transdecoder	CDS	56160374	56160475	.	+	0	gene_name 98202521|myof; gene_id MSTRG.13508; transcript_id MSTRG.13508.7;
chr4	transdecoder	CDS	56160374	56160475	.	+	0	gene_name 98202521|myof; gene_id MSTRG.13508; transcript_id MSTRG.13508.8;
chr4	transdecoder	CDS	56160374	56160475	.	+	0	gene_name 98202521|myof; gene_id MSTRG.13508; transcript_id MSTRG.13508.9;
chr4	transdecoder	exon	56160374	56160475	.	+	.	gene_name 98202521|myof; gene_id MSTRG.13508; transcript_id MSTRG.13508.1;
chr4	transdecoder	exon	56160374	56160475	.	+	.	gene_name 98202521|myof; gene_id MSTRG.13508; transcript_id MSTRG.13508.10;
chr4	transdecoder	exon	56160374	56160475	.	+	.	gene_name 98202521|myof; gene_id MSTRG.13508; transcript_id MSTRG.13508.11;
chr4	transdecoder	exon	56160374	56160475	.	+	.	gene_name 98202521|myof; gene_id MSTRG.13508; transcript_id MSTRG.13508.12;
chr4	transdecoder	exon	56160374	56160475	.	+	.	gene_name 98202521|myof; gene_id MSTRG.13508; transcript_id MSTRG.13508.13;
chr4	transdecoder	exon	56160374	56160475	.	+	.	gene_name 98202521|myof; gene_id MSTRG.13508; transcript_id MSTRG.13508.14;
chr4	transdecoder	exon	56160374	56160475	.	+	.	gene_name 98202521|myof; gene_id MSTRG.13508; transcript_id MSTRG.13508.15;
chr4	transdecoder	exon	56160374	56160475	.	+	.	gene_name 98202521|myof; gene_id MSTRG.13508; transcript_id MSTRG.13508.16;
chr4	transdecoder	exon	56160374	56160475	.	+	.	gene_name 98202521|myof; gene_id MSTRG.13508; transcript_id MSTRG.13508.17;
chr4	transdecoder	exon	56160374	56160475	.	+	.	gene_name 98202521|myof; gene_id MSTRG.13508; transcript_id MSTRG.13508.18;
chr4	transdecoder	exon	56160374	56160475	.	+	.	gene_name 98202521|myof; gene_id MSTRG.13508; transcript_id MSTRG.13508.19;
chr4	transdecoder	exon	56160374	56160475	.	+	.	gene_name 98202521|myof; gene_id MSTRG.13508; transcript_id MSTRG.13508.2;
chr4	transdecoder	exon	56160374	56160475	.	+	.	gene_name 98202521|myof; gene_id MSTRG.13508; transcript_id MSTRG.13508.20;
chr4	transdecoder	exon	56160374	56160475	.	+	.	gene_name 98202521|myof; gene_id MSTRG.13508; transcript_id MSTRG.13508.21;
chr4	transdecoder	exon	56160374	56160475	.	+	.	gene_name 98202521|myof; gene_id MSTRG.13508; transcript_id MSTRG.13508.22;
chr4	transdecoder	exon	56160374	56160475	.	+	.	gene_name 98202521|myof; gene_id MSTRG.13508; transcript_id MSTRG.13508.23;
chr4	transdecoder	exon	56160374	56160475	.	+	.	gene_name 98202521|myof; gene_id MSTRG.13508; transcript_id MSTRG.13508.24;
chr4	transdecoder	exon	56160374	56160475	.	+	.	gene_name 98202521|myof; gene_id MSTRG.13508; transcript_id MSTRG.13508.25;
chr4	transdecoder	exon	56160374	56160475	.	+	.	gene_name 98202521|myof; gene_id MSTRG.13508; transcript_id MSTRG.13508.26;
chr4	transdecoder	exon	56160374	56160475	.	+	.	gene_name 98202521|myof; gene_id MSTRG.13508; transcript_id MSTRG.13508.27;
chr4	transdecoder	exon	56160374	56160475	.	+	.	gene_name 98202521|myof; gene_id MSTRG.13508; transcript_id MSTRG.13508.28;
chr4	transdecoder	exon	56160374	56160475	.	+	.	gene_name 98202521|myof; gene_id MSTRG.13508; transcript_id MSTRG.13508.29;
chr4	transdecoder	exon	56160374	56160475	.	+	.	gene_name 98202521|myof; gene_id MSTRG.13508; transcript_id MSTRG.13508.3;
chr4	transdecoder	exon	56160374	56160475	.	+	.	gene_name 98202521|myof; gene_id MSTRG.13508; transcript_id MSTRG.13508.30;
chr4	transdecoder	exon	56160374	56160475	.	+	.	gene_name 98202521|myof; gene_id MSTRG.13508; transcript_id MSTRG.13508.31;
chr4	transdecoder	exon	56160374	56160475	.	+	.	gene_name 98202521|myof; gene_id MSTRG.13508; transcript_id MSTRG.13508.32;
chr4	transdecoder	exon	56160374	56160475	.	+	.	gene_name 98202521|myof; gene_id MSTRG.13508; transcript_id MSTRG.13508.33;
chr4	transdecoder	exon	56160374	56160475	.	+	.	gene_name 98202521|myof; gene_id MSTRG.13508; transcript_id MSTRG.13508.34;
chr4	transdecoder	exon	56160374	56160475	.	+	.	gene_name 98202521|myof; gene_id MSTRG.13508; transcript_id MSTRG.13508.35;
chr4	transdecoder	exon	56160374	56160475	.	+	.	gene_name 98202521|myof; gene_id MSTRG.13508; transcript_id MSTRG.13508.36;
chr4	transdecoder	exon	56160374	56160475	.	+	.	gene_name 98202521|myof; gene_id MSTRG.13508; transcript_id MSTRG.13508.37;
chr4	transdecoder	exon	56160374	56160475	.	+	.	gene_name 98202521|myof; gene_id MSTRG.13508; transcript_id MSTRG.13508.38;
chr4	transdecoder	exon	56160374	56160475	.	+	.	gene_name 98202521|myof; gene_id MSTRG.13508; transcript_id MSTRG.13508.4;
chr4	transdecoder	exon	56160374	56160475	.	+	.	gene_name 98202521|myof; gene_id MSTRG.13508; transcript_id MSTRG.13508.5;
chr4	transdecoder	exon	56160374	56160475	.	+	.	gene_name 98202521|myof; gene_id MSTRG.13508; transcript_id MSTRG.13508.6;
chr4	transdecoder	exon	56160374	56160475	.	+	.	gene_name 98202521|myof; gene_id MSTRG.13508; transcript_id MSTRG.13508.7;
chr4	transdecoder	exon	56160374	56160475	.	+	.	gene_name 98202521|myof; gene_id MSTRG.13508; transcript_id MSTRG.13508.8;
chr4	transdecoder	exon	56160374	56160475	.	+	.	gene_name 98202521|myof; gene_id MSTRG.13508; transcript_id MSTRG.13508.9;
chr4	transdecoder	CDS	56160615	56160776	.	+	0	gene_name 98202521|myof; gene_id MSTRG.13508; transcript_id MSTRG.13508.1;
chr4	transdecoder	CDS	56160615	56160776	.	+	0	gene_name 98202521|myof; gene_id MSTRG.13508; transcript_id MSTRG.13508.10;
chr4	transdecoder	CDS	56160615	56160776	.	+	0	gene_name 98202521|myof; gene_id MSTRG.13508; transcript_id MSTRG.13508.11;
chr4	transdecoder	CDS	56160615	56160776	.	+	0	gene_name 98202521|myof; gene_id MSTRG.13508; transcript_id MSTRG.13508.12;
chr4	transdecoder	CDS	56160615	56160776	.	+	0	gene_name 98202521|myof; gene_id MSTRG.13508; transcript_id MSTRG.13508.13;
chr4	transdecoder	CDS	56160615	56160776	.	+	0	gene_name 98202521|myof; gene_id MSTRG.13508; transcript_id MSTRG.13508.14;
chr4	transdecoder	CDS	56160615	56160776	.	+	0	gene_name 98202521|myof; gene_id MSTRG.13508; transcript_id MSTRG.13508.15;
chr4	transdecoder	CDS	56160615	56160776	.	+	0	gene_name 98202521|myof; gene_id MSTRG.13508; transcript_id MSTRG.13508.16;
chr4	transdecoder	CDS	56160615	56160776	.	+	0	gene_name 98202521|myof; gene_id MSTRG.13508; transcript_id MSTRG.13508.17;
chr4	transdecoder	CDS	56160615	56160776	.	+	0	gene_name 98202521|myof; gene_id MSTRG.13508; transcript_id MSTRG.13508.18;
chr4	transdecoder	CDS	56160615	56160776	.	+	0	gene_name 98202521|myof; gene_id MSTRG.13508; transcript_id MSTRG.13508.19;
chr4	transdecoder	CDS	56160615	56160776	.	+	0	gene_name 98202521|myof; gene_id MSTRG.13508; transcript_id MSTRG.13508.2;
chr4	transdecoder	CDS	56160615	56160776	.	+	0	gene_name 98202521|myof; gene_id MSTRG.13508; transcript_id MSTRG.13508.20;
chr4	transdecoder	CDS	56160615	56160776	.	+	0	gene_name 98202521|myof; gene_id MSTRG.13508; transcript_id MSTRG.13508.21;
chr4	transdecoder	CDS	56160615	56160776	.	+	0	gene_name 98202521|myof; gene_id MSTRG.13508; transcript_id MSTRG.13508.22;
chr4	transdecoder	CDS	56160615	56160776	.	+	0	gene_name 98202521|myof; gene_id MSTRG.13508; transcript_id MSTRG.13508.23;
chr4	transdecoder	CDS	56160615	56160776	.	+	0	gene_name 98202521|myof; gene_id MSTRG.13508; transcript_id MSTRG.13508.24;
chr4	transdecoder	CDS	56160615	56160776	.	+	0	gene_name 98202521|myof; gene_id MSTRG.13508; transcript_id MSTRG.13508.25;
chr4	transdecoder	CDS	56160615	56160776	.	+	0	gene_name 98202521|myof; gene_id MSTRG.13508; transcript_id MSTRG.13508.26;
chr4	transdecoder	CDS	56160615	56160776	.	+	0	gene_name 98202521|myof; gene_id MSTRG.13508; transcript_id MSTRG.13508.27;
chr4	transdecoder	CDS	56160615	56160776	.	+	0	gene_name 98202521|myof; gene_id MSTRG.13508; transcript_id MSTRG.13508.28;
chr4	transdecoder	CDS	56160615	56160776	.	+	0	gene_name 98202521|myof; gene_id MSTRG.13508; transcript_id MSTRG.13508.29;
chr4	transdecoder	CDS	56160615	56160776	.	+	0	gene_name 98202521|myof; gene_id MSTRG.13508; transcript_id MSTRG.13508.3;
chr4	transdecoder	CDS	56160615	56160776	.	+	0	gene_name 98202521|myof; gene_id MSTRG.13508; transcript_id MSTRG.13508.30;
chr4	transdecoder	CDS	56160615	56160776	.	+	0	gene_name 98202521|myof; gene_id MSTRG.13508; transcript_id MSTRG.13508.31;
chr4	transdecoder	CDS	56160615	56160776	.	+	0	gene_name 98202521|myof; gene_id MSTRG.13508; transcript_id MSTRG.13508.32;
chr4	transdecoder	CDS	56160615	56160776	.	+	0	gene_name 98202521|myof; gene_id MSTRG.13508; transcript_id MSTRG.13508.33;
chr4	transdecoder	CDS	56160615	56160776	.	+	0	gene_name 98202521|myof; gene_id MSTRG.13508; transcript_id MSTRG.13508.34;
chr4	transdecoder	CDS	56160615	56160776	.	+	0	gene_name 98202521|myof; gene_id MSTRG.13508; transcript_id MSTRG.13508.35;
chr4	transdecoder	CDS	56160615	56160776	.	+	0	gene_name 98202521|myof; gene_id MSTRG.13508; transcript_id MSTRG.13508.36;
chr4	transdecoder	CDS	56160615	56160776	.	+	0	gene_name 98202521|myof; gene_id MSTRG.13508; transcript_id MSTRG.13508.37;
chr4	transdecoder	CDS	56160615	56160776	.	+	0	gene_name 98202521|myof; gene_id MSTRG.13508; transcript_id MSTRG.13508.38;
chr4	transdecoder	CDS	56160615	56160776	.	+	0	gene_name 98202521|myof; gene_id MSTRG.13508; transcript_id MSTRG.13508.4;
chr4	transdecoder	CDS	56160615	56160776	.	+	0	gene_name 98202521|myof; gene_id MSTRG.13508; transcript_id MSTRG.13508.5;
chr4	transdecoder	CDS	56160615	56160776	.	+	0	gene_name 98202521|myof; gene_id MSTRG.13508; transcript_id MSTRG.13508.6;
chr4	transdecoder	CDS	56160615	56160776	.	+	0	gene_name 98202521|myof; gene_id MSTRG.13508; transcript_id MSTRG.13508.7;
chr4	transdecoder	CDS	56160615	56160776	.	+	0	gene_name 98202521|myof; gene_id MSTRG.13508; transcript_id MSTRG.13508.8;
chr4	transdecoder	CDS	56160615	56160776	.	+	0	gene_name 98202521|myof; gene_id MSTRG.13508; transcript_id MSTRG.13508.9;
chr4	transdecoder	exon	56160615	56160776	.	+	.	gene_name 98202521|myof; gene_id MSTRG.13508; transcript_id MSTRG.13508.1;
chr4	transdecoder	exon	56160615	56160776	.	+	.	gene_name 98202521|myof; gene_id MSTRG.13508; transcript_id MSTRG.13508.10;
chr4	transdecoder	exon	56160615	56160776	.	+	.	gene_name 98202521|myof; gene_id MSTRG.13508; transcript_id MSTRG.13508.11;
chr4	transdecoder	exon	56160615	56160776	.	+	.	gene_name 98202521|myof; gene_id MSTRG.13508; transcript_id MSTRG.13508.12;
chr4	transdecoder	exon	56160615	56160776	.	+	.	gene_name 98202521|myof; gene_id MSTRG.13508; transcript_id MSTRG.13508.13;
chr4	transdecoder	exon	56160615	56160776	.	+	.	gene_name 98202521|myof; gene_id MSTRG.13508; transcript_id MSTRG.13508.14;
chr4	transdecoder	exon	56160615	56160776	.	+	.	gene_name 98202521|myof; gene_id MSTRG.13508; transcript_id MSTRG.13508.15;
chr4	transdecoder	exon	56160615	56160776	.	+	.	gene_name 98202521|myof; gene_id MSTRG.13508; transcript_id MSTRG.13508.16;
chr4	transdecoder	exon	56160615	56160776	.	+	.	gene_name 98202521|myof; gene_id MSTRG.13508; transcript_id MSTRG.13508.17;
chr4	transdecoder	exon	56160615	56160776	.	+	.	gene_name 98202521|myof; gene_id MSTRG.13508; transcript_id MSTRG.13508.18;
chr4	transdecoder	exon	56160615	56160776	.	+	.	gene_name 98202521|myof; gene_id MSTRG.13508; transcript_id MSTRG.13508.19;
chr4	transdecoder	exon	56160615	56160776	.	+	.	gene_name 98202521|myof; gene_id MSTRG.13508; transcript_id MSTRG.13508.2;
chr4	transdecoder	exon	56160615	56160776	.	+	.	gene_name 98202521|myof; gene_id MSTRG.13508; transcript_id MSTRG.13508.20;
chr4	transdecoder	exon	56160615	56160776	.	+	.	gene_name 98202521|myof; gene_id MSTRG.13508; transcript_id MSTRG.13508.21;
chr4	transdecoder	exon	56160615	56160776	.	+	.	gene_name 98202521|myof; gene_id MSTRG.13508; transcript_id MSTRG.13508.22;
chr4	transdecoder	exon	56160615	56160776	.	+	.	gene_name 98202521|myof; gene_id MSTRG.13508; transcript_id MSTRG.13508.23;
chr4	transdecoder	exon	56160615	56160776	.	+	.	gene_name 98202521|myof; gene_id MSTRG.13508; transcript_id MSTRG.13508.24;
chr4	transdecoder	exon	56160615	56160776	.	+	.	gene_name 98202521|myof; gene_id MSTRG.13508; transcript_id MSTRG.13508.25;
chr4	transdecoder	exon	56160615	56160776	.	+	.	gene_name 98202521|myof; gene_id MSTRG.13508; transcript_id MSTRG.13508.26;
chr4	transdecoder	exon	56160615	56160776	.	+	.	gene_name 98202521|myof; gene_id MSTRG.13508; transcript_id MSTRG.13508.27;
chr4	transdecoder	exon	56160615	56160776	.	+	.	gene_name 98202521|myof; gene_id MSTRG.13508; transcript_id MSTRG.13508.28;
chr4	transdecoder	exon	56160615	56160776	.	+	.	gene_name 98202521|myof; gene_id MSTRG.13508; transcript_id MSTRG.13508.29;
chr4	transdecoder	exon	56160615	56160776	.	+	.	gene_name 98202521|myof; gene_id MSTRG.13508; transcript_id MSTRG.13508.3;
chr4	transdecoder	exon	56160615	56160776	.	+	.	gene_name 98202521|myof; gene_id MSTRG.13508; transcript_id MSTRG.13508.30;
chr4	transdecoder	exon	56160615	56160776	.	+	.	gene_name 98202521|myof; gene_id MSTRG.13508; transcript_id MSTRG.13508.31;
chr4	transdecoder	exon	56160615	56160776	.	+	.	gene_name 98202521|myof; gene_id MSTRG.13508; transcript_id MSTRG.13508.32;
chr4	transdecoder	exon	56160615	56160776	.	+	.	gene_name 98202521|myof; gene_id MSTRG.13508; transcript_id MSTRG.13508.33;
chr4	transdecoder	exon	56160615	56160776	.	+	.	gene_name 98202521|myof; gene_id MSTRG.13508; transcript_id MSTRG.13508.34;
chr4	transdecoder	exon	56160615	56160776	.	+	.	gene_name 98202521|myof; gene_id MSTRG.13508; transcript_id MSTRG.13508.35;
chr4	transdecoder	exon	56160615	56160776	.	+	.	gene_name 98202521|myof; gene_id MSTRG.13508; transcript_id MSTRG.13508.36;
chr4	transdecoder	exon	56160615	56160776	.	+	.	gene_name 98202521|myof; gene_id MSTRG.13508; transcript_id MSTRG.13508.37;
chr4	transdecoder	exon	56160615	56160776	.	+	.	gene_name 98202521|myof; gene_id MSTRG.13508; transcript_id MSTRG.13508.38;
chr4	transdecoder	exon	56160615	56160776	.	+	.	gene_name 98202521|myof; gene_id MSTRG.13508; transcript_id MSTRG.13508.4;
chr4	transdecoder	exon	56160615	56160776	.	+	.	gene_name 98202521|myof; gene_id MSTRG.13508; transcript_id MSTRG.13508.5;
chr4	transdecoder	exon	56160615	56160776	.	+	.	gene_name 98202521|myof; gene_id MSTRG.13508; transcript_id MSTRG.13508.6;
chr4	transdecoder	exon	56160615	56160776	.	+	.	gene_name 98202521|myof; gene_id MSTRG.13508; transcript_id MSTRG.13508.7;
chr4	transdecoder	exon	56160615	56160776	.	+	.	gene_name 98202521|myof; gene_id MSTRG.13508; transcript_id MSTRG.13508.8;
chr4	transdecoder	exon	56160615	56160776	.	+	.	gene_name 98202521|myof; gene_id MSTRG.13508; transcript_id MSTRG.13508.9;
chr4	transdecoder	CDS	56160849	56161005	.	+	0	gene_name 98202521|myof; gene_id MSTRG.13508; transcript_id MSTRG.13508.1;
chr4	transdecoder	CDS	56160849	56161005	.	+	0	gene_name 98202521|myof; gene_id MSTRG.13508; transcript_id MSTRG.13508.10;
chr4	transdecoder	CDS	56160849	56161005	.	+	0	gene_name 98202521|myof; gene_id MSTRG.13508; transcript_id MSTRG.13508.11;
chr4	transdecoder	CDS	56160849	56161005	.	+	0	gene_name 98202521|myof; gene_id MSTRG.13508; transcript_id MSTRG.13508.12;
chr4	transdecoder	CDS	56160849	56161005	.	+	0	gene_name 98202521|myof; gene_id MSTRG.13508; transcript_id MSTRG.13508.13;
chr4	transdecoder	CDS	56160849	56161005	.	+	0	gene_name 98202521|myof; gene_id MSTRG.13508; transcript_id MSTRG.13508.14;
chr4	transdecoder	CDS	56160849	56161005	.	+	0	gene_name 98202521|myof; gene_id MSTRG.13508; transcript_id MSTRG.13508.15;
chr4	transdecoder	CDS	56160849	56161005	.	+	0	gene_name 98202521|myof; gene_id MSTRG.13508; transcript_id MSTRG.13508.16;
chr4	transdecoder	CDS	56160849	56161005	.	+	0	gene_name 98202521|myof; gene_id MSTRG.13508; transcript_id MSTRG.13508.17;
chr4	transdecoder	CDS	56160849	56161005	.	+	0	gene_name 98202521|myof; gene_id MSTRG.13508; transcript_id MSTRG.13508.18;
chr4	transdecoder	CDS	56160849	56161005	.	+	0	gene_name 98202521|myof; gene_id MSTRG.13508; transcript_id MSTRG.13508.19;
chr4	transdecoder	CDS	56160849	56161005	.	+	0	gene_name 98202521|myof; gene_id MSTRG.13508; transcript_id MSTRG.13508.2;
chr4	transdecoder	CDS	56160849	56161005	.	+	0	gene_name 98202521|myof; gene_id MSTRG.13508; transcript_id MSTRG.13508.20;
chr4	transdecoder	CDS	56160849	56161005	.	+	0	gene_name 98202521|myof; gene_id MSTRG.13508; transcript_id MSTRG.13508.21;
chr4	transdecoder	CDS	56160849	56161005	.	+	0	gene_name 98202521|myof; gene_id MSTRG.13508; transcript_id MSTRG.13508.22;
chr4	transdecoder	CDS	56160849	56161005	.	+	0	gene_name 98202521|myof; gene_id MSTRG.13508; transcript_id MSTRG.13508.23;
chr4	transdecoder	CDS	56160849	56161005	.	+	0	gene_name 98202521|myof; gene_id MSTRG.13508; transcript_id MSTRG.13508.24;
chr4	transdecoder	CDS	56160849	56161005	.	+	0	gene_name 98202521|myof; gene_id MSTRG.13508; transcript_id MSTRG.13508.25;
chr4	transdecoder	CDS	56160849	56161005	.	+	0	gene_name 98202521|myof; gene_id MSTRG.13508; transcript_id MSTRG.13508.26;
chr4	transdecoder	CDS	56160849	56161005	.	+	0	gene_name 98202521|myof; gene_id MSTRG.13508; transcript_id MSTRG.13508.27;
chr4	transdecoder	CDS	56160849	56161005	.	+	0	gene_name 98202521|myof; gene_id MSTRG.13508; transcript_id MSTRG.13508.28;
chr4	transdecoder	CDS	56160849	56161005	.	+	0	gene_name 98202521|myof; gene_id MSTRG.13508; transcript_id MSTRG.13508.29;
chr4	transdecoder	CDS	56160849	56161005	.	+	0	gene_name 98202521|myof; gene_id MSTRG.13508; transcript_id MSTRG.13508.3;
chr4	transdecoder	CDS	56160849	56161005	.	+	0	gene_name 98202521|myof; gene_id MSTRG.13508; transcript_id MSTRG.13508.30;
chr4	transdecoder	CDS	56160849	56161005	.	+	0	gene_name 98202521|myof; gene_id MSTRG.13508; transcript_id MSTRG.13508.31;
chr4	transdecoder	CDS	56160849	56161005	.	+	0	gene_name 98202521|myof; gene_id MSTRG.13508; transcript_id MSTRG.13508.32;
chr4	transdecoder	CDS	56160849	56161005	.	+	0	gene_name 98202521|myof; gene_id MSTRG.13508; transcript_id MSTRG.13508.33;
chr4	transdecoder	CDS	56160849	56161005	.	+	0	gene_name 98202521|myof; gene_id MSTRG.13508; transcript_id MSTRG.13508.34;
chr4	transdecoder	CDS	56160849	56161005	.	+	0	gene_name 98202521|myof; gene_id MSTRG.13508; transcript_id MSTRG.13508.35;
chr4	transdecoder	CDS	56160849	56161005	.	+	0	gene_name 98202521|myof; gene_id MSTRG.13508; transcript_id MSTRG.13508.36;
chr4	transdecoder	CDS	56160849	56161005	.	+	0	gene_name 98202521|myof; gene_id MSTRG.13508; transcript_id MSTRG.13508.37;
chr4	transdecoder	CDS	56160849	56161005	.	+	0	gene_name 98202521|myof; gene_id MSTRG.13508; transcript_id MSTRG.13508.38;
chr4	transdecoder	CDS	56160849	56161005	.	+	0	gene_name 98202521|myof; gene_id MSTRG.13508; transcript_id MSTRG.13508.4;
chr4	transdecoder	CDS	56160849	56161005	.	+	0	gene_name 98202521|myof; gene_id MSTRG.13508; transcript_id MSTRG.13508.5;
chr4	transdecoder	CDS	56160849	56161005	.	+	0	gene_name 98202521|myof; gene_id MSTRG.13508; transcript_id MSTRG.13508.6;
chr4	transdecoder	CDS	56160849	56161005	.	+	0	gene_name 98202521|myof; gene_id MSTRG.13508; transcript_id MSTRG.13508.7;
chr4	transdecoder	CDS	56160849	56161005	.	+	0	gene_name 98202521|myof; gene_id MSTRG.13508; transcript_id MSTRG.13508.8;
chr4	transdecoder	CDS	56160849	56161005	.	+	0	gene_name 98202521|myof; gene_id MSTRG.13508; transcript_id MSTRG.13508.9;
chr4	transdecoder	exon	56160849	56161005	.	+	.	gene_name 98202521|myof; gene_id MSTRG.13508; transcript_id MSTRG.13508.1;
chr4	transdecoder	exon	56160849	56161005	.	+	.	gene_name 98202521|myof; gene_id MSTRG.13508; transcript_id MSTRG.13508.10;
chr4	transdecoder	exon	56160849	56161005	.	+	.	gene_name 98202521|myof; gene_id MSTRG.13508; transcript_id MSTRG.13508.11;
chr4	transdecoder	exon	56160849	56161005	.	+	.	gene_name 98202521|myof; gene_id MSTRG.13508; transcript_id MSTRG.13508.12;
chr4	transdecoder	exon	56160849	56161005	.	+	.	gene_name 98202521|myof; gene_id MSTRG.13508; transcript_id MSTRG.13508.13;
chr4	transdecoder	exon	56160849	56161005	.	+	.	gene_name 98202521|myof; gene_id MSTRG.13508; transcript_id MSTRG.13508.14;
chr4	transdecoder	exon	56160849	56161005	.	+	.	gene_name 98202521|myof; gene_id MSTRG.13508; transcript_id MSTRG.13508.15;
chr4	transdecoder	exon	56160849	56161005	.	+	.	gene_name 98202521|myof; gene_id MSTRG.13508; transcript_id MSTRG.13508.16;
chr4	transdecoder	exon	56160849	56161005	.	+	.	gene_name 98202521|myof; gene_id MSTRG.13508; transcript_id MSTRG.13508.17;
chr4	transdecoder	exon	56160849	56161005	.	+	.	gene_name 98202521|myof; gene_id MSTRG.13508; transcript_id MSTRG.13508.18;
chr4	transdecoder	exon	56160849	56161005	.	+	.	gene_name 98202521|myof; gene_id MSTRG.13508; transcript_id MSTRG.13508.19;
chr4	transdecoder	exon	56160849	56161005	.	+	.	gene_name 98202521|myof; gene_id MSTRG.13508; transcript_id MSTRG.13508.2;
chr4	transdecoder	exon	56160849	56161005	.	+	.	gene_name 98202521|myof; gene_id MSTRG.13508; transcript_id MSTRG.13508.20;
chr4	transdecoder	exon	56160849	56161005	.	+	.	gene_name 98202521|myof; gene_id MSTRG.13508; transcript_id MSTRG.13508.21;
chr4	transdecoder	exon	56160849	56161005	.	+	.	gene_name 98202521|myof; gene_id MSTRG.13508; transcript_id MSTRG.13508.22;
chr4	transdecoder	exon	56160849	56161005	.	+	.	gene_name 98202521|myof; gene_id MSTRG.13508; transcript_id MSTRG.13508.23;
chr4	transdecoder	exon	56160849	56161005	.	+	.	gene_name 98202521|myof; gene_id MSTRG.13508; transcript_id MSTRG.13508.24;
chr4	transdecoder	exon	56160849	56161005	.	+	.	gene_name 98202521|myof; gene_id MSTRG.13508; transcript_id MSTRG.13508.25;
chr4	transdecoder	exon	56160849	56161005	.	+	.	gene_name 98202521|myof; gene_id MSTRG.13508; transcript_id MSTRG.13508.26;
chr4	transdecoder	exon	56160849	56161005	.	+	.	gene_name 98202521|myof; gene_id MSTRG.13508; transcript_id MSTRG.13508.27;
chr4	transdecoder	exon	56160849	56161005	.	+	.	gene_name 98202521|myof; gene_id MSTRG.13508; transcript_id MSTRG.13508.28;
chr4	transdecoder	exon	56160849	56161005	.	+	.	gene_name 98202521|myof; gene_id MSTRG.13508; transcript_id MSTRG.13508.29;
chr4	transdecoder	exon	56160849	56161005	.	+	.	gene_name 98202521|myof; gene_id MSTRG.13508; transcript_id MSTRG.13508.3;
chr4	transdecoder	exon	56160849	56161005	.	+	.	gene_name 98202521|myof; gene_id MSTRG.13508; transcript_id MSTRG.13508.30;
chr4	transdecoder	exon	56160849	56161005	.	+	.	gene_name 98202521|myof; gene_id MSTRG.13508; transcript_id MSTRG.13508.31;
chr4	transdecoder	exon	56160849	56161005	.	+	.	gene_name 98202521|myof; gene_id MSTRG.13508; transcript_id MSTRG.13508.32;
chr4	transdecoder	exon	56160849	56161005	.	+	.	gene_name 98202521|myof; gene_id MSTRG.13508; transcript_id MSTRG.13508.33;
chr4	transdecoder	exon	56160849	56161005	.	+	.	gene_name 98202521|myof; gene_id MSTRG.13508; transcript_id MSTRG.13508.34;
chr4	transdecoder	exon	56160849	56161005	.	+	.	gene_name 98202521|myof; gene_id MSTRG.13508; transcript_id MSTRG.13508.35;
chr4	transdecoder	exon	56160849	56161005	.	+	.	gene_name 98202521|myof; gene_id MSTRG.13508; transcript_id MSTRG.13508.36;
chr4	transdecoder	exon	56160849	56161005	.	+	.	gene_name 98202521|myof; gene_id MSTRG.13508; transcript_id MSTRG.13508.37;
chr4	transdecoder	exon	56160849	56161005	.	+	.	gene_name 98202521|myof; gene_id MSTRG.13508; transcript_id MSTRG.13508.38;
chr4	transdecoder	exon	56160849	56161005	.	+	.	gene_name 98202521|myof; gene_id MSTRG.13508; transcript_id MSTRG.13508.4;
chr4	transdecoder	exon	56160849	56161005	.	+	.	gene_name 98202521|myof; gene_id MSTRG.13508; transcript_id MSTRG.13508.5;
chr4	transdecoder	exon	56160849	56161005	.	+	.	gene_name 98202521|myof; gene_id MSTRG.13508; transcript_id MSTRG.13508.6;
chr4	transdecoder	exon	56160849	56161005	.	+	.	gene_name 98202521|myof; gene_id MSTRG.13508; transcript_id MSTRG.13508.7;
chr4	transdecoder	exon	56160849	56161005	.	+	.	gene_name 98202521|myof; gene_id MSTRG.13508; transcript_id MSTRG.13508.8;
chr4	transdecoder	exon	56160849	56161005	.	+	.	gene_name 98202521|myof; gene_id MSTRG.13508; transcript_id MSTRG.13508.9;
chr4	transdecoder	CDS	56161091	56161168	.	+	2	gene_name 98202521|myof; gene_id MSTRG.13508; transcript_id MSTRG.13508.10;
chr4	transdecoder	CDS	56161091	56161168	.	+	2	gene_name 98202521|myof; gene_id MSTRG.13508; transcript_id MSTRG.13508.12;
chr4	transdecoder	CDS	56161091	56161168	.	+	2	gene_name 98202521|myof; gene_id MSTRG.13508; transcript_id MSTRG.13508.16;
chr4	transdecoder	CDS	56161091	56161168	.	+	2	gene_name 98202521|myof; gene_id MSTRG.13508; transcript_id MSTRG.13508.19;
chr4	transdecoder	CDS	56161091	56161168	.	+	2	gene_name 98202521|myof; gene_id MSTRG.13508; transcript_id MSTRG.13508.22;
chr4	transdecoder	CDS	56161091	56161168	.	+	2	gene_name 98202521|myof; gene_id MSTRG.13508; transcript_id MSTRG.13508.23;
chr4	transdecoder	CDS	56161091	56161168	.	+	2	gene_name 98202521|myof; gene_id MSTRG.13508; transcript_id MSTRG.13508.24;
chr4	transdecoder	CDS	56161091	56161168	.	+	2	gene_name 98202521|myof; gene_id MSTRG.13508; transcript_id MSTRG.13508.28;
chr4	transdecoder	CDS	56161091	56161168	.	+	2	gene_name 98202521|myof; gene_id MSTRG.13508; transcript_id MSTRG.13508.3;
chr4	transdecoder	CDS	56161091	56161168	.	+	2	gene_name 98202521|myof; gene_id MSTRG.13508; transcript_id MSTRG.13508.30;
chr4	transdecoder	CDS	56161091	56161168	.	+	2	gene_name 98202521|myof; gene_id MSTRG.13508; transcript_id MSTRG.13508.31;
chr4	transdecoder	CDS	56161091	56161168	.	+	2	gene_name 98202521|myof; gene_id MSTRG.13508; transcript_id MSTRG.13508.5;
chr4	transdecoder	exon	56161091	56161168	.	+	.	gene_name 98202521|myof; gene_id MSTRG.13508; transcript_id MSTRG.13508.10;
chr4	transdecoder	exon	56161091	56161168	.	+	.	gene_name 98202521|myof; gene_id MSTRG.13508; transcript_id MSTRG.13508.12;
chr4	transdecoder	exon	56161091	56161168	.	+	.	gene_name 98202521|myof; gene_id MSTRG.13508; transcript_id MSTRG.13508.16;
chr4	transdecoder	exon	56161091	56161168	.	+	.	gene_name 98202521|myof; gene_id MSTRG.13508; transcript_id MSTRG.13508.19;
chr4	transdecoder	exon	56161091	56161168	.	+	.	gene_name 98202521|myof; gene_id MSTRG.13508; transcript_id MSTRG.13508.22;
chr4	transdecoder	exon	56161091	56161168	.	+	.	gene_name 98202521|myof; gene_id MSTRG.13508; transcript_id MSTRG.13508.23;
chr4	transdecoder	exon	56161091	56161168	.	+	.	gene_name 98202521|myof; gene_id MSTRG.13508; transcript_id MSTRG.13508.24;
chr4	transdecoder	exon	56161091	56161168	.	+	.	gene_name 98202521|myof; gene_id MSTRG.13508; transcript_id MSTRG.13508.28;
chr4	transdecoder	exon	56161091	56161168	.	+	.	gene_name 98202521|myof; gene_id MSTRG.13508; transcript_id MSTRG.13508.3;
chr4	transdecoder	exon	56161091	56161168	.	+	.	gene_name 98202521|myof; gene_id MSTRG.13508; transcript_id MSTRG.13508.30;
chr4	transdecoder	exon	56161091	56161168	.	+	.	gene_name 98202521|myof; gene_id MSTRG.13508; transcript_id MSTRG.13508.31;
chr4	transdecoder	exon	56161091	56161168	.	+	.	gene_name 98202521|myof; gene_id MSTRG.13508; transcript_id MSTRG.13508.5;
chr4	transdecoder	CDS	56161874	56161968	.	+	2	gene_name 98202521|myof; gene_id MSTRG.13508; transcript_id MSTRG.13508.1;
chr4	transdecoder	CDS	56161874	56161968	.	+	2	gene_name 98202521|myof; gene_id MSTRG.13508; transcript_id MSTRG.13508.10;
chr4	transdecoder	CDS	56161874	56161968	.	+	2	gene_name 98202521|myof; gene_id MSTRG.13508; transcript_id MSTRG.13508.11;
chr4	transdecoder	CDS	56161874	56161968	.	+	2	gene_name 98202521|myof; gene_id MSTRG.13508; transcript_id MSTRG.13508.12;
chr4	transdecoder	CDS	56161874	56161968	.	+	2	gene_name 98202521|myof; gene_id MSTRG.13508; transcript_id MSTRG.13508.13;
chr4	transdecoder	CDS	56161874	56161968	.	+	2	gene_name 98202521|myof; gene_id MSTRG.13508; transcript_id MSTRG.13508.14;
chr4	transdecoder	CDS	56161874	56161968	.	+	2	gene_name 98202521|myof; gene_id MSTRG.13508; transcript_id MSTRG.13508.15;
chr4	transdecoder	CDS	56161874	56161968	.	+	2	gene_name 98202521|myof; gene_id MSTRG.13508; transcript_id MSTRG.13508.16;
chr4	transdecoder	CDS	56161874	56161968	.	+	2	gene_name 98202521|myof; gene_id MSTRG.13508; transcript_id MSTRG.13508.17;
chr4	transdecoder	CDS	56161874	56161968	.	+	2	gene_name 98202521|myof; gene_id MSTRG.13508; transcript_id MSTRG.13508.18;
chr4	transdecoder	CDS	56161874	56161968	.	+	2	gene_name 98202521|myof; gene_id MSTRG.13508; transcript_id MSTRG.13508.19;
chr4	transdecoder	CDS	56161874	56161968	.	+	2	gene_name 98202521|myof; gene_id MSTRG.13508; transcript_id MSTRG.13508.2;
chr4	transdecoder	CDS	56161874	56161968	.	+	2	gene_name 98202521|myof; gene_id MSTRG.13508; transcript_id MSTRG.13508.20;
chr4	transdecoder	CDS	56161874	56161968	.	+	2	gene_name 98202521|myof; gene_id MSTRG.13508; transcript_id MSTRG.13508.21;
chr4	transdecoder	CDS	56161874	56161968	.	+	2	gene_name 98202521|myof; gene_id MSTRG.13508; transcript_id MSTRG.13508.22;
chr4	transdecoder	CDS	56161874	56161968	.	+	2	gene_name 98202521|myof; gene_id MSTRG.13508; transcript_id MSTRG.13508.23;
chr4	transdecoder	CDS	56161874	56161968	.	+	2	gene_name 98202521|myof; gene_id MSTRG.13508; transcript_id MSTRG.13508.24;
chr4	transdecoder	CDS	56161874	56161968	.	+	2	gene_name 98202521|myof; gene_id MSTRG.13508; transcript_id MSTRG.13508.25;
chr4	transdecoder	CDS	56161874	56161968	.	+	2	gene_name 98202521|myof; gene_id MSTRG.13508; transcript_id MSTRG.13508.26;
chr4	transdecoder	CDS	56161874	56161968	.	+	2	gene_name 98202521|myof; gene_id MSTRG.13508; transcript_id MSTRG.13508.27;
chr4	transdecoder	CDS	56161874	56161968	.	+	2	gene_name 98202521|myof; gene_id MSTRG.13508; transcript_id MSTRG.13508.28;
chr4	transdecoder	CDS	56161874	56161968	.	+	2	gene_name 98202521|myof; gene_id MSTRG.13508; transcript_id MSTRG.13508.29;
chr4	transdecoder	CDS	56161874	56161968	.	+	2	gene_name 98202521|myof; gene_id MSTRG.13508; transcript_id MSTRG.13508.3;
chr4	transdecoder	CDS	56161874	56161968	.	+	2	gene_name 98202521|myof; gene_id MSTRG.13508; transcript_id MSTRG.13508.30;
chr4	transdecoder	CDS	56161874	56161968	.	+	2	gene_name 98202521|myof; gene_id MSTRG.13508; transcript_id MSTRG.13508.31;
chr4	transdecoder	CDS	56161874	56161968	.	+	2	gene_name 98202521|myof; gene_id MSTRG.13508; transcript_id MSTRG.13508.32;
chr4	transdecoder	CDS	56161874	56161968	.	+	2	gene_name 98202521|myof; gene_id MSTRG.13508; transcript_id MSTRG.13508.33;
chr4	transdecoder	CDS	56161874	56161968	.	+	2	gene_name 98202521|myof; gene_id MSTRG.13508; transcript_id MSTRG.13508.34;
chr4	transdecoder	CDS	56161874	56161968	.	+	2	gene_name 98202521|myof; gene_id MSTRG.13508; transcript_id MSTRG.13508.35;
chr4	transdecoder	CDS	56161874	56161968	.	+	2	gene_name 98202521|myof; gene_id MSTRG.13508; transcript_id MSTRG.13508.36;
chr4	transdecoder	CDS	56161874	56161968	.	+	2	gene_name 98202521|myof; gene_id MSTRG.13508; transcript_id MSTRG.13508.37;
chr4	transdecoder	CDS	56161874	56161968	.	+	2	gene_name 98202521|myof; gene_id MSTRG.13508; transcript_id MSTRG.13508.38;
chr4	transdecoder	CDS	56161874	56161968	.	+	2	gene_name 98202521|myof; gene_id MSTRG.13508; transcript_id MSTRG.13508.4;
chr4	transdecoder	CDS	56161874	56161968	.	+	2	gene_name 98202521|myof; gene_id MSTRG.13508; transcript_id MSTRG.13508.5;
chr4	transdecoder	CDS	56161874	56161968	.	+	2	gene_name 98202521|myof; gene_id MSTRG.13508; transcript_id MSTRG.13508.6;
chr4	transdecoder	CDS	56161874	56161968	.	+	2	gene_name 98202521|myof; gene_id MSTRG.13508; transcript_id MSTRG.13508.7;
chr4	transdecoder	CDS	56161874	56161968	.	+	2	gene_name 98202521|myof; gene_id MSTRG.13508; transcript_id MSTRG.13508.8;
chr4	transdecoder	CDS	56161874	56161968	.	+	2	gene_name 98202521|myof; gene_id MSTRG.13508; transcript_id MSTRG.13508.9;
chr4	transdecoder	exon	56161874	56161968	.	+	.	gene_name 98202521|myof; gene_id MSTRG.13508; transcript_id MSTRG.13508.1;
chr4	transdecoder	exon	56161874	56161968	.	+	.	gene_name 98202521|myof; gene_id MSTRG.13508; transcript_id MSTRG.13508.10;
chr4	transdecoder	exon	56161874	56161968	.	+	.	gene_name 98202521|myof; gene_id MSTRG.13508; transcript_id MSTRG.13508.11;
chr4	transdecoder	exon	56161874	56161968	.	+	.	gene_name 98202521|myof; gene_id MSTRG.13508; transcript_id MSTRG.13508.12;
chr4	transdecoder	exon	56161874	56161968	.	+	.	gene_name 98202521|myof; gene_id MSTRG.13508; transcript_id MSTRG.13508.13;
chr4	transdecoder	exon	56161874	56161968	.	+	.	gene_name 98202521|myof; gene_id MSTRG.13508; transcript_id MSTRG.13508.14;
chr4	transdecoder	exon	56161874	56161968	.	+	.	gene_name 98202521|myof; gene_id MSTRG.13508; transcript_id MSTRG.13508.15;
chr4	transdecoder	exon	56161874	56161968	.	+	.	gene_name 98202521|myof; gene_id MSTRG.13508; transcript_id MSTRG.13508.16;
chr4	transdecoder	exon	56161874	56161968	.	+	.	gene_name 98202521|myof; gene_id MSTRG.13508; transcript_id MSTRG.13508.17;
chr4	transdecoder	exon	56161874	56161968	.	+	.	gene_name 98202521|myof; gene_id MSTRG.13508; transcript_id MSTRG.13508.18;
chr4	transdecoder	exon	56161874	56161968	.	+	.	gene_name 98202521|myof; gene_id MSTRG.13508; transcript_id MSTRG.13508.19;
chr4	transdecoder	exon	56161874	56161968	.	+	.	gene_name 98202521|myof; gene_id MSTRG.13508; transcript_id MSTRG.13508.2;
chr4	transdecoder	exon	56161874	56161968	.	+	.	gene_name 98202521|myof; gene_id MSTRG.13508; transcript_id MSTRG.13508.20;
chr4	transdecoder	exon	56161874	56161968	.	+	.	gene_name 98202521|myof; gene_id MSTRG.13508; transcript_id MSTRG.13508.21;
chr4	transdecoder	exon	56161874	56161968	.	+	.	gene_name 98202521|myof; gene_id MSTRG.13508; transcript_id MSTRG.13508.22;
chr4	transdecoder	exon	56161874	56161968	.	+	.	gene_name 98202521|myof; gene_id MSTRG.13508; transcript_id MSTRG.13508.23;
chr4	transdecoder	exon	56161874	56161968	.	+	.	gene_name 98202521|myof; gene_id MSTRG.13508; transcript_id MSTRG.13508.24;
chr4	transdecoder	exon	56161874	56161968	.	+	.	gene_name 98202521|myof; gene_id MSTRG.13508; transcript_id MSTRG.13508.25;
chr4	transdecoder	exon	56161874	56161968	.	+	.	gene_name 98202521|myof; gene_id MSTRG.13508; transcript_id MSTRG.13508.26;
chr4	transdecoder	exon	56161874	56161968	.	+	.	gene_name 98202521|myof; gene_id MSTRG.13508; transcript_id MSTRG.13508.27;
chr4	transdecoder	exon	56161874	56161968	.	+	.	gene_name 98202521|myof; gene_id MSTRG.13508; transcript_id MSTRG.13508.28;
chr4	transdecoder	exon	56161874	56161968	.	+	.	gene_name 98202521|myof; gene_id MSTRG.13508; transcript_id MSTRG.13508.29;
chr4	transdecoder	exon	56161874	56161968	.	+	.	gene_name 98202521|myof; gene_id MSTRG.13508; transcript_id MSTRG.13508.3;
chr4	transdecoder	exon	56161874	56161968	.	+	.	gene_name 98202521|myof; gene_id MSTRG.13508; transcript_id MSTRG.13508.30;
chr4	transdecoder	exon	56161874	56161968	.	+	.	gene_name 98202521|myof; gene_id MSTRG.13508; transcript_id MSTRG.13508.31;
chr4	transdecoder	exon	56161874	56161968	.	+	.	gene_name 98202521|myof; gene_id MSTRG.13508; transcript_id MSTRG.13508.32;
chr4	transdecoder	exon	56161874	56161968	.	+	.	gene_name 98202521|myof; gene_id MSTRG.13508; transcript_id MSTRG.13508.33;
chr4	transdecoder	exon	56161874	56161968	.	+	.	gene_name 98202521|myof; gene_id MSTRG.13508; transcript_id MSTRG.13508.34;
chr4	transdecoder	exon	56161874	56161968	.	+	.	gene_name 98202521|myof; gene_id MSTRG.13508; transcript_id MSTRG.13508.35;
chr4	transdecoder	exon	56161874	56161968	.	+	.	gene_name 98202521|myof; gene_id MSTRG.13508; transcript_id MSTRG.13508.36;
chr4	transdecoder	exon	56161874	56161968	.	+	.	gene_name 98202521|myof; gene_id MSTRG.13508; transcript_id MSTRG.13508.37;
chr4	transdecoder	exon	56161874	56161968	.	+	.	gene_name 98202521|myof; gene_id MSTRG.13508; transcript_id MSTRG.13508.38;
chr4	transdecoder	exon	56161874	56161968	.	+	.	gene_name 98202521|myof; gene_id MSTRG.13508; transcript_id MSTRG.13508.4;
chr4	transdecoder	exon	56161874	56161968	.	+	.	gene_name 98202521|myof; gene_id MSTRG.13508; transcript_id MSTRG.13508.5;
chr4	transdecoder	exon	56161874	56161968	.	+	.	gene_name 98202521|myof; gene_id MSTRG.13508; transcript_id MSTRG.13508.6;
chr4	transdecoder	exon	56161874	56161968	.	+	.	gene_name 98202521|myof; gene_id MSTRG.13508; transcript_id MSTRG.13508.7;
chr4	transdecoder	exon	56161874	56161968	.	+	.	gene_name 98202521|myof; gene_id MSTRG.13508; transcript_id MSTRG.13508.8;
chr4	transdecoder	exon	56161874	56161968	.	+	.	gene_name 98202521|myof; gene_id MSTRG.13508; transcript_id MSTRG.13508.9;
chr4	transdecoder	CDS	56162015	56162062	.	+	0	gene_name 98202521|myof; gene_id MSTRG.13508; transcript_id MSTRG.13508.1;
chr4	transdecoder	CDS	56162015	56162062	.	+	0	gene_name 98202521|myof; gene_id MSTRG.13508; transcript_id MSTRG.13508.10;
chr4	transdecoder	CDS	56162015	56162062	.	+	0	gene_name 98202521|myof; gene_id MSTRG.13508; transcript_id MSTRG.13508.11;
chr4	transdecoder	CDS	56162015	56162062	.	+	0	gene_name 98202521|myof; gene_id MSTRG.13508; transcript_id MSTRG.13508.12;
chr4	transdecoder	CDS	56162015	56162062	.	+	0	gene_name 98202521|myof; gene_id MSTRG.13508; transcript_id MSTRG.13508.13;
chr4	transdecoder	CDS	56162015	56162062	.	+	0	gene_name 98202521|myof; gene_id MSTRG.13508; transcript_id MSTRG.13508.14;
chr4	transdecoder	CDS	56162015	56162062	.	+	0	gene_name 98202521|myof; gene_id MSTRG.13508; transcript_id MSTRG.13508.15;
chr4	transdecoder	CDS	56162015	56162062	.	+	0	gene_name 98202521|myof; gene_id MSTRG.13508; transcript_id MSTRG.13508.16;
chr4	transdecoder	CDS	56162015	56162062	.	+	0	gene_name 98202521|myof; gene_id MSTRG.13508; transcript_id MSTRG.13508.17;
chr4	transdecoder	CDS	56162015	56162062	.	+	0	gene_name 98202521|myof; gene_id MSTRG.13508; transcript_id MSTRG.13508.18;
chr4	transdecoder	CDS	56162015	56162062	.	+	0	gene_name 98202521|myof; gene_id MSTRG.13508; transcript_id MSTRG.13508.19;
chr4	transdecoder	CDS	56162015	56162062	.	+	0	gene_name 98202521|myof; gene_id MSTRG.13508; transcript_id MSTRG.13508.20;
chr4	transdecoder	CDS	56162015	56162062	.	+	0	gene_name 98202521|myof; gene_id MSTRG.13508; transcript_id MSTRG.13508.21;
chr4	transdecoder	CDS	56162015	56162062	.	+	0	gene_name 98202521|myof; gene_id MSTRG.13508; transcript_id MSTRG.13508.22;
chr4	transdecoder	CDS	56162015	56162062	.	+	0	gene_name 98202521|myof; gene_id MSTRG.13508; transcript_id MSTRG.13508.23;
chr4	transdecoder	CDS	56162015	56162062	.	+	0	gene_name 98202521|myof; gene_id MSTRG.13508; transcript_id MSTRG.13508.24;
chr4	transdecoder	CDS	56162015	56162062	.	+	0	gene_name 98202521|myof; gene_id MSTRG.13508; transcript_id MSTRG.13508.25;
chr4	transdecoder	CDS	56162015	56162062	.	+	0	gene_name 98202521|myof; gene_id MSTRG.13508; transcript_id MSTRG.13508.26;
chr4	transdecoder	CDS	56162015	56162062	.	+	0	gene_name 98202521|myof; gene_id MSTRG.13508; transcript_id MSTRG.13508.27;
chr4	transdecoder	CDS	56162015	56162062	.	+	0	gene_name 98202521|myof; gene_id MSTRG.13508; transcript_id MSTRG.13508.28;
chr4	transdecoder	CDS	56162015	56162062	.	+	0	gene_name 98202521|myof; gene_id MSTRG.13508; transcript_id MSTRG.13508.29;
chr4	transdecoder	CDS	56162015	56162062	.	+	0	gene_name 98202521|myof; gene_id MSTRG.13508; transcript_id MSTRG.13508.3;
chr4	transdecoder	CDS	56162015	56162062	.	+	0	gene_name 98202521|myof; gene_id MSTRG.13508; transcript_id MSTRG.13508.30;
chr4	transdecoder	CDS	56162015	56162062	.	+	0	gene_name 98202521|myof; gene_id MSTRG.13508; transcript_id MSTRG.13508.31;
chr4	transdecoder	CDS	56162015	56162062	.	+	0	gene_name 98202521|myof; gene_id MSTRG.13508; transcript_id MSTRG.13508.32;
chr4	transdecoder	CDS	56162015	56162062	.	+	0	gene_name 98202521|myof; gene_id MSTRG.13508; transcript_id MSTRG.13508.33;
chr4	transdecoder	CDS	56162015	56162062	.	+	0	gene_name 98202521|myof; gene_id MSTRG.13508; transcript_id MSTRG.13508.34;
chr4	transdecoder	CDS	56162015	56162062	.	+	0	gene_name 98202521|myof; gene_id MSTRG.13508; transcript_id MSTRG.13508.35;
chr4	transdecoder	CDS	56162015	56162062	.	+	0	gene_name 98202521|myof; gene_id MSTRG.13508; transcript_id MSTRG.13508.36;
chr4	transdecoder	CDS	56162015	56162062	.	+	0	gene_name 98202521|myof; gene_id MSTRG.13508; transcript_id MSTRG.13508.37;
chr4	transdecoder	CDS	56162015	56162062	.	+	0	gene_name 98202521|myof; gene_id MSTRG.13508; transcript_id MSTRG.13508.38;
chr4	transdecoder	CDS	56162015	56162062	.	+	0	gene_name 98202521|myof; gene_id MSTRG.13508; transcript_id MSTRG.13508.4;
chr4	transdecoder	CDS	56162015	56162062	.	+	0	gene_name 98202521|myof; gene_id MSTRG.13508; transcript_id MSTRG.13508.5;
chr4	transdecoder	CDS	56162015	56162062	.	+	0	gene_name 98202521|myof; gene_id MSTRG.13508; transcript_id MSTRG.13508.6;
chr4	transdecoder	CDS	56162015	56162062	.	+	0	gene_name 98202521|myof; gene_id MSTRG.13508; transcript_id MSTRG.13508.7;
chr4	transdecoder	CDS	56162015	56162062	.	+	0	gene_name 98202521|myof; gene_id MSTRG.13508; transcript_id MSTRG.13508.8;
chr4	transdecoder	CDS	56162015	56162062	.	+	0	gene_name 98202521|myof; gene_id MSTRG.13508; transcript_id MSTRG.13508.9;
chr4	transdecoder	exon	56162015	56162062	.	+	.	gene_name 98202521|myof; gene_id MSTRG.13508; transcript_id MSTRG.13508.1;
chr4	transdecoder	exon	56162015	56162062	.	+	.	gene_name 98202521|myof; gene_id MSTRG.13508; transcript_id MSTRG.13508.10;
chr4	transdecoder	exon	56162015	56162062	.	+	.	gene_name 98202521|myof; gene_id MSTRG.13508; transcript_id MSTRG.13508.11;
chr4	transdecoder	exon	56162015	56162062	.	+	.	gene_name 98202521|myof; gene_id MSTRG.13508; transcript_id MSTRG.13508.12;
chr4	transdecoder	exon	56162015	56162062	.	+	.	gene_name 98202521|myof; gene_id MSTRG.13508; transcript_id MSTRG.13508.13;
chr4	transdecoder	exon	56162015	56162062	.	+	.	gene_name 98202521|myof; gene_id MSTRG.13508; transcript_id MSTRG.13508.14;
chr4	transdecoder	exon	56162015	56162062	.	+	.	gene_name 98202521|myof; gene_id MSTRG.13508; transcript_id MSTRG.13508.15;
chr4	transdecoder	exon	56162015	56162062	.	+	.	gene_name 98202521|myof; gene_id MSTRG.13508; transcript_id MSTRG.13508.16;
chr4	transdecoder	exon	56162015	56162062	.	+	.	gene_name 98202521|myof; gene_id MSTRG.13508; transcript_id MSTRG.13508.17;
chr4	transdecoder	exon	56162015	56162062	.	+	.	gene_name 98202521|myof; gene_id MSTRG.13508; transcript_id MSTRG.13508.18;
chr4	transdecoder	exon	56162015	56162062	.	+	.	gene_name 98202521|myof; gene_id MSTRG.13508; transcript_id MSTRG.13508.19;
chr4	transdecoder	exon	56162015	56162062	.	+	.	gene_name 98202521|myof; gene_id MSTRG.13508; transcript_id MSTRG.13508.20;
chr4	transdecoder	exon	56162015	56162062	.	+	.	gene_name 98202521|myof; gene_id MSTRG.13508; transcript_id MSTRG.13508.21;
chr4	transdecoder	exon	56162015	56162062	.	+	.	gene_name 98202521|myof; gene_id MSTRG.13508; transcript_id MSTRG.13508.22;
chr4	transdecoder	exon	56162015	56162062	.	+	.	gene_name 98202521|myof; gene_id MSTRG.13508; transcript_id MSTRG.13508.23;
chr4	transdecoder	exon	56162015	56162062	.	+	.	gene_name 98202521|myof; gene_id MSTRG.13508; transcript_id MSTRG.13508.24;
chr4	transdecoder	exon	56162015	56162062	.	+	.	gene_name 98202521|myof; gene_id MSTRG.13508; transcript_id MSTRG.13508.25;
chr4	transdecoder	exon	56162015	56162062	.	+	.	gene_name 98202521|myof; gene_id MSTRG.13508; transcript_id MSTRG.13508.26;
chr4	transdecoder	exon	56162015	56162062	.	+	.	gene_name 98202521|myof; gene_id MSTRG.13508; transcript_id MSTRG.13508.27;
chr4	transdecoder	exon	56162015	56162062	.	+	.	gene_name 98202521|myof; gene_id MSTRG.13508; transcript_id MSTRG.13508.28;
chr4	transdecoder	exon	56162015	56162062	.	+	.	gene_name 98202521|myof; gene_id MSTRG.13508; transcript_id MSTRG.13508.29;
chr4	transdecoder	exon	56162015	56162062	.	+	.	gene_name 98202521|myof; gene_id MSTRG.13508; transcript_id MSTRG.13508.3;
chr4	transdecoder	exon	56162015	56162062	.	+	.	gene_name 98202521|myof; gene_id MSTRG.13508; transcript_id MSTRG.13508.30;
chr4	transdecoder	exon	56162015	56162062	.	+	.	gene_name 98202521|myof; gene_id MSTRG.13508; transcript_id MSTRG.13508.31;
chr4	transdecoder	exon	56162015	56162062	.	+	.	gene_name 98202521|myof; gene_id MSTRG.13508; transcript_id MSTRG.13508.32;
chr4	transdecoder	exon	56162015	56162062	.	+	.	gene_name 98202521|myof; gene_id MSTRG.13508; transcript_id MSTRG.13508.33;
chr4	transdecoder	exon	56162015	56162062	.	+	.	gene_name 98202521|myof; gene_id MSTRG.13508; transcript_id MSTRG.13508.34;
chr4	transdecoder	exon	56162015	56162062	.	+	.	gene_name 98202521|myof; gene_id MSTRG.13508; transcript_id MSTRG.13508.35;
chr4	transdecoder	exon	56162015	56162062	.	+	.	gene_name 98202521|myof; gene_id MSTRG.13508; transcript_id MSTRG.13508.36;
chr4	transdecoder	exon	56162015	56162062	.	+	.	gene_name 98202521|myof; gene_id MSTRG.13508; transcript_id MSTRG.13508.37;
chr4	transdecoder	exon	56162015	56162062	.	+	.	gene_name 98202521|myof; gene_id MSTRG.13508; transcript_id MSTRG.13508.38;
chr4	transdecoder	exon	56162015	56162062	.	+	.	gene_name 98202521|myof; gene_id MSTRG.13508; transcript_id MSTRG.13508.4;
chr4	transdecoder	exon	56162015	56162062	.	+	.	gene_name 98202521|myof; gene_id MSTRG.13508; transcript_id MSTRG.13508.5;
chr4	transdecoder	exon	56162015	56162062	.	+	.	gene_name 98202521|myof; gene_id MSTRG.13508; transcript_id MSTRG.13508.6;
chr4	transdecoder	exon	56162015	56162062	.	+	.	gene_name 98202521|myof; gene_id MSTRG.13508; transcript_id MSTRG.13508.7;
chr4	transdecoder	exon	56162015	56162062	.	+	.	gene_name 98202521|myof; gene_id MSTRG.13508; transcript_id MSTRG.13508.8;
chr4	transdecoder	exon	56162015	56162062	.	+	.	gene_name 98202521|myof; gene_id MSTRG.13508; transcript_id MSTRG.13508.9;
chr4	transdecoder	CDS	56163037	56163063	.	+	0	gene_name 98202521|myof; gene_id MSTRG.13508; transcript_id MSTRG.13508.19;
chr4	transdecoder	CDS	56163037	56163063	.	+	0	gene_name 98202521|myof; gene_id MSTRG.13508; transcript_id MSTRG.13508.20;
chr4	transdecoder	CDS	56163037	56163063	.	+	0	gene_name 98202521|myof; gene_id MSTRG.13508; transcript_id MSTRG.13508.3;
chr4	transdecoder	CDS	56163037	56163063	.	+	0	gene_name 98202521|myof; gene_id MSTRG.13508; transcript_id MSTRG.13508.34;
chr4	transdecoder	CDS	56163037	56163063	.	+	0	gene_name 98202521|myof; gene_id MSTRG.13508; transcript_id MSTRG.13508.38;
chr4	transdecoder	CDS	56163037	56163063	.	+	0	gene_name 98202521|myof; gene_id MSTRG.13508; transcript_id MSTRG.13508.6;
chr4	transdecoder	exon	56163037	56163063	.	+	.	gene_name 98202521|myof; gene_id MSTRG.13508; transcript_id MSTRG.13508.19;
chr4	transdecoder	exon	56163037	56163063	.	+	.	gene_name 98202521|myof; gene_id MSTRG.13508; transcript_id MSTRG.13508.20;
chr4	transdecoder	exon	56163037	56163063	.	+	.	gene_name 98202521|myof; gene_id MSTRG.13508; transcript_id MSTRG.13508.3;
chr4	transdecoder	exon	56163037	56163063	.	+	.	gene_name 98202521|myof; gene_id MSTRG.13508; transcript_id MSTRG.13508.34;
chr4	transdecoder	exon	56163037	56163063	.	+	.	gene_name 98202521|myof; gene_id MSTRG.13508; transcript_id MSTRG.13508.38;
chr4	transdecoder	exon	56163037	56163063	.	+	.	gene_name 98202521|myof; gene_id MSTRG.13508; transcript_id MSTRG.13508.6;
chr4	transdecoder	CDS	56163374	56163409	.	+	0	gene_name 98202521|myof; gene_id MSTRG.13508; transcript_id MSTRG.13508.1;
chr4	transdecoder	CDS	56163374	56163409	.	+	0	gene_name 98202521|myof; gene_id MSTRG.13508; transcript_id MSTRG.13508.17;
chr4	transdecoder	CDS	56163374	56163409	.	+	0	gene_name 98202521|myof; gene_id MSTRG.13508; transcript_id MSTRG.13508.2;
chr4	transdecoder	CDS	56163374	56163409	.	+	0	gene_name 98202521|myof; gene_id MSTRG.13508; transcript_id MSTRG.13508.8;
chr4	transdecoder	exon	56163374	56163409	.	+	.	gene_name 98202521|myof; gene_id MSTRG.13508; transcript_id MSTRG.13508.1;
chr4	transdecoder	exon	56163374	56163409	.	+	.	gene_name 98202521|myof; gene_id MSTRG.13508; transcript_id MSTRG.13508.17;
chr4	transdecoder	exon	56163374	56163409	.	+	.	gene_name 98202521|myof; gene_id MSTRG.13508; transcript_id MSTRG.13508.2;
chr4	transdecoder	exon	56163374	56163409	.	+	.	gene_name 98202521|myof; gene_id MSTRG.13508; transcript_id MSTRG.13508.8;
chr4	transdecoder	CDS	56164120	56164182	.	+	0	gene_name 98202521|myof; gene_id MSTRG.13508; transcript_id MSTRG.13508.1;
chr4	transdecoder	CDS	56164120	56164182	.	+	0	gene_name 98202521|myof; gene_id MSTRG.13508; transcript_id MSTRG.13508.10;
chr4	transdecoder	CDS	56164120	56164182	.	+	0	gene_name 98202521|myof; gene_id MSTRG.13508; transcript_id MSTRG.13508.11;
chr4	transdecoder	CDS	56164120	56164182	.	+	0	gene_name 98202521|myof; gene_id MSTRG.13508; transcript_id MSTRG.13508.12;
chr4	transdecoder	CDS	56164120	56164182	.	+	0	gene_name 98202521|myof; gene_id MSTRG.13508; transcript_id MSTRG.13508.13;
chr4	transdecoder	CDS	56164120	56164182	.	+	0	gene_name 98202521|myof; gene_id MSTRG.13508; transcript_id MSTRG.13508.14;
chr4	transdecoder	CDS	56164120	56164182	.	+	0	gene_name 98202521|myof; gene_id MSTRG.13508; transcript_id MSTRG.13508.15;
chr4	transdecoder	CDS	56164120	56164182	.	+	0	gene_name 98202521|myof; gene_id MSTRG.13508; transcript_id MSTRG.13508.16;
chr4	transdecoder	CDS	56164120	56164182	.	+	0	gene_name 98202521|myof; gene_id MSTRG.13508; transcript_id MSTRG.13508.17;
chr4	transdecoder	CDS	56164120	56164182	.	+	0	gene_name 98202521|myof; gene_id MSTRG.13508; transcript_id MSTRG.13508.18;
chr4	transdecoder	CDS	56164120	56164182	.	+	0	gene_name 98202521|myof; gene_id MSTRG.13508; transcript_id MSTRG.13508.19;
chr4	transdecoder	CDS	56164120	56164182	.	+	0	gene_name 98202521|myof; gene_id MSTRG.13508; transcript_id MSTRG.13508.2;
chr4	transdecoder	CDS	56164120	56164182	.	+	0	gene_name 98202521|myof; gene_id MSTRG.13508; transcript_id MSTRG.13508.20;
chr4	transdecoder	CDS	56164120	56164182	.	+	0	gene_name 98202521|myof; gene_id MSTRG.13508; transcript_id MSTRG.13508.21;
chr4	transdecoder	CDS	56164120	56164182	.	+	0	gene_name 98202521|myof; gene_id MSTRG.13508; transcript_id MSTRG.13508.22;
chr4	transdecoder	CDS	56164120	56164182	.	+	0	gene_name 98202521|myof; gene_id MSTRG.13508; transcript_id MSTRG.13508.23;
chr4	transdecoder	CDS	56164120	56164182	.	+	0	gene_name 98202521|myof; gene_id MSTRG.13508; transcript_id MSTRG.13508.24;
chr4	transdecoder	CDS	56164120	56164182	.	+	0	gene_name 98202521|myof; gene_id MSTRG.13508; transcript_id MSTRG.13508.25;
chr4	transdecoder	CDS	56164120	56164182	.	+	0	gene_name 98202521|myof; gene_id MSTRG.13508; transcript_id MSTRG.13508.26;
chr4	transdecoder	CDS	56164120	56164182	.	+	0	gene_name 98202521|myof; gene_id MSTRG.13508; transcript_id MSTRG.13508.27;
chr4	transdecoder	CDS	56164120	56164182	.	+	0	gene_name 98202521|myof; gene_id MSTRG.13508; transcript_id MSTRG.13508.28;
chr4	transdecoder	CDS	56164120	56164182	.	+	0	gene_name 98202521|myof; gene_id MSTRG.13508; transcript_id MSTRG.13508.29;
chr4	transdecoder	CDS	56164120	56164182	.	+	0	gene_name 98202521|myof; gene_id MSTRG.13508; transcript_id MSTRG.13508.3;
chr4	transdecoder	CDS	56164120	56164182	.	+	0	gene_name 98202521|myof; gene_id MSTRG.13508; transcript_id MSTRG.13508.30;
chr4	transdecoder	CDS	56164120	56164182	.	+	0	gene_name 98202521|myof; gene_id MSTRG.13508; transcript_id MSTRG.13508.31;
chr4	transdecoder	CDS	56164120	56164182	.	+	0	gene_name 98202521|myof; gene_id MSTRG.13508; transcript_id MSTRG.13508.32;
chr4	transdecoder	CDS	56164120	56164182	.	+	0	gene_name 98202521|myof; gene_id MSTRG.13508; transcript_id MSTRG.13508.33;
chr4	transdecoder	CDS	56164120	56164182	.	+	0	gene_name 98202521|myof; gene_id MSTRG.13508; transcript_id MSTRG.13508.34;
chr4	transdecoder	CDS	56164120	56164182	.	+	0	gene_name 98202521|myof; gene_id MSTRG.13508; transcript_id MSTRG.13508.35;
chr4	transdecoder	CDS	56164120	56164182	.	+	0	gene_name 98202521|myof; gene_id MSTRG.13508; transcript_id MSTRG.13508.36;
chr4	transdecoder	CDS	56164120	56164182	.	+	0	gene_name 98202521|myof; gene_id MSTRG.13508; transcript_id MSTRG.13508.37;
chr4	transdecoder	CDS	56164120	56164182	.	+	0	gene_name 98202521|myof; gene_id MSTRG.13508; transcript_id MSTRG.13508.38;
chr4	transdecoder	CDS	56164120	56164182	.	+	0	gene_name 98202521|myof; gene_id MSTRG.13508; transcript_id MSTRG.13508.4;
chr4	transdecoder	CDS	56164120	56164182	.	+	0	gene_name 98202521|myof; gene_id MSTRG.13508; transcript_id MSTRG.13508.5;
chr4	transdecoder	CDS	56164120	56164182	.	+	0	gene_name 98202521|myof; gene_id MSTRG.13508; transcript_id MSTRG.13508.6;
chr4	transdecoder	CDS	56164120	56164182	.	+	0	gene_name 98202521|myof; gene_id MSTRG.13508; transcript_id MSTRG.13508.7;
chr4	transdecoder	CDS	56164120	56164182	.	+	0	gene_name 98202521|myof; gene_id MSTRG.13508; transcript_id MSTRG.13508.8;
chr4	transdecoder	CDS	56164120	56164182	.	+	0	gene_name 98202521|myof; gene_id MSTRG.13508; transcript_id MSTRG.13508.9;
chr4	transdecoder	exon	56164120	56164182	.	+	.	gene_name 98202521|myof; gene_id MSTRG.13508; transcript_id MSTRG.13508.1;
chr4	transdecoder	exon	56164120	56164182	.	+	.	gene_name 98202521|myof; gene_id MSTRG.13508; transcript_id MSTRG.13508.10;
chr4	transdecoder	exon	56164120	56164182	.	+	.	gene_name 98202521|myof; gene_id MSTRG.13508; transcript_id MSTRG.13508.11;
chr4	transdecoder	exon	56164120	56164182	.	+	.	gene_name 98202521|myof; gene_id MSTRG.13508; transcript_id MSTRG.13508.12;
chr4	transdecoder	exon	56164120	56164182	.	+	.	gene_name 98202521|myof; gene_id MSTRG.13508; transcript_id MSTRG.13508.13;
chr4	transdecoder	exon	56164120	56164182	.	+	.	gene_name 98202521|myof; gene_id MSTRG.13508; transcript_id MSTRG.13508.14;
chr4	transdecoder	exon	56164120	56164182	.	+	.	gene_name 98202521|myof; gene_id MSTRG.13508; transcript_id MSTRG.13508.15;
chr4	transdecoder	exon	56164120	56164182	.	+	.	gene_name 98202521|myof; gene_id MSTRG.13508; transcript_id MSTRG.13508.16;
chr4	transdecoder	exon	56164120	56164182	.	+	.	gene_name 98202521|myof; gene_id MSTRG.13508; transcript_id MSTRG.13508.17;
chr4	transdecoder	exon	56164120	56164182	.	+	.	gene_name 98202521|myof; gene_id MSTRG.13508; transcript_id MSTRG.13508.18;
chr4	transdecoder	exon	56164120	56164182	.	+	.	gene_name 98202521|myof; gene_id MSTRG.13508; transcript_id MSTRG.13508.19;
chr4	transdecoder	exon	56164120	56164182	.	+	.	gene_name 98202521|myof; gene_id MSTRG.13508; transcript_id MSTRG.13508.2;
chr4	transdecoder	exon	56164120	56164182	.	+	.	gene_name 98202521|myof; gene_id MSTRG.13508; transcript_id MSTRG.13508.20;
chr4	transdecoder	exon	56164120	56164182	.	+	.	gene_name 98202521|myof; gene_id MSTRG.13508; transcript_id MSTRG.13508.21;
chr4	transdecoder	exon	56164120	56164182	.	+	.	gene_name 98202521|myof; gene_id MSTRG.13508; transcript_id MSTRG.13508.22;
chr4	transdecoder	exon	56164120	56164182	.	+	.	gene_name 98202521|myof; gene_id MSTRG.13508; transcript_id MSTRG.13508.23;
chr4	transdecoder	exon	56164120	56164182	.	+	.	gene_name 98202521|myof; gene_id MSTRG.13508; transcript_id MSTRG.13508.24;
chr4	transdecoder	exon	56164120	56164182	.	+	.	gene_name 98202521|myof; gene_id MSTRG.13508; transcript_id MSTRG.13508.25;
chr4	transdecoder	exon	56164120	56164182	.	+	.	gene_name 98202521|myof; gene_id MSTRG.13508; transcript_id MSTRG.13508.26;
chr4	transdecoder	exon	56164120	56164182	.	+	.	gene_name 98202521|myof; gene_id MSTRG.13508; transcript_id MSTRG.13508.27;
chr4	transdecoder	exon	56164120	56164182	.	+	.	gene_name 98202521|myof; gene_id MSTRG.13508; transcript_id MSTRG.13508.28;
chr4	transdecoder	exon	56164120	56164182	.	+	.	gene_name 98202521|myof; gene_id MSTRG.13508; transcript_id MSTRG.13508.29;
chr4	transdecoder	exon	56164120	56164182	.	+	.	gene_name 98202521|myof; gene_id MSTRG.13508; transcript_id MSTRG.13508.3;
chr4	transdecoder	exon	56164120	56164182	.	+	.	gene_name 98202521|myof; gene_id MSTRG.13508; transcript_id MSTRG.13508.30;
chr4	transdecoder	exon	56164120	56164182	.	+	.	gene_name 98202521|myof; gene_id MSTRG.13508; transcript_id MSTRG.13508.31;
chr4	transdecoder	exon	56164120	56164182	.	+	.	gene_name 98202521|myof; gene_id MSTRG.13508; transcript_id MSTRG.13508.32;
chr4	transdecoder	exon	56164120	56164182	.	+	.	gene_name 98202521|myof; gene_id MSTRG.13508; transcript_id MSTRG.13508.33;
chr4	transdecoder	exon	56164120	56164182	.	+	.	gene_name 98202521|myof; gene_id MSTRG.13508; transcript_id MSTRG.13508.34;
chr4	transdecoder	exon	56164120	56164182	.	+	.	gene_name 98202521|myof; gene_id MSTRG.13508; transcript_id MSTRG.13508.35;
chr4	transdecoder	exon	56164120	56164182	.	+	.	gene_name 98202521|myof; gene_id MSTRG.13508; transcript_id MSTRG.13508.36;
chr4	transdecoder	exon	56164120	56164182	.	+	.	gene_name 98202521|myof; gene_id MSTRG.13508; transcript_id MSTRG.13508.37;
chr4	transdecoder	exon	56164120	56164182	.	+	.	gene_name 98202521|myof; gene_id MSTRG.13508; transcript_id MSTRG.13508.38;
chr4	transdecoder	exon	56164120	56164182	.	+	.	gene_name 98202521|myof; gene_id MSTRG.13508; transcript_id MSTRG.13508.4;
chr4	transdecoder	exon	56164120	56164182	.	+	.	gene_name 98202521|myof; gene_id MSTRG.13508; transcript_id MSTRG.13508.5;
chr4	transdecoder	exon	56164120	56164182	.	+	.	gene_name 98202521|myof; gene_id MSTRG.13508; transcript_id MSTRG.13508.6;
chr4	transdecoder	exon	56164120	56164182	.	+	.	gene_name 98202521|myof; gene_id MSTRG.13508; transcript_id MSTRG.13508.7;
chr4	transdecoder	exon	56164120	56164182	.	+	.	gene_name 98202521|myof; gene_id MSTRG.13508; transcript_id MSTRG.13508.8;
chr4	transdecoder	exon	56164120	56164182	.	+	.	gene_name 98202521|myof; gene_id MSTRG.13508; transcript_id MSTRG.13508.9;
chr4	transdecoder	CDS	56164266	56164385	.	+	0	gene_name 98202521|myof; gene_id MSTRG.13508; transcript_id MSTRG.13508.1;
chr4	transdecoder	CDS	56164266	56164385	.	+	0	gene_name 98202521|myof; gene_id MSTRG.13508; transcript_id MSTRG.13508.10;
chr4	transdecoder	CDS	56164266	56164385	.	+	0	gene_name 98202521|myof; gene_id MSTRG.13508; transcript_id MSTRG.13508.11;
chr4	transdecoder	CDS	56164266	56164385	.	+	0	gene_name 98202521|myof; gene_id MSTRG.13508; transcript_id MSTRG.13508.12;
chr4	transdecoder	CDS	56164266	56164385	.	+	0	gene_name 98202521|myof; gene_id MSTRG.13508; transcript_id MSTRG.13508.13;
chr4	transdecoder	CDS	56164266	56164385	.	+	0	gene_name 98202521|myof; gene_id MSTRG.13508; transcript_id MSTRG.13508.14;
chr4	transdecoder	CDS	56164266	56164385	.	+	0	gene_name 98202521|myof; gene_id MSTRG.13508; transcript_id MSTRG.13508.15;
chr4	transdecoder	CDS	56164266	56164385	.	+	0	gene_name 98202521|myof; gene_id MSTRG.13508; transcript_id MSTRG.13508.16;
chr4	transdecoder	CDS	56164266	56164385	.	+	0	gene_name 98202521|myof; gene_id MSTRG.13508; transcript_id MSTRG.13508.17;
chr4	transdecoder	CDS	56164266	56164385	.	+	0	gene_name 98202521|myof; gene_id MSTRG.13508; transcript_id MSTRG.13508.18;
chr4	transdecoder	CDS	56164266	56164385	.	+	0	gene_name 98202521|myof; gene_id MSTRG.13508; transcript_id MSTRG.13508.19;
chr4	transdecoder	CDS	56164266	56164385	.	+	0	gene_name 98202521|myof; gene_id MSTRG.13508; transcript_id MSTRG.13508.2;
chr4	transdecoder	CDS	56164266	56164385	.	+	0	gene_name 98202521|myof; gene_id MSTRG.13508; transcript_id MSTRG.13508.20;
chr4	transdecoder	CDS	56164266	56164385	.	+	0	gene_name 98202521|myof; gene_id MSTRG.13508; transcript_id MSTRG.13508.21;
chr4	transdecoder	CDS	56164266	56164385	.	+	0	gene_name 98202521|myof; gene_id MSTRG.13508; transcript_id MSTRG.13508.22;
chr4	transdecoder	CDS	56164266	56164385	.	+	0	gene_name 98202521|myof; gene_id MSTRG.13508; transcript_id MSTRG.13508.23;
chr4	transdecoder	CDS	56164266	56164385	.	+	0	gene_name 98202521|myof; gene_id MSTRG.13508; transcript_id MSTRG.13508.24;
chr4	transdecoder	CDS	56164266	56164385	.	+	0	gene_name 98202521|myof; gene_id MSTRG.13508; transcript_id MSTRG.13508.25;
chr4	transdecoder	CDS	56164266	56164385	.	+	0	gene_name 98202521|myof; gene_id MSTRG.13508; transcript_id MSTRG.13508.26;
chr4	transdecoder	CDS	56164266	56164385	.	+	0	gene_name 98202521|myof; gene_id MSTRG.13508; transcript_id MSTRG.13508.27;
chr4	transdecoder	CDS	56164266	56164385	.	+	0	gene_name 98202521|myof; gene_id MSTRG.13508; transcript_id MSTRG.13508.28;
chr4	transdecoder	CDS	56164266	56164385	.	+	0	gene_name 98202521|myof; gene_id MSTRG.13508; transcript_id MSTRG.13508.29;
chr4	transdecoder	CDS	56164266	56164385	.	+	0	gene_name 98202521|myof; gene_id MSTRG.13508; transcript_id MSTRG.13508.3;
chr4	transdecoder	CDS	56164266	56164385	.	+	0	gene_name 98202521|myof; gene_id MSTRG.13508; transcript_id MSTRG.13508.30;
chr4	transdecoder	CDS	56164266	56164385	.	+	0	gene_name 98202521|myof; gene_id MSTRG.13508; transcript_id MSTRG.13508.31;
chr4	transdecoder	CDS	56164266	56164385	.	+	0	gene_name 98202521|myof; gene_id MSTRG.13508; transcript_id MSTRG.13508.32;
chr4	transdecoder	CDS	56164266	56164385	.	+	0	gene_name 98202521|myof; gene_id MSTRG.13508; transcript_id MSTRG.13508.33;
chr4	transdecoder	CDS	56164266	56164385	.	+	0	gene_name 98202521|myof; gene_id MSTRG.13508; transcript_id MSTRG.13508.34;
chr4	transdecoder	CDS	56164266	56164385	.	+	0	gene_name 98202521|myof; gene_id MSTRG.13508; transcript_id MSTRG.13508.35;
chr4	transdecoder	CDS	56164266	56164385	.	+	0	gene_name 98202521|myof; gene_id MSTRG.13508; transcript_id MSTRG.13508.36;
chr4	transdecoder	CDS	56164266	56164385	.	+	0	gene_name 98202521|myof; gene_id MSTRG.13508; transcript_id MSTRG.13508.37;
chr4	transdecoder	CDS	56164266	56164385	.	+	0	gene_name 98202521|myof; gene_id MSTRG.13508; transcript_id MSTRG.13508.38;
chr4	transdecoder	CDS	56164266	56164385	.	+	0	gene_name 98202521|myof; gene_id MSTRG.13508; transcript_id MSTRG.13508.4;
chr4	transdecoder	CDS	56164266	56164385	.	+	0	gene_name 98202521|myof; gene_id MSTRG.13508; transcript_id MSTRG.13508.5;
chr4	transdecoder	CDS	56164266	56164385	.	+	0	gene_name 98202521|myof; gene_id MSTRG.13508; transcript_id MSTRG.13508.6;
chr4	transdecoder	CDS	56164266	56164385	.	+	0	gene_name 98202521|myof; gene_id MSTRG.13508; transcript_id MSTRG.13508.7;
chr4	transdecoder	CDS	56164266	56164385	.	+	0	gene_name 98202521|myof; gene_id MSTRG.13508; transcript_id MSTRG.13508.8;
chr4	transdecoder	CDS	56164266	56164385	.	+	0	gene_name 98202521|myof; gene_id MSTRG.13508; transcript_id MSTRG.13508.9;
chr4	transdecoder	exon	56164266	56164385	.	+	.	gene_name 98202521|myof; gene_id MSTRG.13508; transcript_id MSTRG.13508.1;
chr4	transdecoder	exon	56164266	56164385	.	+	.	gene_name 98202521|myof; gene_id MSTRG.13508; transcript_id MSTRG.13508.10;
chr4	transdecoder	exon	56164266	56164385	.	+	.	gene_name 98202521|myof; gene_id MSTRG.13508; transcript_id MSTRG.13508.11;
chr4	transdecoder	exon	56164266	56164385	.	+	.	gene_name 98202521|myof; gene_id MSTRG.13508; transcript_id MSTRG.13508.12;
chr4	transdecoder	exon	56164266	56164385	.	+	.	gene_name 98202521|myof; gene_id MSTRG.13508; transcript_id MSTRG.13508.13;
chr4	transdecoder	exon	56164266	56164385	.	+	.	gene_name 98202521|myof; gene_id MSTRG.13508; transcript_id MSTRG.13508.14;
chr4	transdecoder	exon	56164266	56164385	.	+	.	gene_name 98202521|myof; gene_id MSTRG.13508; transcript_id MSTRG.13508.15;
chr4	transdecoder	exon	56164266	56164385	.	+	.	gene_name 98202521|myof; gene_id MSTRG.13508; transcript_id MSTRG.13508.16;
chr4	transdecoder	exon	56164266	56164385	.	+	.	gene_name 98202521|myof; gene_id MSTRG.13508; transcript_id MSTRG.13508.17;
chr4	transdecoder	exon	56164266	56164385	.	+	.	gene_name 98202521|myof; gene_id MSTRG.13508; transcript_id MSTRG.13508.18;
chr4	transdecoder	exon	56164266	56164385	.	+	.	gene_name 98202521|myof; gene_id MSTRG.13508; transcript_id MSTRG.13508.19;
chr4	transdecoder	exon	56164266	56164385	.	+	.	gene_name 98202521|myof; gene_id MSTRG.13508; transcript_id MSTRG.13508.2;
chr4	transdecoder	exon	56164266	56164385	.	+	.	gene_name 98202521|myof; gene_id MSTRG.13508; transcript_id MSTRG.13508.20;
chr4	transdecoder	exon	56164266	56164385	.	+	.	gene_name 98202521|myof; gene_id MSTRG.13508; transcript_id MSTRG.13508.21;
chr4	transdecoder	exon	56164266	56164385	.	+	.	gene_name 98202521|myof; gene_id MSTRG.13508; transcript_id MSTRG.13508.22;
chr4	transdecoder	exon	56164266	56164385	.	+	.	gene_name 98202521|myof; gene_id MSTRG.13508; transcript_id MSTRG.13508.23;
chr4	transdecoder	exon	56164266	56164385	.	+	.	gene_name 98202521|myof; gene_id MSTRG.13508; transcript_id MSTRG.13508.24;
chr4	transdecoder	exon	56164266	56164385	.	+	.	gene_name 98202521|myof; gene_id MSTRG.13508; transcript_id MSTRG.13508.25;
chr4	transdecoder	exon	56164266	56164385	.	+	.	gene_name 98202521|myof; gene_id MSTRG.13508; transcript_id MSTRG.13508.26;
chr4	transdecoder	exon	56164266	56164385	.	+	.	gene_name 98202521|myof; gene_id MSTRG.13508; transcript_id MSTRG.13508.27;
chr4	transdecoder	exon	56164266	56164385	.	+	.	gene_name 98202521|myof; gene_id MSTRG.13508; transcript_id MSTRG.13508.28;
chr4	transdecoder	exon	56164266	56164385	.	+	.	gene_name 98202521|myof; gene_id MSTRG.13508; transcript_id MSTRG.13508.29;
chr4	transdecoder	exon	56164266	56164385	.	+	.	gene_name 98202521|myof; gene_id MSTRG.13508; transcript_id MSTRG.13508.3;
chr4	transdecoder	exon	56164266	56164385	.	+	.	gene_name 98202521|myof; gene_id MSTRG.13508; transcript_id MSTRG.13508.30;
chr4	transdecoder	exon	56164266	56164385	.	+	.	gene_name 98202521|myof; gene_id MSTRG.13508; transcript_id MSTRG.13508.31;
chr4	transdecoder	exon	56164266	56164385	.	+	.	gene_name 98202521|myof; gene_id MSTRG.13508; transcript_id MSTRG.13508.32;
chr4	transdecoder	exon	56164266	56164385	.	+	.	gene_name 98202521|myof; gene_id MSTRG.13508; transcript_id MSTRG.13508.33;
chr4	transdecoder	exon	56164266	56164385	.	+	.	gene_name 98202521|myof; gene_id MSTRG.13508; transcript_id MSTRG.13508.34;
chr4	transdecoder	exon	56164266	56164385	.	+	.	gene_name 98202521|myof; gene_id MSTRG.13508; transcript_id MSTRG.13508.35;
chr4	transdecoder	exon	56164266	56164385	.	+	.	gene_name 98202521|myof; gene_id MSTRG.13508; transcript_id MSTRG.13508.36;
chr4	transdecoder	exon	56164266	56164385	.	+	.	gene_name 98202521|myof; gene_id MSTRG.13508; transcript_id MSTRG.13508.37;
chr4	transdecoder	exon	56164266	56164385	.	+	.	gene_name 98202521|myof; gene_id MSTRG.13508; transcript_id MSTRG.13508.38;
chr4	transdecoder	exon	56164266	56164385	.	+	.	gene_name 98202521|myof; gene_id MSTRG.13508; transcript_id MSTRG.13508.4;
chr4	transdecoder	exon	56164266	56164385	.	+	.	gene_name 98202521|myof; gene_id MSTRG.13508; transcript_id MSTRG.13508.5;
chr4	transdecoder	exon	56164266	56164385	.	+	.	gene_name 98202521|myof; gene_id MSTRG.13508; transcript_id MSTRG.13508.6;
chr4	transdecoder	exon	56164266	56164385	.	+	.	gene_name 98202521|myof; gene_id MSTRG.13508; transcript_id MSTRG.13508.7;
chr4	transdecoder	exon	56164266	56164385	.	+	.	gene_name 98202521|myof; gene_id MSTRG.13508; transcript_id MSTRG.13508.8;
chr4	transdecoder	exon	56164266	56164385	.	+	.	gene_name 98202521|myof; gene_id MSTRG.13508; transcript_id MSTRG.13508.9;
chr4	transdecoder	CDS	56164667	56164685	.	+	0	gene_name 98202521|myof; gene_id MSTRG.13508; transcript_id MSTRG.13508.33;
chr4	transdecoder	CDS	56164667	56164685	.	+	0	gene_name 98202521|myof; gene_id MSTRG.13508; transcript_id MSTRG.13508.37;
chr4	transdecoder	exon	56164667	56164685	.	+	.	gene_name 98202521|myof; gene_id MSTRG.13508; transcript_id MSTRG.13508.33;
chr4	transdecoder	exon	56164667	56164685	.	+	.	gene_name 98202521|myof; gene_id MSTRG.13508; transcript_id MSTRG.13508.37;
chr4	transdecoder	CDS	56164667	56164792	.	+	0	gene_name 98202521|myof; gene_id MSTRG.13508; transcript_id MSTRG.13508.1;
chr4	transdecoder	CDS	56164667	56164792	.	+	0	gene_name 98202521|myof; gene_id MSTRG.13508; transcript_id MSTRG.13508.10;
chr4	transdecoder	CDS	56164667	56164792	.	+	0	gene_name 98202521|myof; gene_id MSTRG.13508; transcript_id MSTRG.13508.11;
chr4	transdecoder	CDS	56164667	56164792	.	+	0	gene_name 98202521|myof; gene_id MSTRG.13508; transcript_id MSTRG.13508.12;
chr4	transdecoder	CDS	56164667	56164792	.	+	0	gene_name 98202521|myof; gene_id MSTRG.13508; transcript_id MSTRG.13508.13;
chr4	transdecoder	CDS	56164667	56164792	.	+	0	gene_name 98202521|myof; gene_id MSTRG.13508; transcript_id MSTRG.13508.14;
chr4	transdecoder	CDS	56164667	56164792	.	+	0	gene_name 98202521|myof; gene_id MSTRG.13508; transcript_id MSTRG.13508.15;
chr4	transdecoder	CDS	56164667	56164792	.	+	0	gene_name 98202521|myof; gene_id MSTRG.13508; transcript_id MSTRG.13508.16;
chr4	transdecoder	CDS	56164667	56164792	.	+	0	gene_name 98202521|myof; gene_id MSTRG.13508; transcript_id MSTRG.13508.17;
chr4	transdecoder	CDS	56164667	56164792	.	+	0	gene_name 98202521|myof; gene_id MSTRG.13508; transcript_id MSTRG.13508.18;
chr4	transdecoder	CDS	56164667	56164792	.	+	0	gene_name 98202521|myof; gene_id MSTRG.13508; transcript_id MSTRG.13508.19;
chr4	transdecoder	CDS	56164667	56164792	.	+	0	gene_name 98202521|myof; gene_id MSTRG.13508; transcript_id MSTRG.13508.2;
chr4	transdecoder	CDS	56164667	56164792	.	+	0	gene_name 98202521|myof; gene_id MSTRG.13508; transcript_id MSTRG.13508.20;
chr4	transdecoder	CDS	56164667	56164792	.	+	0	gene_name 98202521|myof; gene_id MSTRG.13508; transcript_id MSTRG.13508.21;
chr4	transdecoder	CDS	56164667	56164792	.	+	0	gene_name 98202521|myof; gene_id MSTRG.13508; transcript_id MSTRG.13508.22;
chr4	transdecoder	CDS	56164667	56164792	.	+	0	gene_name 98202521|myof; gene_id MSTRG.13508; transcript_id MSTRG.13508.23;
chr4	transdecoder	CDS	56164667	56164792	.	+	0	gene_name 98202521|myof; gene_id MSTRG.13508; transcript_id MSTRG.13508.24;
chr4	transdecoder	CDS	56164667	56164792	.	+	0	gene_name 98202521|myof; gene_id MSTRG.13508; transcript_id MSTRG.13508.25;
chr4	transdecoder	CDS	56164667	56164792	.	+	0	gene_name 98202521|myof; gene_id MSTRG.13508; transcript_id MSTRG.13508.26;
chr4	transdecoder	CDS	56164667	56164792	.	+	0	gene_name 98202521|myof; gene_id MSTRG.13508; transcript_id MSTRG.13508.27;
chr4	transdecoder	CDS	56164667	56164792	.	+	0	gene_name 98202521|myof; gene_id MSTRG.13508; transcript_id MSTRG.13508.28;
chr4	transdecoder	CDS	56164667	56164792	.	+	0	gene_name 98202521|myof; gene_id MSTRG.13508; transcript_id MSTRG.13508.29;
chr4	transdecoder	CDS	56164667	56164792	.	+	0	gene_name 98202521|myof; gene_id MSTRG.13508; transcript_id MSTRG.13508.3;
chr4	transdecoder	CDS	56164667	56164792	.	+	0	gene_name 98202521|myof; gene_id MSTRG.13508; transcript_id MSTRG.13508.30;
chr4	transdecoder	CDS	56164667	56164792	.	+	0	gene_name 98202521|myof; gene_id MSTRG.13508; transcript_id MSTRG.13508.31;
chr4	transdecoder	CDS	56164667	56164792	.	+	0	gene_name 98202521|myof; gene_id MSTRG.13508; transcript_id MSTRG.13508.32;
chr4	transdecoder	CDS	56164667	56164792	.	+	0	gene_name 98202521|myof; gene_id MSTRG.13508; transcript_id MSTRG.13508.34;
chr4	transdecoder	CDS	56164667	56164792	.	+	0	gene_name 98202521|myof; gene_id MSTRG.13508; transcript_id MSTRG.13508.35;
chr4	transdecoder	CDS	56164667	56164792	.	+	0	gene_name 98202521|myof; gene_id MSTRG.13508; transcript_id MSTRG.13508.36;
chr4	transdecoder	CDS	56164667	56164792	.	+	0	gene_name 98202521|myof; gene_id MSTRG.13508; transcript_id MSTRG.13508.38;
chr4	transdecoder	CDS	56164667	56164792	.	+	0	gene_name 98202521|myof; gene_id MSTRG.13508; transcript_id MSTRG.13508.4;
chr4	transdecoder	CDS	56164667	56164792	.	+	0	gene_name 98202521|myof; gene_id MSTRG.13508; transcript_id MSTRG.13508.5;
chr4	transdecoder	CDS	56164667	56164792	.	+	0	gene_name 98202521|myof; gene_id MSTRG.13508; transcript_id MSTRG.13508.6;
chr4	transdecoder	CDS	56164667	56164792	.	+	0	gene_name 98202521|myof; gene_id MSTRG.13508; transcript_id MSTRG.13508.7;
chr4	transdecoder	CDS	56164667	56164792	.	+	0	gene_name 98202521|myof; gene_id MSTRG.13508; transcript_id MSTRG.13508.8;
chr4	transdecoder	CDS	56164667	56164792	.	+	0	gene_name 98202521|myof; gene_id MSTRG.13508; transcript_id MSTRG.13508.9;
chr4	transdecoder	exon	56164667	56164792	.	+	.	gene_name 98202521|myof; gene_id MSTRG.13508; transcript_id MSTRG.13508.1;
chr4	transdecoder	exon	56164667	56164792	.	+	.	gene_name 98202521|myof; gene_id MSTRG.13508; transcript_id MSTRG.13508.10;
chr4	transdecoder	exon	56164667	56164792	.	+	.	gene_name 98202521|myof; gene_id MSTRG.13508; transcript_id MSTRG.13508.11;
chr4	transdecoder	exon	56164667	56164792	.	+	.	gene_name 98202521|myof; gene_id MSTRG.13508; transcript_id MSTRG.13508.12;
chr4	transdecoder	exon	56164667	56164792	.	+	.	gene_name 98202521|myof; gene_id MSTRG.13508; transcript_id MSTRG.13508.13;
chr4	transdecoder	exon	56164667	56164792	.	+	.	gene_name 98202521|myof; gene_id MSTRG.13508; transcript_id MSTRG.13508.14;
chr4	transdecoder	exon	56164667	56164792	.	+	.	gene_name 98202521|myof; gene_id MSTRG.13508; transcript_id MSTRG.13508.15;
chr4	transdecoder	exon	56164667	56164792	.	+	.	gene_name 98202521|myof; gene_id MSTRG.13508; transcript_id MSTRG.13508.16;
chr4	transdecoder	exon	56164667	56164792	.	+	.	gene_name 98202521|myof; gene_id MSTRG.13508; transcript_id MSTRG.13508.17;
chr4	transdecoder	exon	56164667	56164792	.	+	.	gene_name 98202521|myof; gene_id MSTRG.13508; transcript_id MSTRG.13508.18;
chr4	transdecoder	exon	56164667	56164792	.	+	.	gene_name 98202521|myof; gene_id MSTRG.13508; transcript_id MSTRG.13508.19;
chr4	transdecoder	exon	56164667	56164792	.	+	.	gene_name 98202521|myof; gene_id MSTRG.13508; transcript_id MSTRG.13508.2;
chr4	transdecoder	exon	56164667	56164792	.	+	.	gene_name 98202521|myof; gene_id MSTRG.13508; transcript_id MSTRG.13508.20;
chr4	transdecoder	exon	56164667	56164792	.	+	.	gene_name 98202521|myof; gene_id MSTRG.13508; transcript_id MSTRG.13508.21;
chr4	transdecoder	exon	56164667	56164792	.	+	.	gene_name 98202521|myof; gene_id MSTRG.13508; transcript_id MSTRG.13508.22;
chr4	transdecoder	exon	56164667	56164792	.	+	.	gene_name 98202521|myof; gene_id MSTRG.13508; transcript_id MSTRG.13508.23;
chr4	transdecoder	exon	56164667	56164792	.	+	.	gene_name 98202521|myof; gene_id MSTRG.13508; transcript_id MSTRG.13508.24;
chr4	transdecoder	exon	56164667	56164792	.	+	.	gene_name 98202521|myof; gene_id MSTRG.13508; transcript_id MSTRG.13508.25;
chr4	transdecoder	exon	56164667	56164792	.	+	.	gene_name 98202521|myof; gene_id MSTRG.13508; transcript_id MSTRG.13508.26;
chr4	transdecoder	exon	56164667	56164792	.	+	.	gene_name 98202521|myof; gene_id MSTRG.13508; transcript_id MSTRG.13508.27;
chr4	transdecoder	exon	56164667	56164792	.	+	.	gene_name 98202521|myof; gene_id MSTRG.13508; transcript_id MSTRG.13508.28;
chr4	transdecoder	exon	56164667	56164792	.	+	.	gene_name 98202521|myof; gene_id MSTRG.13508; transcript_id MSTRG.13508.29;
chr4	transdecoder	exon	56164667	56164792	.	+	.	gene_name 98202521|myof; gene_id MSTRG.13508; transcript_id MSTRG.13508.3;
chr4	transdecoder	exon	56164667	56164792	.	+	.	gene_name 98202521|myof; gene_id MSTRG.13508; transcript_id MSTRG.13508.30;
chr4	transdecoder	exon	56164667	56164792	.	+	.	gene_name 98202521|myof; gene_id MSTRG.13508; transcript_id MSTRG.13508.31;
chr4	transdecoder	exon	56164667	56164792	.	+	.	gene_name 98202521|myof; gene_id MSTRG.13508; transcript_id MSTRG.13508.32;
chr4	transdecoder	exon	56164667	56164792	.	+	.	gene_name 98202521|myof; gene_id MSTRG.13508; transcript_id MSTRG.13508.34;
chr4	transdecoder	exon	56164667	56164792	.	+	.	gene_name 98202521|myof; gene_id MSTRG.13508; transcript_id MSTRG.13508.35;
chr4	transdecoder	exon	56164667	56164792	.	+	.	gene_name 98202521|myof; gene_id MSTRG.13508; transcript_id MSTRG.13508.36;
chr4	transdecoder	exon	56164667	56164792	.	+	.	gene_name 98202521|myof; gene_id MSTRG.13508; transcript_id MSTRG.13508.38;
chr4	transdecoder	exon	56164667	56164792	.	+	.	gene_name 98202521|myof; gene_id MSTRG.13508; transcript_id MSTRG.13508.4;
chr4	transdecoder	exon	56164667	56164792	.	+	.	gene_name 98202521|myof; gene_id MSTRG.13508; transcript_id MSTRG.13508.5;
chr4	transdecoder	exon	56164667	56164792	.	+	.	gene_name 98202521|myof; gene_id MSTRG.13508; transcript_id MSTRG.13508.6;
chr4	transdecoder	exon	56164667	56164792	.	+	.	gene_name 98202521|myof; gene_id MSTRG.13508; transcript_id MSTRG.13508.7;
chr4	transdecoder	exon	56164667	56164792	.	+	.	gene_name 98202521|myof; gene_id MSTRG.13508; transcript_id MSTRG.13508.8;
chr4	transdecoder	exon	56164667	56164792	.	+	.	gene_name 98202521|myof; gene_id MSTRG.13508; transcript_id MSTRG.13508.9;
chr4	transdecoder	CDS	56164722	56164792	.	+	2	gene_name 98202521|myof; gene_id MSTRG.13508; transcript_id MSTRG.13508.33;
chr4	transdecoder	CDS	56164722	56164792	.	+	2	gene_name 98202521|myof; gene_id MSTRG.13508; transcript_id MSTRG.13508.37;
chr4	transdecoder	exon	56164722	56164792	.	+	.	gene_name 98202521|myof; gene_id MSTRG.13508; transcript_id MSTRG.13508.33;
chr4	transdecoder	exon	56164722	56164792	.	+	.	gene_name 98202521|myof; gene_id MSTRG.13508; transcript_id MSTRG.13508.37;
chr4	transdecoder	CDS	56165078	56165233	.	+	0	gene_name 98202521|myof; gene_id MSTRG.13508; transcript_id MSTRG.13508.1;
chr4	transdecoder	CDS	56165078	56165233	.	+	0	gene_name 98202521|myof; gene_id MSTRG.13508; transcript_id MSTRG.13508.10;
chr4	transdecoder	CDS	56165078	56165233	.	+	0	gene_name 98202521|myof; gene_id MSTRG.13508; transcript_id MSTRG.13508.11;
chr4	transdecoder	CDS	56165078	56165233	.	+	0	gene_name 98202521|myof; gene_id MSTRG.13508; transcript_id MSTRG.13508.12;
chr4	transdecoder	CDS	56165078	56165233	.	+	0	gene_name 98202521|myof; gene_id MSTRG.13508; transcript_id MSTRG.13508.13;
chr4	transdecoder	CDS	56165078	56165233	.	+	0	gene_name 98202521|myof; gene_id MSTRG.13508; transcript_id MSTRG.13508.14;
chr4	transdecoder	CDS	56165078	56165233	.	+	0	gene_name 98202521|myof; gene_id MSTRG.13508; transcript_id MSTRG.13508.15;
chr4	transdecoder	CDS	56165078	56165233	.	+	0	gene_name 98202521|myof; gene_id MSTRG.13508; transcript_id MSTRG.13508.16;
chr4	transdecoder	CDS	56165078	56165233	.	+	0	gene_name 98202521|myof; gene_id MSTRG.13508; transcript_id MSTRG.13508.17;
chr4	transdecoder	CDS	56165078	56165233	.	+	0	gene_name 98202521|myof; gene_id MSTRG.13508; transcript_id MSTRG.13508.18;
chr4	transdecoder	CDS	56165078	56165233	.	+	0	gene_name 98202521|myof; gene_id MSTRG.13508; transcript_id MSTRG.13508.19;
chr4	transdecoder	CDS	56165078	56165233	.	+	0	gene_name 98202521|myof; gene_id MSTRG.13508; transcript_id MSTRG.13508.2;
chr4	transdecoder	CDS	56165078	56165233	.	+	0	gene_name 98202521|myof; gene_id MSTRG.13508; transcript_id MSTRG.13508.20;
chr4	transdecoder	CDS	56165078	56165233	.	+	0	gene_name 98202521|myof; gene_id MSTRG.13508; transcript_id MSTRG.13508.21;
chr4	transdecoder	CDS	56165078	56165233	.	+	0	gene_name 98202521|myof; gene_id MSTRG.13508; transcript_id MSTRG.13508.22;
chr4	transdecoder	CDS	56165078	56165233	.	+	0	gene_name 98202521|myof; gene_id MSTRG.13508; transcript_id MSTRG.13508.23;
chr4	transdecoder	CDS	56165078	56165233	.	+	0	gene_name 98202521|myof; gene_id MSTRG.13508; transcript_id MSTRG.13508.24;
chr4	transdecoder	CDS	56165078	56165233	.	+	0	gene_name 98202521|myof; gene_id MSTRG.13508; transcript_id MSTRG.13508.25;
chr4	transdecoder	CDS	56165078	56165233	.	+	0	gene_name 98202521|myof; gene_id MSTRG.13508; transcript_id MSTRG.13508.26;
chr4	transdecoder	CDS	56165078	56165233	.	+	0	gene_name 98202521|myof; gene_id MSTRG.13508; transcript_id MSTRG.13508.27;
chr4	transdecoder	CDS	56165078	56165233	.	+	0	gene_name 98202521|myof; gene_id MSTRG.13508; transcript_id MSTRG.13508.28;
chr4	transdecoder	CDS	56165078	56165233	.	+	0	gene_name 98202521|myof; gene_id MSTRG.13508; transcript_id MSTRG.13508.29;
chr4	transdecoder	CDS	56165078	56165233	.	+	0	gene_name 98202521|myof; gene_id MSTRG.13508; transcript_id MSTRG.13508.3;
chr4	transdecoder	CDS	56165078	56165233	.	+	0	gene_name 98202521|myof; gene_id MSTRG.13508; transcript_id MSTRG.13508.30;
chr4	transdecoder	CDS	56165078	56165233	.	+	0	gene_name 98202521|myof; gene_id MSTRG.13508; transcript_id MSTRG.13508.31;
chr4	transdecoder	CDS	56165078	56165233	.	+	0	gene_name 98202521|myof; gene_id MSTRG.13508; transcript_id MSTRG.13508.32;
chr4	transdecoder	CDS	56165078	56165233	.	+	0	gene_name 98202521|myof; gene_id MSTRG.13508; transcript_id MSTRG.13508.33;
chr4	transdecoder	CDS	56165078	56165233	.	+	0	gene_name 98202521|myof; gene_id MSTRG.13508; transcript_id MSTRG.13508.34;
chr4	transdecoder	CDS	56165078	56165233	.	+	0	gene_name 98202521|myof; gene_id MSTRG.13508; transcript_id MSTRG.13508.35;
chr4	transdecoder	CDS	56165078	56165233	.	+	0	gene_name 98202521|myof; gene_id MSTRG.13508; transcript_id MSTRG.13508.36;
chr4	transdecoder	CDS	56165078	56165233	.	+	0	gene_name 98202521|myof; gene_id MSTRG.13508; transcript_id MSTRG.13508.37;
chr4	transdecoder	CDS	56165078	56165233	.	+	0	gene_name 98202521|myof; gene_id MSTRG.13508; transcript_id MSTRG.13508.38;
chr4	transdecoder	CDS	56165078	56165233	.	+	0	gene_name 98202521|myof; gene_id MSTRG.13508; transcript_id MSTRG.13508.4;
chr4	transdecoder	CDS	56165078	56165233	.	+	0	gene_name 98202521|myof; gene_id MSTRG.13508; transcript_id MSTRG.13508.5;
chr4	transdecoder	CDS	56165078	56165233	.	+	0	gene_name 98202521|myof; gene_id MSTRG.13508; transcript_id MSTRG.13508.6;
chr4	transdecoder	CDS	56165078	56165233	.	+	0	gene_name 98202521|myof; gene_id MSTRG.13508; transcript_id MSTRG.13508.7;
chr4	transdecoder	CDS	56165078	56165233	.	+	0	gene_name 98202521|myof; gene_id MSTRG.13508; transcript_id MSTRG.13508.8;
chr4	transdecoder	CDS	56165078	56165233	.	+	0	gene_name 98202521|myof; gene_id MSTRG.13508; transcript_id MSTRG.13508.9;
chr4	transdecoder	exon	56165078	56165233	.	+	.	gene_name 98202521|myof; gene_id MSTRG.13508; transcript_id MSTRG.13508.1;
chr4	transdecoder	exon	56165078	56165233	.	+	.	gene_name 98202521|myof; gene_id MSTRG.13508; transcript_id MSTRG.13508.10;
chr4	transdecoder	exon	56165078	56165233	.	+	.	gene_name 98202521|myof; gene_id MSTRG.13508; transcript_id MSTRG.13508.11;
chr4	transdecoder	exon	56165078	56165233	.	+	.	gene_name 98202521|myof; gene_id MSTRG.13508; transcript_id MSTRG.13508.12;
chr4	transdecoder	exon	56165078	56165233	.	+	.	gene_name 98202521|myof; gene_id MSTRG.13508; transcript_id MSTRG.13508.13;
chr4	transdecoder	exon	56165078	56165233	.	+	.	gene_name 98202521|myof; gene_id MSTRG.13508; transcript_id MSTRG.13508.14;
chr4	transdecoder	exon	56165078	56165233	.	+	.	gene_name 98202521|myof; gene_id MSTRG.13508; transcript_id MSTRG.13508.15;
chr4	transdecoder	exon	56165078	56165233	.	+	.	gene_name 98202521|myof; gene_id MSTRG.13508; transcript_id MSTRG.13508.16;
chr4	transdecoder	exon	56165078	56165233	.	+	.	gene_name 98202521|myof; gene_id MSTRG.13508; transcript_id MSTRG.13508.17;
chr4	transdecoder	exon	56165078	56165233	.	+	.	gene_name 98202521|myof; gene_id MSTRG.13508; transcript_id MSTRG.13508.18;
chr4	transdecoder	exon	56165078	56165233	.	+	.	gene_name 98202521|myof; gene_id MSTRG.13508; transcript_id MSTRG.13508.19;
chr4	transdecoder	exon	56165078	56165233	.	+	.	gene_name 98202521|myof; gene_id MSTRG.13508; transcript_id MSTRG.13508.2;
chr4	transdecoder	exon	56165078	56165233	.	+	.	gene_name 98202521|myof; gene_id MSTRG.13508; transcript_id MSTRG.13508.20;
chr4	transdecoder	exon	56165078	56165233	.	+	.	gene_name 98202521|myof; gene_id MSTRG.13508; transcript_id MSTRG.13508.21;
chr4	transdecoder	exon	56165078	56165233	.	+	.	gene_name 98202521|myof; gene_id MSTRG.13508; transcript_id MSTRG.13508.22;
chr4	transdecoder	exon	56165078	56165233	.	+	.	gene_name 98202521|myof; gene_id MSTRG.13508; transcript_id MSTRG.13508.23;
chr4	transdecoder	exon	56165078	56165233	.	+	.	gene_name 98202521|myof; gene_id MSTRG.13508; transcript_id MSTRG.13508.24;
chr4	transdecoder	exon	56165078	56165233	.	+	.	gene_name 98202521|myof; gene_id MSTRG.13508; transcript_id MSTRG.13508.25;
chr4	transdecoder	exon	56165078	56165233	.	+	.	gene_name 98202521|myof; gene_id MSTRG.13508; transcript_id MSTRG.13508.26;
chr4	transdecoder	exon	56165078	56165233	.	+	.	gene_name 98202521|myof; gene_id MSTRG.13508; transcript_id MSTRG.13508.27;
chr4	transdecoder	exon	56165078	56165233	.	+	.	gene_name 98202521|myof; gene_id MSTRG.13508; transcript_id MSTRG.13508.28;
chr4	transdecoder	exon	56165078	56165233	.	+	.	gene_name 98202521|myof; gene_id MSTRG.13508; transcript_id MSTRG.13508.29;
chr4	transdecoder	exon	56165078	56165233	.	+	.	gene_name 98202521|myof; gene_id MSTRG.13508; transcript_id MSTRG.13508.3;
chr4	transdecoder	exon	56165078	56165233	.	+	.	gene_name 98202521|myof; gene_id MSTRG.13508; transcript_id MSTRG.13508.30;
chr4	transdecoder	exon	56165078	56165233	.	+	.	gene_name 98202521|myof; gene_id MSTRG.13508; transcript_id MSTRG.13508.31;
chr4	transdecoder	exon	56165078	56165233	.	+	.	gene_name 98202521|myof; gene_id MSTRG.13508; transcript_id MSTRG.13508.32;
chr4	transdecoder	exon	56165078	56165233	.	+	.	gene_name 98202521|myof; gene_id MSTRG.13508; transcript_id MSTRG.13508.33;
chr4	transdecoder	exon	56165078	56165233	.	+	.	gene_name 98202521|myof; gene_id MSTRG.13508; transcript_id MSTRG.13508.34;
chr4	transdecoder	exon	56165078	56165233	.	+	.	gene_name 98202521|myof; gene_id MSTRG.13508; transcript_id MSTRG.13508.35;
chr4	transdecoder	exon	56165078	56165233	.	+	.	gene_name 98202521|myof; gene_id MSTRG.13508; transcript_id MSTRG.13508.36;
chr4	transdecoder	exon	56165078	56165233	.	+	.	gene_name 98202521|myof; gene_id MSTRG.13508; transcript_id MSTRG.13508.37;
chr4	transdecoder	exon	56165078	56165233	.	+	.	gene_name 98202521|myof; gene_id MSTRG.13508; transcript_id MSTRG.13508.38;
chr4	transdecoder	exon	56165078	56165233	.	+	.	gene_name 98202521|myof; gene_id MSTRG.13508; transcript_id MSTRG.13508.4;
chr4	transdecoder	exon	56165078	56165233	.	+	.	gene_name 98202521|myof; gene_id MSTRG.13508; transcript_id MSTRG.13508.5;
chr4	transdecoder	exon	56165078	56165233	.	+	.	gene_name 98202521|myof; gene_id MSTRG.13508; transcript_id MSTRG.13508.6;
chr4	transdecoder	exon	56165078	56165233	.	+	.	gene_name 98202521|myof; gene_id MSTRG.13508; transcript_id MSTRG.13508.7;
chr4	transdecoder	exon	56165078	56165233	.	+	.	gene_name 98202521|myof; gene_id MSTRG.13508; transcript_id MSTRG.13508.8;
chr4	transdecoder	exon	56165078	56165233	.	+	.	gene_name 98202521|myof; gene_id MSTRG.13508; transcript_id MSTRG.13508.9;
chr4	transdecoder	CDS	56165360	56165622	.	+	0	gene_name 98202521|myof; gene_id MSTRG.13508; transcript_id MSTRG.13508.1;
chr4	transdecoder	CDS	56165360	56165622	.	+	0	gene_name 98202521|myof; gene_id MSTRG.13508; transcript_id MSTRG.13508.10;
chr4	transdecoder	CDS	56165360	56165622	.	+	0	gene_name 98202521|myof; gene_id MSTRG.13508; transcript_id MSTRG.13508.11;
chr4	transdecoder	CDS	56165360	56165622	.	+	0	gene_name 98202521|myof; gene_id MSTRG.13508; transcript_id MSTRG.13508.12;
chr4	transdecoder	CDS	56165360	56165622	.	+	0	gene_name 98202521|myof; gene_id MSTRG.13508; transcript_id MSTRG.13508.13;
chr4	transdecoder	CDS	56165360	56165622	.	+	0	gene_name 98202521|myof; gene_id MSTRG.13508; transcript_id MSTRG.13508.14;
chr4	transdecoder	CDS	56165360	56165622	.	+	0	gene_name 98202521|myof; gene_id MSTRG.13508; transcript_id MSTRG.13508.15;
chr4	transdecoder	CDS	56165360	56165622	.	+	0	gene_name 98202521|myof; gene_id MSTRG.13508; transcript_id MSTRG.13508.16;
chr4	transdecoder	CDS	56165360	56165622	.	+	0	gene_name 98202521|myof; gene_id MSTRG.13508; transcript_id MSTRG.13508.17;
chr4	transdecoder	CDS	56165360	56165622	.	+	0	gene_name 98202521|myof; gene_id MSTRG.13508; transcript_id MSTRG.13508.18;
chr4	transdecoder	CDS	56165360	56165622	.	+	0	gene_name 98202521|myof; gene_id MSTRG.13508; transcript_id MSTRG.13508.19;
chr4	transdecoder	CDS	56165360	56165622	.	+	0	gene_name 98202521|myof; gene_id MSTRG.13508; transcript_id MSTRG.13508.2;
chr4	transdecoder	CDS	56165360	56165622	.	+	0	gene_name 98202521|myof; gene_id MSTRG.13508; transcript_id MSTRG.13508.20;
chr4	transdecoder	CDS	56165360	56165622	.	+	0	gene_name 98202521|myof; gene_id MSTRG.13508; transcript_id MSTRG.13508.21;
chr4	transdecoder	CDS	56165360	56165622	.	+	0	gene_name 98202521|myof; gene_id MSTRG.13508; transcript_id MSTRG.13508.22;
chr4	transdecoder	CDS	56165360	56165622	.	+	0	gene_name 98202521|myof; gene_id MSTRG.13508; transcript_id MSTRG.13508.23;
chr4	transdecoder	CDS	56165360	56165622	.	+	0	gene_name 98202521|myof; gene_id MSTRG.13508; transcript_id MSTRG.13508.24;
chr4	transdecoder	CDS	56165360	56165622	.	+	0	gene_name 98202521|myof; gene_id MSTRG.13508; transcript_id MSTRG.13508.25;
chr4	transdecoder	CDS	56165360	56165622	.	+	0	gene_name 98202521|myof; gene_id MSTRG.13508; transcript_id MSTRG.13508.26;
chr4	transdecoder	CDS	56165360	56165622	.	+	0	gene_name 98202521|myof; gene_id MSTRG.13508; transcript_id MSTRG.13508.27;
chr4	transdecoder	CDS	56165360	56165622	.	+	0	gene_name 98202521|myof; gene_id MSTRG.13508; transcript_id MSTRG.13508.28;
chr4	transdecoder	CDS	56165360	56165622	.	+	0	gene_name 98202521|myof; gene_id MSTRG.13508; transcript_id MSTRG.13508.29;
chr4	transdecoder	CDS	56165360	56165622	.	+	0	gene_name 98202521|myof; gene_id MSTRG.13508; transcript_id MSTRG.13508.3;
chr4	transdecoder	CDS	56165360	56165622	.	+	0	gene_name 98202521|myof; gene_id MSTRG.13508; transcript_id MSTRG.13508.30;
chr4	transdecoder	CDS	56165360	56165622	.	+	0	gene_name 98202521|myof; gene_id MSTRG.13508; transcript_id MSTRG.13508.31;
chr4	transdecoder	CDS	56165360	56165622	.	+	0	gene_name 98202521|myof; gene_id MSTRG.13508; transcript_id MSTRG.13508.32;
chr4	transdecoder	CDS	56165360	56165622	.	+	0	gene_name 98202521|myof; gene_id MSTRG.13508; transcript_id MSTRG.13508.33;
chr4	transdecoder	CDS	56165360	56165622	.	+	0	gene_name 98202521|myof; gene_id MSTRG.13508; transcript_id MSTRG.13508.34;
chr4	transdecoder	CDS	56165360	56165622	.	+	0	gene_name 98202521|myof; gene_id MSTRG.13508; transcript_id MSTRG.13508.35;
chr4	transdecoder	CDS	56165360	56165622	.	+	0	gene_name 98202521|myof; gene_id MSTRG.13508; transcript_id MSTRG.13508.36;
chr4	transdecoder	CDS	56165360	56165622	.	+	0	gene_name 98202521|myof; gene_id MSTRG.13508; transcript_id MSTRG.13508.37;
chr4	transdecoder	CDS	56165360	56165622	.	+	0	gene_name 98202521|myof; gene_id MSTRG.13508; transcript_id MSTRG.13508.38;
chr4	transdecoder	CDS	56165360	56165622	.	+	0	gene_name 98202521|myof; gene_id MSTRG.13508; transcript_id MSTRG.13508.4;
chr4	transdecoder	CDS	56165360	56165622	.	+	0	gene_name 98202521|myof; gene_id MSTRG.13508; transcript_id MSTRG.13508.5;
chr4	transdecoder	CDS	56165360	56165622	.	+	0	gene_name 98202521|myof; gene_id MSTRG.13508; transcript_id MSTRG.13508.6;
chr4	transdecoder	CDS	56165360	56165622	.	+	0	gene_name 98202521|myof; gene_id MSTRG.13508; transcript_id MSTRG.13508.7;
chr4	transdecoder	CDS	56165360	56165622	.	+	0	gene_name 98202521|myof; gene_id MSTRG.13508; transcript_id MSTRG.13508.8;
chr4	transdecoder	CDS	56165360	56165622	.	+	0	gene_name 98202521|myof; gene_id MSTRG.13508; transcript_id MSTRG.13508.9;
chr4	transdecoder	exon	56165360	56165622	.	+	.	gene_name 98202521|myof; gene_id MSTRG.13508; transcript_id MSTRG.13508.1;
chr4	transdecoder	exon	56165360	56165622	.	+	.	gene_name 98202521|myof; gene_id MSTRG.13508; transcript_id MSTRG.13508.10;
chr4	transdecoder	exon	56165360	56165622	.	+	.	gene_name 98202521|myof; gene_id MSTRG.13508; transcript_id MSTRG.13508.11;
chr4	transdecoder	exon	56165360	56165622	.	+	.	gene_name 98202521|myof; gene_id MSTRG.13508; transcript_id MSTRG.13508.12;
chr4	transdecoder	exon	56165360	56165622	.	+	.	gene_name 98202521|myof; gene_id MSTRG.13508; transcript_id MSTRG.13508.13;
chr4	transdecoder	exon	56165360	56165622	.	+	.	gene_name 98202521|myof; gene_id MSTRG.13508; transcript_id MSTRG.13508.14;
chr4	transdecoder	exon	56165360	56165622	.	+	.	gene_name 98202521|myof; gene_id MSTRG.13508; transcript_id MSTRG.13508.15;
chr4	transdecoder	exon	56165360	56165622	.	+	.	gene_name 98202521|myof; gene_id MSTRG.13508; transcript_id MSTRG.13508.16;
chr4	transdecoder	exon	56165360	56165622	.	+	.	gene_name 98202521|myof; gene_id MSTRG.13508; transcript_id MSTRG.13508.17;
chr4	transdecoder	exon	56165360	56165622	.	+	.	gene_name 98202521|myof; gene_id MSTRG.13508; transcript_id MSTRG.13508.18;
chr4	transdecoder	exon	56165360	56165622	.	+	.	gene_name 98202521|myof; gene_id MSTRG.13508; transcript_id MSTRG.13508.19;
chr4	transdecoder	exon	56165360	56165622	.	+	.	gene_name 98202521|myof; gene_id MSTRG.13508; transcript_id MSTRG.13508.2;
chr4	transdecoder	exon	56165360	56165622	.	+	.	gene_name 98202521|myof; gene_id MSTRG.13508; transcript_id MSTRG.13508.20;
chr4	transdecoder	exon	56165360	56165622	.	+	.	gene_name 98202521|myof; gene_id MSTRG.13508; transcript_id MSTRG.13508.21;
chr4	transdecoder	exon	56165360	56165622	.	+	.	gene_name 98202521|myof; gene_id MSTRG.13508; transcript_id MSTRG.13508.22;
chr4	transdecoder	exon	56165360	56165622	.	+	.	gene_name 98202521|myof; gene_id MSTRG.13508; transcript_id MSTRG.13508.23;
chr4	transdecoder	exon	56165360	56165622	.	+	.	gene_name 98202521|myof; gene_id MSTRG.13508; transcript_id MSTRG.13508.24;
chr4	transdecoder	exon	56165360	56165622	.	+	.	gene_name 98202521|myof; gene_id MSTRG.13508; transcript_id MSTRG.13508.25;
chr4	transdecoder	exon	56165360	56165622	.	+	.	gene_name 98202521|myof; gene_id MSTRG.13508; transcript_id MSTRG.13508.26;
chr4	transdecoder	exon	56165360	56165622	.	+	.	gene_name 98202521|myof; gene_id MSTRG.13508; transcript_id MSTRG.13508.27;
chr4	transdecoder	exon	56165360	56165622	.	+	.	gene_name 98202521|myof; gene_id MSTRG.13508; transcript_id MSTRG.13508.28;
chr4	transdecoder	exon	56165360	56165622	.	+	.	gene_name 98202521|myof; gene_id MSTRG.13508; transcript_id MSTRG.13508.29;
chr4	transdecoder	exon	56165360	56165622	.	+	.	gene_name 98202521|myof; gene_id MSTRG.13508; transcript_id MSTRG.13508.3;
chr4	transdecoder	exon	56165360	56165622	.	+	.	gene_name 98202521|myof; gene_id MSTRG.13508; transcript_id MSTRG.13508.30;
chr4	transdecoder	exon	56165360	56165622	.	+	.	gene_name 98202521|myof; gene_id MSTRG.13508; transcript_id MSTRG.13508.31;
chr4	transdecoder	exon	56165360	56165622	.	+	.	gene_name 98202521|myof; gene_id MSTRG.13508; transcript_id MSTRG.13508.32;
chr4	transdecoder	exon	56165360	56165622	.	+	.	gene_name 98202521|myof; gene_id MSTRG.13508; transcript_id MSTRG.13508.33;
chr4	transdecoder	exon	56165360	56165622	.	+	.	gene_name 98202521|myof; gene_id MSTRG.13508; transcript_id MSTRG.13508.34;
chr4	transdecoder	exon	56165360	56165622	.	+	.	gene_name 98202521|myof; gene_id MSTRG.13508; transcript_id MSTRG.13508.35;
chr4	transdecoder	exon	56165360	56165622	.	+	.	gene_name 98202521|myof; gene_id MSTRG.13508; transcript_id MSTRG.13508.36;
chr4	transdecoder	exon	56165360	56165622	.	+	.	gene_name 98202521|myof; gene_id MSTRG.13508; transcript_id MSTRG.13508.37;
chr4	transdecoder	exon	56165360	56165622	.	+	.	gene_name 98202521|myof; gene_id MSTRG.13508; transcript_id MSTRG.13508.38;
chr4	transdecoder	exon	56165360	56165622	.	+	.	gene_name 98202521|myof; gene_id MSTRG.13508; transcript_id MSTRG.13508.4;
chr4	transdecoder	exon	56165360	56165622	.	+	.	gene_name 98202521|myof; gene_id MSTRG.13508; transcript_id MSTRG.13508.5;
chr4	transdecoder	exon	56165360	56165622	.	+	.	gene_name 98202521|myof; gene_id MSTRG.13508; transcript_id MSTRG.13508.6;
chr4	transdecoder	exon	56165360	56165622	.	+	.	gene_name 98202521|myof; gene_id MSTRG.13508; transcript_id MSTRG.13508.7;
chr4	transdecoder	exon	56165360	56165622	.	+	.	gene_name 98202521|myof; gene_id MSTRG.13508; transcript_id MSTRG.13508.8;
chr4	transdecoder	exon	56165360	56165622	.	+	.	gene_name 98202521|myof; gene_id MSTRG.13508; transcript_id MSTRG.13508.9;
chr4	transdecoder	CDS	56166137	56166282	.	+	1	gene_name 98202521|myof; gene_id MSTRG.13508; transcript_id MSTRG.13508.1;
chr4	transdecoder	CDS	56166137	56166282	.	+	1	gene_name 98202521|myof; gene_id MSTRG.13508; transcript_id MSTRG.13508.10;
chr4	transdecoder	CDS	56166137	56166282	.	+	1	gene_name 98202521|myof; gene_id MSTRG.13508; transcript_id MSTRG.13508.11;
chr4	transdecoder	CDS	56166137	56166282	.	+	1	gene_name 98202521|myof; gene_id MSTRG.13508; transcript_id MSTRG.13508.12;
chr4	transdecoder	CDS	56166137	56166282	.	+	1	gene_name 98202521|myof; gene_id MSTRG.13508; transcript_id MSTRG.13508.13;
chr4	transdecoder	CDS	56166137	56166282	.	+	1	gene_name 98202521|myof; gene_id MSTRG.13508; transcript_id MSTRG.13508.14;
chr4	transdecoder	CDS	56166137	56166282	.	+	1	gene_name 98202521|myof; gene_id MSTRG.13508; transcript_id MSTRG.13508.15;
chr4	transdecoder	CDS	56166137	56166282	.	+	1	gene_name 98202521|myof; gene_id MSTRG.13508; transcript_id MSTRG.13508.16;
chr4	transdecoder	CDS	56166137	56166282	.	+	1	gene_name 98202521|myof; gene_id MSTRG.13508; transcript_id MSTRG.13508.17;
chr4	transdecoder	CDS	56166137	56166282	.	+	1	gene_name 98202521|myof; gene_id MSTRG.13508; transcript_id MSTRG.13508.18;
chr4	transdecoder	CDS	56166137	56166282	.	+	1	gene_name 98202521|myof; gene_id MSTRG.13508; transcript_id MSTRG.13508.19;
chr4	transdecoder	CDS	56166137	56166282	.	+	1	gene_name 98202521|myof; gene_id MSTRG.13508; transcript_id MSTRG.13508.2;
chr4	transdecoder	CDS	56166137	56166282	.	+	1	gene_name 98202521|myof; gene_id MSTRG.13508; transcript_id MSTRG.13508.20;
chr4	transdecoder	CDS	56166137	56166282	.	+	1	gene_name 98202521|myof; gene_id MSTRG.13508; transcript_id MSTRG.13508.21;
chr4	transdecoder	CDS	56166137	56166282	.	+	1	gene_name 98202521|myof; gene_id MSTRG.13508; transcript_id MSTRG.13508.22;
chr4	transdecoder	CDS	56166137	56166282	.	+	1	gene_name 98202521|myof; gene_id MSTRG.13508; transcript_id MSTRG.13508.23;
chr4	transdecoder	CDS	56166137	56166282	.	+	1	gene_name 98202521|myof; gene_id MSTRG.13508; transcript_id MSTRG.13508.24;
chr4	transdecoder	CDS	56166137	56166282	.	+	1	gene_name 98202521|myof; gene_id MSTRG.13508; transcript_id MSTRG.13508.25;
chr4	transdecoder	CDS	56166137	56166282	.	+	1	gene_name 98202521|myof; gene_id MSTRG.13508; transcript_id MSTRG.13508.26;
chr4	transdecoder	CDS	56166137	56166282	.	+	1	gene_name 98202521|myof; gene_id MSTRG.13508; transcript_id MSTRG.13508.27;
chr4	transdecoder	CDS	56166137	56166282	.	+	1	gene_name 98202521|myof; gene_id MSTRG.13508; transcript_id MSTRG.13508.28;
chr4	transdecoder	CDS	56166137	56166282	.	+	1	gene_name 98202521|myof; gene_id MSTRG.13508; transcript_id MSTRG.13508.29;
chr4	transdecoder	CDS	56166137	56166282	.	+	1	gene_name 98202521|myof; gene_id MSTRG.13508; transcript_id MSTRG.13508.3;
chr4	transdecoder	CDS	56166137	56166282	.	+	1	gene_name 98202521|myof; gene_id MSTRG.13508; transcript_id MSTRG.13508.30;
chr4	transdecoder	CDS	56166137	56166282	.	+	1	gene_name 98202521|myof; gene_id MSTRG.13508; transcript_id MSTRG.13508.31;
chr4	transdecoder	CDS	56166137	56166282	.	+	1	gene_name 98202521|myof; gene_id MSTRG.13508; transcript_id MSTRG.13508.32;
chr4	transdecoder	CDS	56166137	56166282	.	+	1	gene_name 98202521|myof; gene_id MSTRG.13508; transcript_id MSTRG.13508.33;
chr4	transdecoder	CDS	56166137	56166282	.	+	1	gene_name 98202521|myof; gene_id MSTRG.13508; transcript_id MSTRG.13508.34;
chr4	transdecoder	CDS	56166137	56166282	.	+	1	gene_name 98202521|myof; gene_id MSTRG.13508; transcript_id MSTRG.13508.35;
chr4	transdecoder	CDS	56166137	56166282	.	+	1	gene_name 98202521|myof; gene_id MSTRG.13508; transcript_id MSTRG.13508.36;
chr4	transdecoder	CDS	56166137	56166282	.	+	1	gene_name 98202521|myof; gene_id MSTRG.13508; transcript_id MSTRG.13508.37;
chr4	transdecoder	CDS	56166137	56166282	.	+	1	gene_name 98202521|myof; gene_id MSTRG.13508; transcript_id MSTRG.13508.38;
chr4	transdecoder	CDS	56166137	56166282	.	+	1	gene_name 98202521|myof; gene_id MSTRG.13508; transcript_id MSTRG.13508.4;
chr4	transdecoder	CDS	56166137	56166282	.	+	1	gene_name 98202521|myof; gene_id MSTRG.13508; transcript_id MSTRG.13508.5;
chr4	transdecoder	CDS	56166137	56166282	.	+	1	gene_name 98202521|myof; gene_id MSTRG.13508; transcript_id MSTRG.13508.6;
chr4	transdecoder	CDS	56166137	56166282	.	+	1	gene_name 98202521|myof; gene_id MSTRG.13508; transcript_id MSTRG.13508.7;
chr4	transdecoder	CDS	56166137	56166282	.	+	1	gene_name 98202521|myof; gene_id MSTRG.13508; transcript_id MSTRG.13508.8;
chr4	transdecoder	CDS	56166137	56166282	.	+	1	gene_name 98202521|myof; gene_id MSTRG.13508; transcript_id MSTRG.13508.9;
chr4	transdecoder	exon	56166137	56166282	.	+	.	gene_name 98202521|myof; gene_id MSTRG.13508; transcript_id MSTRG.13508.1;
chr4	transdecoder	exon	56166137	56166282	.	+	.	gene_name 98202521|myof; gene_id MSTRG.13508; transcript_id MSTRG.13508.10;
chr4	transdecoder	exon	56166137	56166282	.	+	.	gene_name 98202521|myof; gene_id MSTRG.13508; transcript_id MSTRG.13508.11;
chr4	transdecoder	exon	56166137	56166282	.	+	.	gene_name 98202521|myof; gene_id MSTRG.13508; transcript_id MSTRG.13508.12;
chr4	transdecoder	exon	56166137	56166282	.	+	.	gene_name 98202521|myof; gene_id MSTRG.13508; transcript_id MSTRG.13508.13;
chr4	transdecoder	exon	56166137	56166282	.	+	.	gene_name 98202521|myof; gene_id MSTRG.13508; transcript_id MSTRG.13508.14;
chr4	transdecoder	exon	56166137	56166282	.	+	.	gene_name 98202521|myof; gene_id MSTRG.13508; transcript_id MSTRG.13508.15;
chr4	transdecoder	exon	56166137	56166282	.	+	.	gene_name 98202521|myof; gene_id MSTRG.13508; transcript_id MSTRG.13508.16;
chr4	transdecoder	exon	56166137	56166282	.	+	.	gene_name 98202521|myof; gene_id MSTRG.13508; transcript_id MSTRG.13508.17;
chr4	transdecoder	exon	56166137	56166282	.	+	.	gene_name 98202521|myof; gene_id MSTRG.13508; transcript_id MSTRG.13508.18;
chr4	transdecoder	exon	56166137	56166282	.	+	.	gene_name 98202521|myof; gene_id MSTRG.13508; transcript_id MSTRG.13508.19;
chr4	transdecoder	exon	56166137	56166282	.	+	.	gene_name 98202521|myof; gene_id MSTRG.13508; transcript_id MSTRG.13508.2;
chr4	transdecoder	exon	56166137	56166282	.	+	.	gene_name 98202521|myof; gene_id MSTRG.13508; transcript_id MSTRG.13508.20;
chr4	transdecoder	exon	56166137	56166282	.	+	.	gene_name 98202521|myof; gene_id MSTRG.13508; transcript_id MSTRG.13508.21;
chr4	transdecoder	exon	56166137	56166282	.	+	.	gene_name 98202521|myof; gene_id MSTRG.13508; transcript_id MSTRG.13508.22;
chr4	transdecoder	exon	56166137	56166282	.	+	.	gene_name 98202521|myof; gene_id MSTRG.13508; transcript_id MSTRG.13508.23;
chr4	transdecoder	exon	56166137	56166282	.	+	.	gene_name 98202521|myof; gene_id MSTRG.13508; transcript_id MSTRG.13508.24;
chr4	transdecoder	exon	56166137	56166282	.	+	.	gene_name 98202521|myof; gene_id MSTRG.13508; transcript_id MSTRG.13508.25;
chr4	transdecoder	exon	56166137	56166282	.	+	.	gene_name 98202521|myof; gene_id MSTRG.13508; transcript_id MSTRG.13508.26;
chr4	transdecoder	exon	56166137	56166282	.	+	.	gene_name 98202521|myof; gene_id MSTRG.13508; transcript_id MSTRG.13508.27;
chr4	transdecoder	exon	56166137	56166282	.	+	.	gene_name 98202521|myof; gene_id MSTRG.13508; transcript_id MSTRG.13508.28;
chr4	transdecoder	exon	56166137	56166282	.	+	.	gene_name 98202521|myof; gene_id MSTRG.13508; transcript_id MSTRG.13508.29;
chr4	transdecoder	exon	56166137	56166282	.	+	.	gene_name 98202521|myof; gene_id MSTRG.13508; transcript_id MSTRG.13508.3;
chr4	transdecoder	exon	56166137	56166282	.	+	.	gene_name 98202521|myof; gene_id MSTRG.13508; transcript_id MSTRG.13508.30;
chr4	transdecoder	exon	56166137	56166282	.	+	.	gene_name 98202521|myof; gene_id MSTRG.13508; transcript_id MSTRG.13508.31;
chr4	transdecoder	exon	56166137	56166282	.	+	.	gene_name 98202521|myof; gene_id MSTRG.13508; transcript_id MSTRG.13508.32;
chr4	transdecoder	exon	56166137	56166282	.	+	.	gene_name 98202521|myof; gene_id MSTRG.13508; transcript_id MSTRG.13508.33;
chr4	transdecoder	exon	56166137	56166282	.	+	.	gene_name 98202521|myof; gene_id MSTRG.13508; transcript_id MSTRG.13508.34;
chr4	transdecoder	exon	56166137	56166282	.	+	.	gene_name 98202521|myof; gene_id MSTRG.13508; transcript_id MSTRG.13508.35;
chr4	transdecoder	exon	56166137	56166282	.	+	.	gene_name 98202521|myof; gene_id MSTRG.13508; transcript_id MSTRG.13508.36;
chr4	transdecoder	exon	56166137	56166282	.	+	.	gene_name 98202521|myof; gene_id MSTRG.13508; transcript_id MSTRG.13508.37;
chr4	transdecoder	exon	56166137	56166282	.	+	.	gene_name 98202521|myof; gene_id MSTRG.13508; transcript_id MSTRG.13508.38;
chr4	transdecoder	exon	56166137	56166282	.	+	.	gene_name 98202521|myof; gene_id MSTRG.13508; transcript_id MSTRG.13508.4;
chr4	transdecoder	exon	56166137	56166282	.	+	.	gene_name 98202521|myof; gene_id MSTRG.13508; transcript_id MSTRG.13508.5;
chr4	transdecoder	exon	56166137	56166282	.	+	.	gene_name 98202521|myof; gene_id MSTRG.13508; transcript_id MSTRG.13508.6;
chr4	transdecoder	exon	56166137	56166282	.	+	.	gene_name 98202521|myof; gene_id MSTRG.13508; transcript_id MSTRG.13508.7;
chr4	transdecoder	exon	56166137	56166282	.	+	.	gene_name 98202521|myof; gene_id MSTRG.13508; transcript_id MSTRG.13508.8;
chr4	transdecoder	exon	56166137	56166282	.	+	.	gene_name 98202521|myof; gene_id MSTRG.13508; transcript_id MSTRG.13508.9;
chr4	transdecoder	CDS	56166442	56166667	.	+	2	gene_name 98202521|myof; gene_id MSTRG.13508; transcript_id MSTRG.13508.1;
chr4	transdecoder	CDS	56166442	56166667	.	+	2	gene_name 98202521|myof; gene_id MSTRG.13508; transcript_id MSTRG.13508.10;
chr4	transdecoder	CDS	56166442	56166667	.	+	2	gene_name 98202521|myof; gene_id MSTRG.13508; transcript_id MSTRG.13508.11;
chr4	transdecoder	CDS	56166442	56166667	.	+	2	gene_name 98202521|myof; gene_id MSTRG.13508; transcript_id MSTRG.13508.12;
chr4	transdecoder	CDS	56166442	56166667	.	+	2	gene_name 98202521|myof; gene_id MSTRG.13508; transcript_id MSTRG.13508.13;
chr4	transdecoder	CDS	56166442	56166667	.	+	2	gene_name 98202521|myof; gene_id MSTRG.13508; transcript_id MSTRG.13508.14;
chr4	transdecoder	CDS	56166442	56166667	.	+	2	gene_name 98202521|myof; gene_id MSTRG.13508; transcript_id MSTRG.13508.15;
chr4	transdecoder	CDS	56166442	56166667	.	+	2	gene_name 98202521|myof; gene_id MSTRG.13508; transcript_id MSTRG.13508.16;
chr4	transdecoder	CDS	56166442	56166667	.	+	2	gene_name 98202521|myof; gene_id MSTRG.13508; transcript_id MSTRG.13508.17;
chr4	transdecoder	CDS	56166442	56166667	.	+	2	gene_name 98202521|myof; gene_id MSTRG.13508; transcript_id MSTRG.13508.18;
chr4	transdecoder	CDS	56166442	56166667	.	+	2	gene_name 98202521|myof; gene_id MSTRG.13508; transcript_id MSTRG.13508.19;
chr4	transdecoder	CDS	56166442	56166667	.	+	2	gene_name 98202521|myof; gene_id MSTRG.13508; transcript_id MSTRG.13508.2;
chr4	transdecoder	CDS	56166442	56166667	.	+	2	gene_name 98202521|myof; gene_id MSTRG.13508; transcript_id MSTRG.13508.20;
chr4	transdecoder	CDS	56166442	56166667	.	+	2	gene_name 98202521|myof; gene_id MSTRG.13508; transcript_id MSTRG.13508.21;
chr4	transdecoder	CDS	56166442	56166667	.	+	2	gene_name 98202521|myof; gene_id MSTRG.13508; transcript_id MSTRG.13508.22;
chr4	transdecoder	CDS	56166442	56166667	.	+	2	gene_name 98202521|myof; gene_id MSTRG.13508; transcript_id MSTRG.13508.23;
chr4	transdecoder	CDS	56166442	56166667	.	+	2	gene_name 98202521|myof; gene_id MSTRG.13508; transcript_id MSTRG.13508.24;
chr4	transdecoder	CDS	56166442	56166667	.	+	2	gene_name 98202521|myof; gene_id MSTRG.13508; transcript_id MSTRG.13508.25;
chr4	transdecoder	CDS	56166442	56166667	.	+	2	gene_name 98202521|myof; gene_id MSTRG.13508; transcript_id MSTRG.13508.26;
chr4	transdecoder	CDS	56166442	56166667	.	+	2	gene_name 98202521|myof; gene_id MSTRG.13508; transcript_id MSTRG.13508.27;
chr4	transdecoder	CDS	56166442	56166667	.	+	2	gene_name 98202521|myof; gene_id MSTRG.13508; transcript_id MSTRG.13508.28;
chr4	transdecoder	CDS	56166442	56166667	.	+	2	gene_name 98202521|myof; gene_id MSTRG.13508; transcript_id MSTRG.13508.29;
chr4	transdecoder	CDS	56166442	56166667	.	+	2	gene_name 98202521|myof; gene_id MSTRG.13508; transcript_id MSTRG.13508.3;
chr4	transdecoder	CDS	56166442	56166667	.	+	2	gene_name 98202521|myof; gene_id MSTRG.13508; transcript_id MSTRG.13508.30;
chr4	transdecoder	CDS	56166442	56166667	.	+	2	gene_name 98202521|myof; gene_id MSTRG.13508; transcript_id MSTRG.13508.31;
chr4	transdecoder	CDS	56166442	56166667	.	+	2	gene_name 98202521|myof; gene_id MSTRG.13508; transcript_id MSTRG.13508.32;
chr4	transdecoder	CDS	56166442	56166667	.	+	2	gene_name 98202521|myof; gene_id MSTRG.13508; transcript_id MSTRG.13508.33;
chr4	transdecoder	CDS	56166442	56166667	.	+	2	gene_name 98202521|myof; gene_id MSTRG.13508; transcript_id MSTRG.13508.34;
chr4	transdecoder	CDS	56166442	56166667	.	+	2	gene_name 98202521|myof; gene_id MSTRG.13508; transcript_id MSTRG.13508.35;
chr4	transdecoder	CDS	56166442	56166667	.	+	2	gene_name 98202521|myof; gene_id MSTRG.13508; transcript_id MSTRG.13508.36;
chr4	transdecoder	CDS	56166442	56166667	.	+	2	gene_name 98202521|myof; gene_id MSTRG.13508; transcript_id MSTRG.13508.37;
chr4	transdecoder	CDS	56166442	56166667	.	+	2	gene_name 98202521|myof; gene_id MSTRG.13508; transcript_id MSTRG.13508.38;
chr4	transdecoder	CDS	56166442	56166667	.	+	2	gene_name 98202521|myof; gene_id MSTRG.13508; transcript_id MSTRG.13508.4;
chr4	transdecoder	CDS	56166442	56166667	.	+	2	gene_name 98202521|myof; gene_id MSTRG.13508; transcript_id MSTRG.13508.5;
chr4	transdecoder	CDS	56166442	56166667	.	+	2	gene_name 98202521|myof; gene_id MSTRG.13508; transcript_id MSTRG.13508.6;
chr4	transdecoder	CDS	56166442	56166667	.	+	2	gene_name 98202521|myof; gene_id MSTRG.13508; transcript_id MSTRG.13508.7;
chr4	transdecoder	CDS	56166442	56166667	.	+	2	gene_name 98202521|myof; gene_id MSTRG.13508; transcript_id MSTRG.13508.8;
chr4	transdecoder	CDS	56166442	56166667	.	+	2	gene_name 98202521|myof; gene_id MSTRG.13508; transcript_id MSTRG.13508.9;
chr4	transdecoder	exon	56166442	56166667	.	+	.	gene_name 98202521|myof; gene_id MSTRG.13508; transcript_id MSTRG.13508.1;
chr4	transdecoder	exon	56166442	56166667	.	+	.	gene_name 98202521|myof; gene_id MSTRG.13508; transcript_id MSTRG.13508.10;
chr4	transdecoder	exon	56166442	56166667	.	+	.	gene_name 98202521|myof; gene_id MSTRG.13508; transcript_id MSTRG.13508.11;
chr4	transdecoder	exon	56166442	56166667	.	+	.	gene_name 98202521|myof; gene_id MSTRG.13508; transcript_id MSTRG.13508.12;
chr4	transdecoder	exon	56166442	56166667	.	+	.	gene_name 98202521|myof; gene_id MSTRG.13508; transcript_id MSTRG.13508.13;
chr4	transdecoder	exon	56166442	56166667	.	+	.	gene_name 98202521|myof; gene_id MSTRG.13508; transcript_id MSTRG.13508.14;
chr4	transdecoder	exon	56166442	56166667	.	+	.	gene_name 98202521|myof; gene_id MSTRG.13508; transcript_id MSTRG.13508.15;
chr4	transdecoder	exon	56166442	56166667	.	+	.	gene_name 98202521|myof; gene_id MSTRG.13508; transcript_id MSTRG.13508.16;
chr4	transdecoder	exon	56166442	56166667	.	+	.	gene_name 98202521|myof; gene_id MSTRG.13508; transcript_id MSTRG.13508.17;
chr4	transdecoder	exon	56166442	56166667	.	+	.	gene_name 98202521|myof; gene_id MSTRG.13508; transcript_id MSTRG.13508.18;
chr4	transdecoder	exon	56166442	56166667	.	+	.	gene_name 98202521|myof; gene_id MSTRG.13508; transcript_id MSTRG.13508.19;
chr4	transdecoder	exon	56166442	56166667	.	+	.	gene_name 98202521|myof; gene_id MSTRG.13508; transcript_id MSTRG.13508.2;
chr4	transdecoder	exon	56166442	56166667	.	+	.	gene_name 98202521|myof; gene_id MSTRG.13508; transcript_id MSTRG.13508.20;
chr4	transdecoder	exon	56166442	56166667	.	+	.	gene_name 98202521|myof; gene_id MSTRG.13508; transcript_id MSTRG.13508.21;
chr4	transdecoder	exon	56166442	56166667	.	+	.	gene_name 98202521|myof; gene_id MSTRG.13508; transcript_id MSTRG.13508.22;
chr4	transdecoder	exon	56166442	56166667	.	+	.	gene_name 98202521|myof; gene_id MSTRG.13508; transcript_id MSTRG.13508.23;
chr4	transdecoder	exon	56166442	56166667	.	+	.	gene_name 98202521|myof; gene_id MSTRG.13508; transcript_id MSTRG.13508.24;
chr4	transdecoder	exon	56166442	56166667	.	+	.	gene_name 98202521|myof; gene_id MSTRG.13508; transcript_id MSTRG.13508.25;
chr4	transdecoder	exon	56166442	56166667	.	+	.	gene_name 98202521|myof; gene_id MSTRG.13508; transcript_id MSTRG.13508.26;
chr4	transdecoder	exon	56166442	56166667	.	+	.	gene_name 98202521|myof; gene_id MSTRG.13508; transcript_id MSTRG.13508.27;
chr4	transdecoder	exon	56166442	56166667	.	+	.	gene_name 98202521|myof; gene_id MSTRG.13508; transcript_id MSTRG.13508.28;
chr4	transdecoder	exon	56166442	56166667	.	+	.	gene_name 98202521|myof; gene_id MSTRG.13508; transcript_id MSTRG.13508.29;
chr4	transdecoder	exon	56166442	56166667	.	+	.	gene_name 98202521|myof; gene_id MSTRG.13508; transcript_id MSTRG.13508.3;
chr4	transdecoder	exon	56166442	56166667	.	+	.	gene_name 98202521|myof; gene_id MSTRG.13508; transcript_id MSTRG.13508.30;
chr4	transdecoder	exon	56166442	56166667	.	+	.	gene_name 98202521|myof; gene_id MSTRG.13508; transcript_id MSTRG.13508.31;
chr4	transdecoder	exon	56166442	56166667	.	+	.	gene_name 98202521|myof; gene_id MSTRG.13508; transcript_id MSTRG.13508.32;
chr4	transdecoder	exon	56166442	56166667	.	+	.	gene_name 98202521|myof; gene_id MSTRG.13508; transcript_id MSTRG.13508.33;
chr4	transdecoder	exon	56166442	56166667	.	+	.	gene_name 98202521|myof; gene_id MSTRG.13508; transcript_id MSTRG.13508.34;
chr4	transdecoder	exon	56166442	56166667	.	+	.	gene_name 98202521|myof; gene_id MSTRG.13508; transcript_id MSTRG.13508.35;
chr4	transdecoder	exon	56166442	56166667	.	+	.	gene_name 98202521|myof; gene_id MSTRG.13508; transcript_id MSTRG.13508.36;
chr4	transdecoder	exon	56166442	56166667	.	+	.	gene_name 98202521|myof; gene_id MSTRG.13508; transcript_id MSTRG.13508.37;
chr4	transdecoder	exon	56166442	56166667	.	+	.	gene_name 98202521|myof; gene_id MSTRG.13508; transcript_id MSTRG.13508.38;
chr4	transdecoder	exon	56166442	56166667	.	+	.	gene_name 98202521|myof; gene_id MSTRG.13508; transcript_id MSTRG.13508.4;
chr4	transdecoder	exon	56166442	56166667	.	+	.	gene_name 98202521|myof; gene_id MSTRG.13508; transcript_id MSTRG.13508.5;
chr4	transdecoder	exon	56166442	56166667	.	+	.	gene_name 98202521|myof; gene_id MSTRG.13508; transcript_id MSTRG.13508.6;
chr4	transdecoder	exon	56166442	56166667	.	+	.	gene_name 98202521|myof; gene_id MSTRG.13508; transcript_id MSTRG.13508.7;
chr4	transdecoder	exon	56166442	56166667	.	+	.	gene_name 98202521|myof; gene_id MSTRG.13508; transcript_id MSTRG.13508.8;
chr4	transdecoder	exon	56166442	56166667	.	+	.	gene_name 98202521|myof; gene_id MSTRG.13508; transcript_id MSTRG.13508.9;
chr4	transdecoder	CDS	56167111	56167206	.	+	1	gene_name 98202521|myof; gene_id MSTRG.13508; transcript_id MSTRG.13508.1;
chr4	transdecoder	CDS	56167111	56167206	.	+	1	gene_name 98202521|myof; gene_id MSTRG.13508; transcript_id MSTRG.13508.10;
chr4	transdecoder	CDS	56167111	56167206	.	+	1	gene_name 98202521|myof; gene_id MSTRG.13508; transcript_id MSTRG.13508.11;
chr4	transdecoder	CDS	56167111	56167206	.	+	1	gene_name 98202521|myof; gene_id MSTRG.13508; transcript_id MSTRG.13508.12;
chr4	transdecoder	CDS	56167111	56167206	.	+	1	gene_name 98202521|myof; gene_id MSTRG.13508; transcript_id MSTRG.13508.13;
chr4	transdecoder	CDS	56167111	56167206	.	+	1	gene_name 98202521|myof; gene_id MSTRG.13508; transcript_id MSTRG.13508.14;
chr4	transdecoder	CDS	56167111	56167206	.	+	1	gene_name 98202521|myof; gene_id MSTRG.13508; transcript_id MSTRG.13508.15;
chr4	transdecoder	CDS	56167111	56167206	.	+	1	gene_name 98202521|myof; gene_id MSTRG.13508; transcript_id MSTRG.13508.16;
chr4	transdecoder	CDS	56167111	56167206	.	+	1	gene_name 98202521|myof; gene_id MSTRG.13508; transcript_id MSTRG.13508.17;
chr4	transdecoder	CDS	56167111	56167206	.	+	1	gene_name 98202521|myof; gene_id MSTRG.13508; transcript_id MSTRG.13508.18;
chr4	transdecoder	CDS	56167111	56167206	.	+	1	gene_name 98202521|myof; gene_id MSTRG.13508; transcript_id MSTRG.13508.19;
chr4	transdecoder	CDS	56167111	56167206	.	+	1	gene_name 98202521|myof; gene_id MSTRG.13508; transcript_id MSTRG.13508.2;
chr4	transdecoder	CDS	56167111	56167206	.	+	1	gene_name 98202521|myof; gene_id MSTRG.13508; transcript_id MSTRG.13508.20;
chr4	transdecoder	CDS	56167111	56167206	.	+	1	gene_name 98202521|myof; gene_id MSTRG.13508; transcript_id MSTRG.13508.21;
chr4	transdecoder	CDS	56167111	56167206	.	+	1	gene_name 98202521|myof; gene_id MSTRG.13508; transcript_id MSTRG.13508.22;
chr4	transdecoder	CDS	56167111	56167206	.	+	1	gene_name 98202521|myof; gene_id MSTRG.13508; transcript_id MSTRG.13508.23;
chr4	transdecoder	CDS	56167111	56167206	.	+	1	gene_name 98202521|myof; gene_id MSTRG.13508; transcript_id MSTRG.13508.24;
chr4	transdecoder	CDS	56167111	56167206	.	+	1	gene_name 98202521|myof; gene_id MSTRG.13508; transcript_id MSTRG.13508.25;
chr4	transdecoder	CDS	56167111	56167206	.	+	1	gene_name 98202521|myof; gene_id MSTRG.13508; transcript_id MSTRG.13508.26;
chr4	transdecoder	CDS	56167111	56167206	.	+	1	gene_name 98202521|myof; gene_id MSTRG.13508; transcript_id MSTRG.13508.27;
chr4	transdecoder	CDS	56167111	56167206	.	+	1	gene_name 98202521|myof; gene_id MSTRG.13508; transcript_id MSTRG.13508.28;
chr4	transdecoder	CDS	56167111	56167206	.	+	1	gene_name 98202521|myof; gene_id MSTRG.13508; transcript_id MSTRG.13508.29;
chr4	transdecoder	CDS	56167111	56167206	.	+	1	gene_name 98202521|myof; gene_id MSTRG.13508; transcript_id MSTRG.13508.3;
chr4	transdecoder	CDS	56167111	56167206	.	+	1	gene_name 98202521|myof; gene_id MSTRG.13508; transcript_id MSTRG.13508.30;
chr4	transdecoder	CDS	56167111	56167206	.	+	1	gene_name 98202521|myof; gene_id MSTRG.13508; transcript_id MSTRG.13508.31;
chr4	transdecoder	CDS	56167111	56167206	.	+	1	gene_name 98202521|myof; gene_id MSTRG.13508; transcript_id MSTRG.13508.32;
chr4	transdecoder	CDS	56167111	56167206	.	+	1	gene_name 98202521|myof; gene_id MSTRG.13508; transcript_id MSTRG.13508.33;
chr4	transdecoder	CDS	56167111	56167206	.	+	1	gene_name 98202521|myof; gene_id MSTRG.13508; transcript_id MSTRG.13508.34;
chr4	transdecoder	CDS	56167111	56167206	.	+	1	gene_name 98202521|myof; gene_id MSTRG.13508; transcript_id MSTRG.13508.35;
chr4	transdecoder	CDS	56167111	56167206	.	+	1	gene_name 98202521|myof; gene_id MSTRG.13508; transcript_id MSTRG.13508.36;
chr4	transdecoder	CDS	56167111	56167206	.	+	1	gene_name 98202521|myof; gene_id MSTRG.13508; transcript_id MSTRG.13508.37;
chr4	transdecoder	CDS	56167111	56167206	.	+	1	gene_name 98202521|myof; gene_id MSTRG.13508; transcript_id MSTRG.13508.38;
chr4	transdecoder	CDS	56167111	56167206	.	+	1	gene_name 98202521|myof; gene_id MSTRG.13508; transcript_id MSTRG.13508.4;
chr4	transdecoder	CDS	56167111	56167206	.	+	1	gene_name 98202521|myof; gene_id MSTRG.13508; transcript_id MSTRG.13508.5;
chr4	transdecoder	CDS	56167111	56167206	.	+	1	gene_name 98202521|myof; gene_id MSTRG.13508; transcript_id MSTRG.13508.6;
chr4	transdecoder	CDS	56167111	56167206	.	+	1	gene_name 98202521|myof; gene_id MSTRG.13508; transcript_id MSTRG.13508.7;
chr4	transdecoder	CDS	56167111	56167206	.	+	1	gene_name 98202521|myof; gene_id MSTRG.13508; transcript_id MSTRG.13508.8;
chr4	transdecoder	CDS	56167111	56167206	.	+	1	gene_name 98202521|myof; gene_id MSTRG.13508; transcript_id MSTRG.13508.9;
chr4	transdecoder	exon	56167111	56167206	.	+	.	gene_name 98202521|myof; gene_id MSTRG.13508; transcript_id MSTRG.13508.1;
chr4	transdecoder	exon	56167111	56167206	.	+	.	gene_name 98202521|myof; gene_id MSTRG.13508; transcript_id MSTRG.13508.10;
chr4	transdecoder	exon	56167111	56167206	.	+	.	gene_name 98202521|myof; gene_id MSTRG.13508; transcript_id MSTRG.13508.11;
chr4	transdecoder	exon	56167111	56167206	.	+	.	gene_name 98202521|myof; gene_id MSTRG.13508; transcript_id MSTRG.13508.12;
chr4	transdecoder	exon	56167111	56167206	.	+	.	gene_name 98202521|myof; gene_id MSTRG.13508; transcript_id MSTRG.13508.13;
chr4	transdecoder	exon	56167111	56167206	.	+	.	gene_name 98202521|myof; gene_id MSTRG.13508; transcript_id MSTRG.13508.14;
chr4	transdecoder	exon	56167111	56167206	.	+	.	gene_name 98202521|myof; gene_id MSTRG.13508; transcript_id MSTRG.13508.15;
chr4	transdecoder	exon	56167111	56167206	.	+	.	gene_name 98202521|myof; gene_id MSTRG.13508; transcript_id MSTRG.13508.16;
chr4	transdecoder	exon	56167111	56167206	.	+	.	gene_name 98202521|myof; gene_id MSTRG.13508; transcript_id MSTRG.13508.17;
chr4	transdecoder	exon	56167111	56167206	.	+	.	gene_name 98202521|myof; gene_id MSTRG.13508; transcript_id MSTRG.13508.18;
chr4	transdecoder	exon	56167111	56167206	.	+	.	gene_name 98202521|myof; gene_id MSTRG.13508; transcript_id MSTRG.13508.19;
chr4	transdecoder	exon	56167111	56167206	.	+	.	gene_name 98202521|myof; gene_id MSTRG.13508; transcript_id MSTRG.13508.2;
chr4	transdecoder	exon	56167111	56167206	.	+	.	gene_name 98202521|myof; gene_id MSTRG.13508; transcript_id MSTRG.13508.20;
chr4	transdecoder	exon	56167111	56167206	.	+	.	gene_name 98202521|myof; gene_id MSTRG.13508; transcript_id MSTRG.13508.21;
chr4	transdecoder	exon	56167111	56167206	.	+	.	gene_name 98202521|myof; gene_id MSTRG.13508; transcript_id MSTRG.13508.22;
chr4	transdecoder	exon	56167111	56167206	.	+	.	gene_name 98202521|myof; gene_id MSTRG.13508; transcript_id MSTRG.13508.23;
chr4	transdecoder	exon	56167111	56167206	.	+	.	gene_name 98202521|myof; gene_id MSTRG.13508; transcript_id MSTRG.13508.24;
chr4	transdecoder	exon	56167111	56167206	.	+	.	gene_name 98202521|myof; gene_id MSTRG.13508; transcript_id MSTRG.13508.25;
chr4	transdecoder	exon	56167111	56167206	.	+	.	gene_name 98202521|myof; gene_id MSTRG.13508; transcript_id MSTRG.13508.26;
chr4	transdecoder	exon	56167111	56167206	.	+	.	gene_name 98202521|myof; gene_id MSTRG.13508; transcript_id MSTRG.13508.27;
chr4	transdecoder	exon	56167111	56167206	.	+	.	gene_name 98202521|myof; gene_id MSTRG.13508; transcript_id MSTRG.13508.28;
chr4	transdecoder	exon	56167111	56167206	.	+	.	gene_name 98202521|myof; gene_id MSTRG.13508; transcript_id MSTRG.13508.29;
chr4	transdecoder	exon	56167111	56167206	.	+	.	gene_name 98202521|myof; gene_id MSTRG.13508; transcript_id MSTRG.13508.3;
chr4	transdecoder	exon	56167111	56167206	.	+	.	gene_name 98202521|myof; gene_id MSTRG.13508; transcript_id MSTRG.13508.30;
chr4	transdecoder	exon	56167111	56167206	.	+	.	gene_name 98202521|myof; gene_id MSTRG.13508; transcript_id MSTRG.13508.31;
chr4	transdecoder	exon	56167111	56167206	.	+	.	gene_name 98202521|myof; gene_id MSTRG.13508; transcript_id MSTRG.13508.32;
chr4	transdecoder	exon	56167111	56167206	.	+	.	gene_name 98202521|myof; gene_id MSTRG.13508; transcript_id MSTRG.13508.33;
chr4	transdecoder	exon	56167111	56167206	.	+	.	gene_name 98202521|myof; gene_id MSTRG.13508; transcript_id MSTRG.13508.34;
chr4	transdecoder	exon	56167111	56167206	.	+	.	gene_name 98202521|myof; gene_id MSTRG.13508; transcript_id MSTRG.13508.35;
chr4	transdecoder	exon	56167111	56167206	.	+	.	gene_name 98202521|myof; gene_id MSTRG.13508; transcript_id MSTRG.13508.36;
chr4	transdecoder	exon	56167111	56167206	.	+	.	gene_name 98202521|myof; gene_id MSTRG.13508; transcript_id MSTRG.13508.37;
chr4	transdecoder	exon	56167111	56167206	.	+	.	gene_name 98202521|myof; gene_id MSTRG.13508; transcript_id MSTRG.13508.38;
chr4	transdecoder	exon	56167111	56167206	.	+	.	gene_name 98202521|myof; gene_id MSTRG.13508; transcript_id MSTRG.13508.4;
chr4	transdecoder	exon	56167111	56167206	.	+	.	gene_name 98202521|myof; gene_id MSTRG.13508; transcript_id MSTRG.13508.5;
chr4	transdecoder	exon	56167111	56167206	.	+	.	gene_name 98202521|myof; gene_id MSTRG.13508; transcript_id MSTRG.13508.6;
chr4	transdecoder	exon	56167111	56167206	.	+	.	gene_name 98202521|myof; gene_id MSTRG.13508; transcript_id MSTRG.13508.7;
chr4	transdecoder	exon	56167111	56167206	.	+	.	gene_name 98202521|myof; gene_id MSTRG.13508; transcript_id MSTRG.13508.8;
chr4	transdecoder	exon	56167111	56167206	.	+	.	gene_name 98202521|myof; gene_id MSTRG.13508; transcript_id MSTRG.13508.9;
chr4	transdecoder	CDS	56167275	56167416	.	+	1	gene_name 98202521|myof; gene_id MSTRG.13508; transcript_id MSTRG.13508.1;
chr4	transdecoder	CDS	56167275	56167416	.	+	1	gene_name 98202521|myof; gene_id MSTRG.13508; transcript_id MSTRG.13508.10;
chr4	transdecoder	CDS	56167275	56167416	.	+	1	gene_name 98202521|myof; gene_id MSTRG.13508; transcript_id MSTRG.13508.11;
chr4	transdecoder	CDS	56167275	56167416	.	+	1	gene_name 98202521|myof; gene_id MSTRG.13508; transcript_id MSTRG.13508.12;
chr4	transdecoder	CDS	56167275	56167416	.	+	1	gene_name 98202521|myof; gene_id MSTRG.13508; transcript_id MSTRG.13508.13;
chr4	transdecoder	CDS	56167275	56167416	.	+	1	gene_name 98202521|myof; gene_id MSTRG.13508; transcript_id MSTRG.13508.14;
chr4	transdecoder	CDS	56167275	56167416	.	+	1	gene_name 98202521|myof; gene_id MSTRG.13508; transcript_id MSTRG.13508.15;
chr4	transdecoder	CDS	56167275	56167416	.	+	1	gene_name 98202521|myof; gene_id MSTRG.13508; transcript_id MSTRG.13508.16;
chr4	transdecoder	CDS	56167275	56167416	.	+	1	gene_name 98202521|myof; gene_id MSTRG.13508; transcript_id MSTRG.13508.17;
chr4	transdecoder	CDS	56167275	56167416	.	+	1	gene_name 98202521|myof; gene_id MSTRG.13508; transcript_id MSTRG.13508.18;
chr4	transdecoder	CDS	56167275	56167416	.	+	1	gene_name 98202521|myof; gene_id MSTRG.13508; transcript_id MSTRG.13508.19;
chr4	transdecoder	CDS	56167275	56167416	.	+	1	gene_name 98202521|myof; gene_id MSTRG.13508; transcript_id MSTRG.13508.2;
chr4	transdecoder	CDS	56167275	56167416	.	+	1	gene_name 98202521|myof; gene_id MSTRG.13508; transcript_id MSTRG.13508.20;
chr4	transdecoder	CDS	56167275	56167416	.	+	1	gene_name 98202521|myof; gene_id MSTRG.13508; transcript_id MSTRG.13508.21;
chr4	transdecoder	CDS	56167275	56167416	.	+	1	gene_name 98202521|myof; gene_id MSTRG.13508; transcript_id MSTRG.13508.22;
chr4	transdecoder	CDS	56167275	56167416	.	+	1	gene_name 98202521|myof; gene_id MSTRG.13508; transcript_id MSTRG.13508.23;
chr4	transdecoder	CDS	56167275	56167416	.	+	1	gene_name 98202521|myof; gene_id MSTRG.13508; transcript_id MSTRG.13508.24;
chr4	transdecoder	CDS	56167275	56167416	.	+	1	gene_name 98202521|myof; gene_id MSTRG.13508; transcript_id MSTRG.13508.25;
chr4	transdecoder	CDS	56167275	56167416	.	+	1	gene_name 98202521|myof; gene_id MSTRG.13508; transcript_id MSTRG.13508.26;
chr4	transdecoder	CDS	56167275	56167416	.	+	1	gene_name 98202521|myof; gene_id MSTRG.13508; transcript_id MSTRG.13508.27;
chr4	transdecoder	CDS	56167275	56167416	.	+	1	gene_name 98202521|myof; gene_id MSTRG.13508; transcript_id MSTRG.13508.28;
chr4	transdecoder	CDS	56167275	56167416	.	+	1	gene_name 98202521|myof; gene_id MSTRG.13508; transcript_id MSTRG.13508.29;
chr4	transdecoder	CDS	56167275	56167416	.	+	1	gene_name 98202521|myof; gene_id MSTRG.13508; transcript_id MSTRG.13508.3;
chr4	transdecoder	CDS	56167275	56167416	.	+	1	gene_name 98202521|myof; gene_id MSTRG.13508; transcript_id MSTRG.13508.30;
chr4	transdecoder	CDS	56167275	56167416	.	+	1	gene_name 98202521|myof; gene_id MSTRG.13508; transcript_id MSTRG.13508.31;
chr4	transdecoder	CDS	56167275	56167416	.	+	1	gene_name 98202521|myof; gene_id MSTRG.13508; transcript_id MSTRG.13508.32;
chr4	transdecoder	CDS	56167275	56167416	.	+	1	gene_name 98202521|myof; gene_id MSTRG.13508; transcript_id MSTRG.13508.33;
chr4	transdecoder	CDS	56167275	56167416	.	+	1	gene_name 98202521|myof; gene_id MSTRG.13508; transcript_id MSTRG.13508.34;
chr4	transdecoder	CDS	56167275	56167416	.	+	1	gene_name 98202521|myof; gene_id MSTRG.13508; transcript_id MSTRG.13508.35;
chr4	transdecoder	CDS	56167275	56167416	.	+	1	gene_name 98202521|myof; gene_id MSTRG.13508; transcript_id MSTRG.13508.36;
chr4	transdecoder	CDS	56167275	56167416	.	+	1	gene_name 98202521|myof; gene_id MSTRG.13508; transcript_id MSTRG.13508.37;
chr4	transdecoder	CDS	56167275	56167416	.	+	1	gene_name 98202521|myof; gene_id MSTRG.13508; transcript_id MSTRG.13508.38;
chr4	transdecoder	CDS	56167275	56167416	.	+	1	gene_name 98202521|myof; gene_id MSTRG.13508; transcript_id MSTRG.13508.4;
chr4	transdecoder	CDS	56167275	56167416	.	+	1	gene_name 98202521|myof; gene_id MSTRG.13508; transcript_id MSTRG.13508.5;
chr4	transdecoder	CDS	56167275	56167416	.	+	1	gene_name 98202521|myof; gene_id MSTRG.13508; transcript_id MSTRG.13508.6;
chr4	transdecoder	CDS	56167275	56167416	.	+	1	gene_name 98202521|myof; gene_id MSTRG.13508; transcript_id MSTRG.13508.7;
chr4	transdecoder	CDS	56167275	56167416	.	+	1	gene_name 98202521|myof; gene_id MSTRG.13508; transcript_id MSTRG.13508.8;
chr4	transdecoder	CDS	56167275	56167416	.	+	1	gene_name 98202521|myof; gene_id MSTRG.13508; transcript_id MSTRG.13508.9;
chr4	transdecoder	exon	56167275	56167416	.	+	.	gene_name 98202521|myof; gene_id MSTRG.13508; transcript_id MSTRG.13508.1;
chr4	transdecoder	exon	56167275	56167416	.	+	.	gene_name 98202521|myof; gene_id MSTRG.13508; transcript_id MSTRG.13508.10;
chr4	transdecoder	exon	56167275	56167416	.	+	.	gene_name 98202521|myof; gene_id MSTRG.13508; transcript_id MSTRG.13508.11;
chr4	transdecoder	exon	56167275	56167416	.	+	.	gene_name 98202521|myof; gene_id MSTRG.13508; transcript_id MSTRG.13508.12;
chr4	transdecoder	exon	56167275	56167416	.	+	.	gene_name 98202521|myof; gene_id MSTRG.13508; transcript_id MSTRG.13508.13;
chr4	transdecoder	exon	56167275	56167416	.	+	.	gene_name 98202521|myof; gene_id MSTRG.13508; transcript_id MSTRG.13508.14;
chr4	transdecoder	exon	56167275	56167416	.	+	.	gene_name 98202521|myof; gene_id MSTRG.13508; transcript_id MSTRG.13508.15;
chr4	transdecoder	exon	56167275	56167416	.	+	.	gene_name 98202521|myof; gene_id MSTRG.13508; transcript_id MSTRG.13508.16;
chr4	transdecoder	exon	56167275	56167416	.	+	.	gene_name 98202521|myof; gene_id MSTRG.13508; transcript_id MSTRG.13508.17;
chr4	transdecoder	exon	56167275	56167416	.	+	.	gene_name 98202521|myof; gene_id MSTRG.13508; transcript_id MSTRG.13508.18;
chr4	transdecoder	exon	56167275	56167416	.	+	.	gene_name 98202521|myof; gene_id MSTRG.13508; transcript_id MSTRG.13508.19;
chr4	transdecoder	exon	56167275	56167416	.	+	.	gene_name 98202521|myof; gene_id MSTRG.13508; transcript_id MSTRG.13508.2;
chr4	transdecoder	exon	56167275	56167416	.	+	.	gene_name 98202521|myof; gene_id MSTRG.13508; transcript_id MSTRG.13508.20;
chr4	transdecoder	exon	56167275	56167416	.	+	.	gene_name 98202521|myof; gene_id MSTRG.13508; transcript_id MSTRG.13508.21;
chr4	transdecoder	exon	56167275	56167416	.	+	.	gene_name 98202521|myof; gene_id MSTRG.13508; transcript_id MSTRG.13508.22;
chr4	transdecoder	exon	56167275	56167416	.	+	.	gene_name 98202521|myof; gene_id MSTRG.13508; transcript_id MSTRG.13508.23;
chr4	transdecoder	exon	56167275	56167416	.	+	.	gene_name 98202521|myof; gene_id MSTRG.13508; transcript_id MSTRG.13508.24;
chr4	transdecoder	exon	56167275	56167416	.	+	.	gene_name 98202521|myof; gene_id MSTRG.13508; transcript_id MSTRG.13508.25;
chr4	transdecoder	exon	56167275	56167416	.	+	.	gene_name 98202521|myof; gene_id MSTRG.13508; transcript_id MSTRG.13508.26;
chr4	transdecoder	exon	56167275	56167416	.	+	.	gene_name 98202521|myof; gene_id MSTRG.13508; transcript_id MSTRG.13508.27;
chr4	transdecoder	exon	56167275	56167416	.	+	.	gene_name 98202521|myof; gene_id MSTRG.13508; transcript_id MSTRG.13508.28;
chr4	transdecoder	exon	56167275	56167416	.	+	.	gene_name 98202521|myof; gene_id MSTRG.13508; transcript_id MSTRG.13508.29;
chr4	transdecoder	exon	56167275	56167416	.	+	.	gene_name 98202521|myof; gene_id MSTRG.13508; transcript_id MSTRG.13508.3;
chr4	transdecoder	exon	56167275	56167416	.	+	.	gene_name 98202521|myof; gene_id MSTRG.13508; transcript_id MSTRG.13508.30;
chr4	transdecoder	exon	56167275	56167416	.	+	.	gene_name 98202521|myof; gene_id MSTRG.13508; transcript_id MSTRG.13508.31;
chr4	transdecoder	exon	56167275	56167416	.	+	.	gene_name 98202521|myof; gene_id MSTRG.13508; transcript_id MSTRG.13508.32;
chr4	transdecoder	exon	56167275	56167416	.	+	.	gene_name 98202521|myof; gene_id MSTRG.13508; transcript_id MSTRG.13508.33;
chr4	transdecoder	exon	56167275	56167416	.	+	.	gene_name 98202521|myof; gene_id MSTRG.13508; transcript_id MSTRG.13508.34;
chr4	transdecoder	exon	56167275	56167416	.	+	.	gene_name 98202521|myof; gene_id MSTRG.13508; transcript_id MSTRG.13508.35;
chr4	transdecoder	exon	56167275	56167416	.	+	.	gene_name 98202521|myof; gene_id MSTRG.13508; transcript_id MSTRG.13508.36;
chr4	transdecoder	exon	56167275	56167416	.	+	.	gene_name 98202521|myof; gene_id MSTRG.13508; transcript_id MSTRG.13508.37;
chr4	transdecoder	exon	56167275	56167416	.	+	.	gene_name 98202521|myof; gene_id MSTRG.13508; transcript_id MSTRG.13508.38;
chr4	transdecoder	exon	56167275	56167416	.	+	.	gene_name 98202521|myof; gene_id MSTRG.13508; transcript_id MSTRG.13508.4;
chr4	transdecoder	exon	56167275	56167416	.	+	.	gene_name 98202521|myof; gene_id MSTRG.13508; transcript_id MSTRG.13508.5;
chr4	transdecoder	exon	56167275	56167416	.	+	.	gene_name 98202521|myof; gene_id MSTRG.13508; transcript_id MSTRG.13508.6;
chr4	transdecoder	exon	56167275	56167416	.	+	.	gene_name 98202521|myof; gene_id MSTRG.13508; transcript_id MSTRG.13508.7;
chr4	transdecoder	exon	56167275	56167416	.	+	.	gene_name 98202521|myof; gene_id MSTRG.13508; transcript_id MSTRG.13508.8;
chr4	transdecoder	exon	56167275	56167416	.	+	.	gene_name 98202521|myof; gene_id MSTRG.13508; transcript_id MSTRG.13508.9;
chr4	transdecoder	CDS	56167456	56167734	.	+	0	gene_name 98202521|myof; gene_id MSTRG.13508; transcript_id MSTRG.13508.1;
chr4	transdecoder	CDS	56167456	56167734	.	+	0	gene_name 98202521|myof; gene_id MSTRG.13508; transcript_id MSTRG.13508.10;
chr4	transdecoder	CDS	56167456	56167734	.	+	0	gene_name 98202521|myof; gene_id MSTRG.13508; transcript_id MSTRG.13508.11;
chr4	transdecoder	CDS	56167456	56167734	.	+	0	gene_name 98202521|myof; gene_id MSTRG.13508; transcript_id MSTRG.13508.12;
chr4	transdecoder	CDS	56167456	56167734	.	+	0	gene_name 98202521|myof; gene_id MSTRG.13508; transcript_id MSTRG.13508.13;
chr4	transdecoder	CDS	56167456	56167734	.	+	0	gene_name 98202521|myof; gene_id MSTRG.13508; transcript_id MSTRG.13508.14;
chr4	transdecoder	CDS	56167456	56167734	.	+	0	gene_name 98202521|myof; gene_id MSTRG.13508; transcript_id MSTRG.13508.15;
chr4	transdecoder	CDS	56167456	56167734	.	+	0	gene_name 98202521|myof; gene_id MSTRG.13508; transcript_id MSTRG.13508.16;
chr4	transdecoder	CDS	56167456	56167734	.	+	0	gene_name 98202521|myof; gene_id MSTRG.13508; transcript_id MSTRG.13508.17;
chr4	transdecoder	CDS	56167456	56167734	.	+	0	gene_name 98202521|myof; gene_id MSTRG.13508; transcript_id MSTRG.13508.18;
chr4	transdecoder	CDS	56167456	56167734	.	+	0	gene_name 98202521|myof; gene_id MSTRG.13508; transcript_id MSTRG.13508.19;
chr4	transdecoder	CDS	56167456	56167734	.	+	0	gene_name 98202521|myof; gene_id MSTRG.13508; transcript_id MSTRG.13508.2;
chr4	transdecoder	CDS	56167456	56167734	.	+	0	gene_name 98202521|myof; gene_id MSTRG.13508; transcript_id MSTRG.13508.20;
chr4	transdecoder	CDS	56167456	56167734	.	+	0	gene_name 98202521|myof; gene_id MSTRG.13508; transcript_id MSTRG.13508.21;
chr4	transdecoder	CDS	56167456	56167734	.	+	0	gene_name 98202521|myof; gene_id MSTRG.13508; transcript_id MSTRG.13508.22;
chr4	transdecoder	CDS	56167456	56167734	.	+	0	gene_name 98202521|myof; gene_id MSTRG.13508; transcript_id MSTRG.13508.23;
chr4	transdecoder	CDS	56167456	56167734	.	+	0	gene_name 98202521|myof; gene_id MSTRG.13508; transcript_id MSTRG.13508.24;
chr4	transdecoder	CDS	56167456	56167734	.	+	0	gene_name 98202521|myof; gene_id MSTRG.13508; transcript_id MSTRG.13508.25;
chr4	transdecoder	CDS	56167456	56167734	.	+	0	gene_name 98202521|myof; gene_id MSTRG.13508; transcript_id MSTRG.13508.26;
chr4	transdecoder	CDS	56167456	56167734	.	+	0	gene_name 98202521|myof; gene_id MSTRG.13508; transcript_id MSTRG.13508.27;
chr4	transdecoder	CDS	56167456	56167734	.	+	0	gene_name 98202521|myof; gene_id MSTRG.13508; transcript_id MSTRG.13508.28;
chr4	transdecoder	CDS	56167456	56167734	.	+	0	gene_name 98202521|myof; gene_id MSTRG.13508; transcript_id MSTRG.13508.29;
chr4	transdecoder	CDS	56167456	56167734	.	+	0	gene_name 98202521|myof; gene_id MSTRG.13508; transcript_id MSTRG.13508.3;
chr4	transdecoder	CDS	56167456	56167734	.	+	0	gene_name 98202521|myof; gene_id MSTRG.13508; transcript_id MSTRG.13508.30;
chr4	transdecoder	CDS	56167456	56167734	.	+	0	gene_name 98202521|myof; gene_id MSTRG.13508; transcript_id MSTRG.13508.31;
chr4	transdecoder	CDS	56167456	56167734	.	+	0	gene_name 98202521|myof; gene_id MSTRG.13508; transcript_id MSTRG.13508.32;
chr4	transdecoder	CDS	56167456	56167734	.	+	0	gene_name 98202521|myof; gene_id MSTRG.13508; transcript_id MSTRG.13508.33;
chr4	transdecoder	CDS	56167456	56167734	.	+	0	gene_name 98202521|myof; gene_id MSTRG.13508; transcript_id MSTRG.13508.34;
chr4	transdecoder	CDS	56167456	56167734	.	+	0	gene_name 98202521|myof; gene_id MSTRG.13508; transcript_id MSTRG.13508.35;
chr4	transdecoder	CDS	56167456	56167734	.	+	0	gene_name 98202521|myof; gene_id MSTRG.13508; transcript_id MSTRG.13508.36;
chr4	transdecoder	CDS	56167456	56167734	.	+	0	gene_name 98202521|myof; gene_id MSTRG.13508; transcript_id MSTRG.13508.37;
chr4	transdecoder	CDS	56167456	56167734	.	+	0	gene_name 98202521|myof; gene_id MSTRG.13508; transcript_id MSTRG.13508.38;
chr4	transdecoder	CDS	56167456	56167734	.	+	0	gene_name 98202521|myof; gene_id MSTRG.13508; transcript_id MSTRG.13508.4;
chr4	transdecoder	CDS	56167456	56167734	.	+	0	gene_name 98202521|myof; gene_id MSTRG.13508; transcript_id MSTRG.13508.5;
chr4	transdecoder	CDS	56167456	56167734	.	+	0	gene_name 98202521|myof; gene_id MSTRG.13508; transcript_id MSTRG.13508.6;
chr4	transdecoder	CDS	56167456	56167734	.	+	0	gene_name 98202521|myof; gene_id MSTRG.13508; transcript_id MSTRG.13508.7;
chr4	transdecoder	CDS	56167456	56167734	.	+	0	gene_name 98202521|myof; gene_id MSTRG.13508; transcript_id MSTRG.13508.8;
chr4	transdecoder	CDS	56167456	56167734	.	+	0	gene_name 98202521|myof; gene_id MSTRG.13508; transcript_id MSTRG.13508.9;
chr4	transdecoder	exon	56167456	56167734	.	+	.	gene_name 98202521|myof; gene_id MSTRG.13508; transcript_id MSTRG.13508.1;
chr4	transdecoder	exon	56167456	56167734	.	+	.	gene_name 98202521|myof; gene_id MSTRG.13508; transcript_id MSTRG.13508.10;
chr4	transdecoder	exon	56167456	56167734	.	+	.	gene_name 98202521|myof; gene_id MSTRG.13508; transcript_id MSTRG.13508.11;
chr4	transdecoder	exon	56167456	56167734	.	+	.	gene_name 98202521|myof; gene_id MSTRG.13508; transcript_id MSTRG.13508.12;
chr4	transdecoder	exon	56167456	56167734	.	+	.	gene_name 98202521|myof; gene_id MSTRG.13508; transcript_id MSTRG.13508.13;
chr4	transdecoder	exon	56167456	56167734	.	+	.	gene_name 98202521|myof; gene_id MSTRG.13508; transcript_id MSTRG.13508.14;
chr4	transdecoder	exon	56167456	56167734	.	+	.	gene_name 98202521|myof; gene_id MSTRG.13508; transcript_id MSTRG.13508.15;
chr4	transdecoder	exon	56167456	56167734	.	+	.	gene_name 98202521|myof; gene_id MSTRG.13508; transcript_id MSTRG.13508.16;
chr4	transdecoder	exon	56167456	56167734	.	+	.	gene_name 98202521|myof; gene_id MSTRG.13508; transcript_id MSTRG.13508.17;
chr4	transdecoder	exon	56167456	56167734	.	+	.	gene_name 98202521|myof; gene_id MSTRG.13508; transcript_id MSTRG.13508.18;
chr4	transdecoder	exon	56167456	56167734	.	+	.	gene_name 98202521|myof; gene_id MSTRG.13508; transcript_id MSTRG.13508.19;
chr4	transdecoder	exon	56167456	56167734	.	+	.	gene_name 98202521|myof; gene_id MSTRG.13508; transcript_id MSTRG.13508.2;
chr4	transdecoder	exon	56167456	56167734	.	+	.	gene_name 98202521|myof; gene_id MSTRG.13508; transcript_id MSTRG.13508.20;
chr4	transdecoder	exon	56167456	56167734	.	+	.	gene_name 98202521|myof; gene_id MSTRG.13508; transcript_id MSTRG.13508.21;
chr4	transdecoder	exon	56167456	56167734	.	+	.	gene_name 98202521|myof; gene_id MSTRG.13508; transcript_id MSTRG.13508.22;
chr4	transdecoder	exon	56167456	56167734	.	+	.	gene_name 98202521|myof; gene_id MSTRG.13508; transcript_id MSTRG.13508.23;
chr4	transdecoder	exon	56167456	56167734	.	+	.	gene_name 98202521|myof; gene_id MSTRG.13508; transcript_id MSTRG.13508.24;
chr4	transdecoder	exon	56167456	56167734	.	+	.	gene_name 98202521|myof; gene_id MSTRG.13508; transcript_id MSTRG.13508.25;
chr4	transdecoder	exon	56167456	56167734	.	+	.	gene_name 98202521|myof; gene_id MSTRG.13508; transcript_id MSTRG.13508.26;
chr4	transdecoder	exon	56167456	56167734	.	+	.	gene_name 98202521|myof; gene_id MSTRG.13508; transcript_id MSTRG.13508.27;
chr4	transdecoder	exon	56167456	56167734	.	+	.	gene_name 98202521|myof; gene_id MSTRG.13508; transcript_id MSTRG.13508.28;
chr4	transdecoder	exon	56167456	56167734	.	+	.	gene_name 98202521|myof; gene_id MSTRG.13508; transcript_id MSTRG.13508.29;
chr4	transdecoder	exon	56167456	56167734	.	+	.	gene_name 98202521|myof; gene_id MSTRG.13508; transcript_id MSTRG.13508.3;
chr4	transdecoder	exon	56167456	56167734	.	+	.	gene_name 98202521|myof; gene_id MSTRG.13508; transcript_id MSTRG.13508.30;
chr4	transdecoder	exon	56167456	56167734	.	+	.	gene_name 98202521|myof; gene_id MSTRG.13508; transcript_id MSTRG.13508.31;
chr4	transdecoder	exon	56167456	56167734	.	+	.	gene_name 98202521|myof; gene_id MSTRG.13508; transcript_id MSTRG.13508.32;
chr4	transdecoder	exon	56167456	56167734	.	+	.	gene_name 98202521|myof; gene_id MSTRG.13508; transcript_id MSTRG.13508.33;
chr4	transdecoder	exon	56167456	56167734	.	+	.	gene_name 98202521|myof; gene_id MSTRG.13508; transcript_id MSTRG.13508.34;
chr4	transdecoder	exon	56167456	56167734	.	+	.	gene_name 98202521|myof; gene_id MSTRG.13508; transcript_id MSTRG.13508.35;
chr4	transdecoder	exon	56167456	56167734	.	+	.	gene_name 98202521|myof; gene_id MSTRG.13508; transcript_id MSTRG.13508.36;
chr4	transdecoder	exon	56167456	56167734	.	+	.	gene_name 98202521|myof; gene_id MSTRG.13508; transcript_id MSTRG.13508.37;
chr4	transdecoder	exon	56167456	56167734	.	+	.	gene_name 98202521|myof; gene_id MSTRG.13508; transcript_id MSTRG.13508.38;
chr4	transdecoder	exon	56167456	56167734	.	+	.	gene_name 98202521|myof; gene_id MSTRG.13508; transcript_id MSTRG.13508.4;
chr4	transdecoder	exon	56167456	56167734	.	+	.	gene_name 98202521|myof; gene_id MSTRG.13508; transcript_id MSTRG.13508.5;
chr4	transdecoder	exon	56167456	56167734	.	+	.	gene_name 98202521|myof; gene_id MSTRG.13508; transcript_id MSTRG.13508.6;
chr4	transdecoder	exon	56167456	56167734	.	+	.	gene_name 98202521|myof; gene_id MSTRG.13508; transcript_id MSTRG.13508.7;
chr4	transdecoder	exon	56167456	56167734	.	+	.	gene_name 98202521|myof; gene_id MSTRG.13508; transcript_id MSTRG.13508.8;
chr4	transdecoder	exon	56167456	56167734	.	+	.	gene_name 98202521|myof; gene_id MSTRG.13508; transcript_id MSTRG.13508.9;
chr4	transdecoder	CDS	56167780	56167892	.	+	0	gene_name 98202521|myof; gene_id MSTRG.13508; transcript_id MSTRG.13508.1;
chr4	transdecoder	CDS	56167780	56167892	.	+	0	gene_name 98202521|myof; gene_id MSTRG.13508; transcript_id MSTRG.13508.10;
chr4	transdecoder	CDS	56167780	56167892	.	+	0	gene_name 98202521|myof; gene_id MSTRG.13508; transcript_id MSTRG.13508.11;
chr4	transdecoder	CDS	56167780	56167892	.	+	0	gene_name 98202521|myof; gene_id MSTRG.13508; transcript_id MSTRG.13508.12;
chr4	transdecoder	CDS	56167780	56167892	.	+	0	gene_name 98202521|myof; gene_id MSTRG.13508; transcript_id MSTRG.13508.13;
chr4	transdecoder	CDS	56167780	56167892	.	+	0	gene_name 98202521|myof; gene_id MSTRG.13508; transcript_id MSTRG.13508.14;
chr4	transdecoder	CDS	56167780	56167892	.	+	0	gene_name 98202521|myof; gene_id MSTRG.13508; transcript_id MSTRG.13508.15;
chr4	transdecoder	CDS	56167780	56167892	.	+	0	gene_name 98202521|myof; gene_id MSTRG.13508; transcript_id MSTRG.13508.16;
chr4	transdecoder	CDS	56167780	56167892	.	+	0	gene_name 98202521|myof; gene_id MSTRG.13508; transcript_id MSTRG.13508.17;
chr4	transdecoder	CDS	56167780	56167892	.	+	0	gene_name 98202521|myof; gene_id MSTRG.13508; transcript_id MSTRG.13508.18;
chr4	transdecoder	CDS	56167780	56167892	.	+	0	gene_name 98202521|myof; gene_id MSTRG.13508; transcript_id MSTRG.13508.19;
chr4	transdecoder	CDS	56167780	56167892	.	+	0	gene_name 98202521|myof; gene_id MSTRG.13508; transcript_id MSTRG.13508.2;
chr4	transdecoder	CDS	56167780	56167892	.	+	0	gene_name 98202521|myof; gene_id MSTRG.13508; transcript_id MSTRG.13508.20;
chr4	transdecoder	CDS	56167780	56167892	.	+	0	gene_name 98202521|myof; gene_id MSTRG.13508; transcript_id MSTRG.13508.21;
chr4	transdecoder	CDS	56167780	56167892	.	+	0	gene_name 98202521|myof; gene_id MSTRG.13508; transcript_id MSTRG.13508.22;
chr4	transdecoder	CDS	56167780	56167892	.	+	0	gene_name 98202521|myof; gene_id MSTRG.13508; transcript_id MSTRG.13508.23;
chr4	transdecoder	CDS	56167780	56167892	.	+	0	gene_name 98202521|myof; gene_id MSTRG.13508; transcript_id MSTRG.13508.24;
chr4	transdecoder	CDS	56167780	56167892	.	+	0	gene_name 98202521|myof; gene_id MSTRG.13508; transcript_id MSTRG.13508.25;
chr4	transdecoder	CDS	56167780	56167892	.	+	0	gene_name 98202521|myof; gene_id MSTRG.13508; transcript_id MSTRG.13508.26;
chr4	transdecoder	CDS	56167780	56167892	.	+	0	gene_name 98202521|myof; gene_id MSTRG.13508; transcript_id MSTRG.13508.27;
chr4	transdecoder	CDS	56167780	56167892	.	+	0	gene_name 98202521|myof; gene_id MSTRG.13508; transcript_id MSTRG.13508.28;
chr4	transdecoder	CDS	56167780	56167892	.	+	0	gene_name 98202521|myof; gene_id MSTRG.13508; transcript_id MSTRG.13508.29;
chr4	transdecoder	CDS	56167780	56167892	.	+	0	gene_name 98202521|myof; gene_id MSTRG.13508; transcript_id MSTRG.13508.3;
chr4	transdecoder	CDS	56167780	56167892	.	+	0	gene_name 98202521|myof; gene_id MSTRG.13508; transcript_id MSTRG.13508.30;
chr4	transdecoder	CDS	56167780	56167892	.	+	0	gene_name 98202521|myof; gene_id MSTRG.13508; transcript_id MSTRG.13508.31;
chr4	transdecoder	CDS	56167780	56167892	.	+	0	gene_name 98202521|myof; gene_id MSTRG.13508; transcript_id MSTRG.13508.32;
chr4	transdecoder	CDS	56167780	56167892	.	+	0	gene_name 98202521|myof; gene_id MSTRG.13508; transcript_id MSTRG.13508.33;
chr4	transdecoder	CDS	56167780	56167892	.	+	0	gene_name 98202521|myof; gene_id MSTRG.13508; transcript_id MSTRG.13508.34;
chr4	transdecoder	CDS	56167780	56167892	.	+	0	gene_name 98202521|myof; gene_id MSTRG.13508; transcript_id MSTRG.13508.35;
chr4	transdecoder	CDS	56167780	56167892	.	+	0	gene_name 98202521|myof; gene_id MSTRG.13508; transcript_id MSTRG.13508.36;
chr4	transdecoder	CDS	56167780	56167892	.	+	0	gene_name 98202521|myof; gene_id MSTRG.13508; transcript_id MSTRG.13508.37;
chr4	transdecoder	CDS	56167780	56167892	.	+	0	gene_name 98202521|myof; gene_id MSTRG.13508; transcript_id MSTRG.13508.38;
chr4	transdecoder	CDS	56167780	56167892	.	+	0	gene_name 98202521|myof; gene_id MSTRG.13508; transcript_id MSTRG.13508.4;
chr4	transdecoder	CDS	56167780	56167892	.	+	0	gene_name 98202521|myof; gene_id MSTRG.13508; transcript_id MSTRG.13508.5;
chr4	transdecoder	CDS	56167780	56167892	.	+	0	gene_name 98202521|myof; gene_id MSTRG.13508; transcript_id MSTRG.13508.6;
chr4	transdecoder	CDS	56167780	56167892	.	+	0	gene_name 98202521|myof; gene_id MSTRG.13508; transcript_id MSTRG.13508.7;
chr4	transdecoder	CDS	56167780	56167892	.	+	0	gene_name 98202521|myof; gene_id MSTRG.13508; transcript_id MSTRG.13508.8;
chr4	transdecoder	CDS	56167780	56167892	.	+	0	gene_name 98202521|myof; gene_id MSTRG.13508; transcript_id MSTRG.13508.9;
chr4	transdecoder	exon	56167780	56167892	.	+	.	gene_name 98202521|myof; gene_id MSTRG.13508; transcript_id MSTRG.13508.1;
chr4	transdecoder	exon	56167780	56167892	.	+	.	gene_name 98202521|myof; gene_id MSTRG.13508; transcript_id MSTRG.13508.10;
chr4	transdecoder	exon	56167780	56167892	.	+	.	gene_name 98202521|myof; gene_id MSTRG.13508; transcript_id MSTRG.13508.11;
chr4	transdecoder	exon	56167780	56167892	.	+	.	gene_name 98202521|myof; gene_id MSTRG.13508; transcript_id MSTRG.13508.12;
chr4	transdecoder	exon	56167780	56167892	.	+	.	gene_name 98202521|myof; gene_id MSTRG.13508; transcript_id MSTRG.13508.13;
chr4	transdecoder	exon	56167780	56167892	.	+	.	gene_name 98202521|myof; gene_id MSTRG.13508; transcript_id MSTRG.13508.14;
chr4	transdecoder	exon	56167780	56167892	.	+	.	gene_name 98202521|myof; gene_id MSTRG.13508; transcript_id MSTRG.13508.15;
chr4	transdecoder	exon	56167780	56167892	.	+	.	gene_name 98202521|myof; gene_id MSTRG.13508; transcript_id MSTRG.13508.16;
chr4	transdecoder	exon	56167780	56167892	.	+	.	gene_name 98202521|myof; gene_id MSTRG.13508; transcript_id MSTRG.13508.17;
chr4	transdecoder	exon	56167780	56167892	.	+	.	gene_name 98202521|myof; gene_id MSTRG.13508; transcript_id MSTRG.13508.18;
chr4	transdecoder	exon	56167780	56167892	.	+	.	gene_name 98202521|myof; gene_id MSTRG.13508; transcript_id MSTRG.13508.19;
chr4	transdecoder	exon	56167780	56167892	.	+	.	gene_name 98202521|myof; gene_id MSTRG.13508; transcript_id MSTRG.13508.2;
chr4	transdecoder	exon	56167780	56167892	.	+	.	gene_name 98202521|myof; gene_id MSTRG.13508; transcript_id MSTRG.13508.20;
chr4	transdecoder	exon	56167780	56167892	.	+	.	gene_name 98202521|myof; gene_id MSTRG.13508; transcript_id MSTRG.13508.21;
chr4	transdecoder	exon	56167780	56167892	.	+	.	gene_name 98202521|myof; gene_id MSTRG.13508; transcript_id MSTRG.13508.22;
chr4	transdecoder	exon	56167780	56167892	.	+	.	gene_name 98202521|myof; gene_id MSTRG.13508; transcript_id MSTRG.13508.23;
chr4	transdecoder	exon	56167780	56167892	.	+	.	gene_name 98202521|myof; gene_id MSTRG.13508; transcript_id MSTRG.13508.24;
chr4	transdecoder	exon	56167780	56167892	.	+	.	gene_name 98202521|myof; gene_id MSTRG.13508; transcript_id MSTRG.13508.25;
chr4	transdecoder	exon	56167780	56167892	.	+	.	gene_name 98202521|myof; gene_id MSTRG.13508; transcript_id MSTRG.13508.26;
chr4	transdecoder	exon	56167780	56167892	.	+	.	gene_name 98202521|myof; gene_id MSTRG.13508; transcript_id MSTRG.13508.27;
chr4	transdecoder	exon	56167780	56167892	.	+	.	gene_name 98202521|myof; gene_id MSTRG.13508; transcript_id MSTRG.13508.28;
chr4	transdecoder	exon	56167780	56167892	.	+	.	gene_name 98202521|myof; gene_id MSTRG.13508; transcript_id MSTRG.13508.29;
chr4	transdecoder	exon	56167780	56167892	.	+	.	gene_name 98202521|myof; gene_id MSTRG.13508; transcript_id MSTRG.13508.3;
chr4	transdecoder	exon	56167780	56167892	.	+	.	gene_name 98202521|myof; gene_id MSTRG.13508; transcript_id MSTRG.13508.30;
chr4	transdecoder	exon	56167780	56167892	.	+	.	gene_name 98202521|myof; gene_id MSTRG.13508; transcript_id MSTRG.13508.31;
chr4	transdecoder	exon	56167780	56167892	.	+	.	gene_name 98202521|myof; gene_id MSTRG.13508; transcript_id MSTRG.13508.32;
chr4	transdecoder	exon	56167780	56167892	.	+	.	gene_name 98202521|myof; gene_id MSTRG.13508; transcript_id MSTRG.13508.33;
chr4	transdecoder	exon	56167780	56167892	.	+	.	gene_name 98202521|myof; gene_id MSTRG.13508; transcript_id MSTRG.13508.34;
chr4	transdecoder	exon	56167780	56167892	.	+	.	gene_name 98202521|myof; gene_id MSTRG.13508; transcript_id MSTRG.13508.35;
chr4	transdecoder	exon	56167780	56167892	.	+	.	gene_name 98202521|myof; gene_id MSTRG.13508; transcript_id MSTRG.13508.36;
chr4	transdecoder	exon	56167780	56167892	.	+	.	gene_name 98202521|myof; gene_id MSTRG.13508; transcript_id MSTRG.13508.37;
chr4	transdecoder	exon	56167780	56167892	.	+	.	gene_name 98202521|myof; gene_id MSTRG.13508; transcript_id MSTRG.13508.38;
chr4	transdecoder	exon	56167780	56167892	.	+	.	gene_name 98202521|myof; gene_id MSTRG.13508; transcript_id MSTRG.13508.4;
chr4	transdecoder	exon	56167780	56167892	.	+	.	gene_name 98202521|myof; gene_id MSTRG.13508; transcript_id MSTRG.13508.5;
chr4	transdecoder	exon	56167780	56167892	.	+	.	gene_name 98202521|myof; gene_id MSTRG.13508; transcript_id MSTRG.13508.6;
chr4	transdecoder	exon	56167780	56167892	.	+	.	gene_name 98202521|myof; gene_id MSTRG.13508; transcript_id MSTRG.13508.7;
chr4	transdecoder	exon	56167780	56167892	.	+	.	gene_name 98202521|myof; gene_id MSTRG.13508; transcript_id MSTRG.13508.8;
chr4	transdecoder	exon	56167780	56167892	.	+	.	gene_name 98202521|myof; gene_id MSTRG.13508; transcript_id MSTRG.13508.9;
chr4	transdecoder	CDS	56168203	56168350	.	+	1	gene_name 98202521|myof; gene_id MSTRG.13508; transcript_id MSTRG.13508.11;
chr4	transdecoder	CDS	56168203	56168350	.	+	1	gene_name 98202521|myof; gene_id MSTRG.13508; transcript_id MSTRG.13508.13;
chr4	transdecoder	CDS	56168203	56168350	.	+	1	gene_name 98202521|myof; gene_id MSTRG.13508; transcript_id MSTRG.13508.14;
chr4	transdecoder	CDS	56168203	56168350	.	+	1	gene_name 98202521|myof; gene_id MSTRG.13508; transcript_id MSTRG.13508.16;
chr4	transdecoder	CDS	56168203	56168350	.	+	1	gene_name 98202521|myof; gene_id MSTRG.13508; transcript_id MSTRG.13508.17;
chr4	transdecoder	CDS	56168203	56168350	.	+	1	gene_name 98202521|myof; gene_id MSTRG.13508; transcript_id MSTRG.13508.18;
chr4	transdecoder	CDS	56168203	56168350	.	+	1	gene_name 98202521|myof; gene_id MSTRG.13508; transcript_id MSTRG.13508.20;
chr4	transdecoder	CDS	56168203	56168350	.	+	1	gene_name 98202521|myof; gene_id MSTRG.13508; transcript_id MSTRG.13508.22;
chr4	transdecoder	CDS	56168203	56168350	.	+	1	gene_name 98202521|myof; gene_id MSTRG.13508; transcript_id MSTRG.13508.23;
chr4	transdecoder	CDS	56168203	56168350	.	+	1	gene_name 98202521|myof; gene_id MSTRG.13508; transcript_id MSTRG.13508.24;
chr4	transdecoder	CDS	56168203	56168350	.	+	1	gene_name 98202521|myof; gene_id MSTRG.13508; transcript_id MSTRG.13508.25;
chr4	transdecoder	CDS	56168203	56168350	.	+	1	gene_name 98202521|myof; gene_id MSTRG.13508; transcript_id MSTRG.13508.26;
chr4	transdecoder	CDS	56168203	56168350	.	+	1	gene_name 98202521|myof; gene_id MSTRG.13508; transcript_id MSTRG.13508.27;
chr4	transdecoder	CDS	56168203	56168350	.	+	1	gene_name 98202521|myof; gene_id MSTRG.13508; transcript_id MSTRG.13508.28;
chr4	transdecoder	CDS	56168203	56168350	.	+	1	gene_name 98202521|myof; gene_id MSTRG.13508; transcript_id MSTRG.13508.29;
chr4	transdecoder	CDS	56168203	56168350	.	+	1	gene_name 98202521|myof; gene_id MSTRG.13508; transcript_id MSTRG.13508.3;
chr4	transdecoder	CDS	56168203	56168350	.	+	1	gene_name 98202521|myof; gene_id MSTRG.13508; transcript_id MSTRG.13508.30;
chr4	transdecoder	CDS	56168203	56168350	.	+	1	gene_name 98202521|myof; gene_id MSTRG.13508; transcript_id MSTRG.13508.33;
chr4	transdecoder	CDS	56168203	56168350	.	+	1	gene_name 98202521|myof; gene_id MSTRG.13508; transcript_id MSTRG.13508.37;
chr4	transdecoder	CDS	56168203	56168350	.	+	1	gene_name 98202521|myof; gene_id MSTRG.13508; transcript_id MSTRG.13508.38;
chr4	transdecoder	CDS	56168203	56168350	.	+	1	gene_name 98202521|myof; gene_id MSTRG.13508; transcript_id MSTRG.13508.5;
chr4	transdecoder	CDS	56168203	56168350	.	+	1	gene_name 98202521|myof; gene_id MSTRG.13508; transcript_id MSTRG.13508.7;
chr4	transdecoder	exon	56168203	56168350	.	+	.	gene_name 98202521|myof; gene_id MSTRG.13508; transcript_id MSTRG.13508.11;
chr4	transdecoder	exon	56168203	56168350	.	+	.	gene_name 98202521|myof; gene_id MSTRG.13508; transcript_id MSTRG.13508.13;
chr4	transdecoder	exon	56168203	56168350	.	+	.	gene_name 98202521|myof; gene_id MSTRG.13508; transcript_id MSTRG.13508.14;
chr4	transdecoder	exon	56168203	56168350	.	+	.	gene_name 98202521|myof; gene_id MSTRG.13508; transcript_id MSTRG.13508.16;
chr4	transdecoder	exon	56168203	56168350	.	+	.	gene_name 98202521|myof; gene_id MSTRG.13508; transcript_id MSTRG.13508.17;
chr4	transdecoder	exon	56168203	56168350	.	+	.	gene_name 98202521|myof; gene_id MSTRG.13508; transcript_id MSTRG.13508.18;
chr4	transdecoder	exon	56168203	56168350	.	+	.	gene_name 98202521|myof; gene_id MSTRG.13508; transcript_id MSTRG.13508.20;
chr4	transdecoder	exon	56168203	56168350	.	+	.	gene_name 98202521|myof; gene_id MSTRG.13508; transcript_id MSTRG.13508.22;
chr4	transdecoder	exon	56168203	56168350	.	+	.	gene_name 98202521|myof; gene_id MSTRG.13508; transcript_id MSTRG.13508.23;
chr4	transdecoder	exon	56168203	56168350	.	+	.	gene_name 98202521|myof; gene_id MSTRG.13508; transcript_id MSTRG.13508.24;
chr4	transdecoder	exon	56168203	56168350	.	+	.	gene_name 98202521|myof; gene_id MSTRG.13508; transcript_id MSTRG.13508.25;
chr4	transdecoder	exon	56168203	56168350	.	+	.	gene_name 98202521|myof; gene_id MSTRG.13508; transcript_id MSTRG.13508.26;
chr4	transdecoder	exon	56168203	56168350	.	+	.	gene_name 98202521|myof; gene_id MSTRG.13508; transcript_id MSTRG.13508.27;
chr4	transdecoder	exon	56168203	56168350	.	+	.	gene_name 98202521|myof; gene_id MSTRG.13508; transcript_id MSTRG.13508.28;
chr4	transdecoder	exon	56168203	56168350	.	+	.	gene_name 98202521|myof; gene_id MSTRG.13508; transcript_id MSTRG.13508.29;
chr4	transdecoder	exon	56168203	56168350	.	+	.	gene_name 98202521|myof; gene_id MSTRG.13508; transcript_id MSTRG.13508.3;
chr4	transdecoder	exon	56168203	56168350	.	+	.	gene_name 98202521|myof; gene_id MSTRG.13508; transcript_id MSTRG.13508.30;
chr4	transdecoder	exon	56168203	56168350	.	+	.	gene_name 98202521|myof; gene_id MSTRG.13508; transcript_id MSTRG.13508.33;
chr4	transdecoder	exon	56168203	56168350	.	+	.	gene_name 98202521|myof; gene_id MSTRG.13508; transcript_id MSTRG.13508.37;
chr4	transdecoder	exon	56168203	56168350	.	+	.	gene_name 98202521|myof; gene_id MSTRG.13508; transcript_id MSTRG.13508.38;
chr4	transdecoder	exon	56168203	56168350	.	+	.	gene_name 98202521|myof; gene_id MSTRG.13508; transcript_id MSTRG.13508.5;
chr4	transdecoder	exon	56168203	56168350	.	+	.	gene_name 98202521|myof; gene_id MSTRG.13508; transcript_id MSTRG.13508.7;
chr4	transdecoder	CDS	56168375	56168522	.	+	1	gene_name 98202521|myof; gene_id MSTRG.13508; transcript_id MSTRG.13508.1;
chr4	transdecoder	CDS	56168375	56168522	.	+	1	gene_name 98202521|myof; gene_id MSTRG.13508; transcript_id MSTRG.13508.10;
chr4	transdecoder	CDS	56168375	56168522	.	+	1	gene_name 98202521|myof; gene_id MSTRG.13508; transcript_id MSTRG.13508.12;
chr4	transdecoder	CDS	56168375	56168522	.	+	1	gene_name 98202521|myof; gene_id MSTRG.13508; transcript_id MSTRG.13508.15;
chr4	transdecoder	CDS	56168375	56168522	.	+	1	gene_name 98202521|myof; gene_id MSTRG.13508; transcript_id MSTRG.13508.19;
chr4	transdecoder	CDS	56168375	56168522	.	+	1	gene_name 98202521|myof; gene_id MSTRG.13508; transcript_id MSTRG.13508.2;
chr4	transdecoder	CDS	56168375	56168522	.	+	1	gene_name 98202521|myof; gene_id MSTRG.13508; transcript_id MSTRG.13508.21;
chr4	transdecoder	CDS	56168375	56168522	.	+	1	gene_name 98202521|myof; gene_id MSTRG.13508; transcript_id MSTRG.13508.31;
chr4	transdecoder	CDS	56168375	56168522	.	+	1	gene_name 98202521|myof; gene_id MSTRG.13508; transcript_id MSTRG.13508.32;
chr4	transdecoder	CDS	56168375	56168522	.	+	1	gene_name 98202521|myof; gene_id MSTRG.13508; transcript_id MSTRG.13508.34;
chr4	transdecoder	CDS	56168375	56168522	.	+	1	gene_name 98202521|myof; gene_id MSTRG.13508; transcript_id MSTRG.13508.35;
chr4	transdecoder	CDS	56168375	56168522	.	+	1	gene_name 98202521|myof; gene_id MSTRG.13508; transcript_id MSTRG.13508.36;
chr4	transdecoder	CDS	56168375	56168522	.	+	1	gene_name 98202521|myof; gene_id MSTRG.13508; transcript_id MSTRG.13508.4;
chr4	transdecoder	CDS	56168375	56168522	.	+	1	gene_name 98202521|myof; gene_id MSTRG.13508; transcript_id MSTRG.13508.6;
chr4	transdecoder	CDS	56168375	56168522	.	+	1	gene_name 98202521|myof; gene_id MSTRG.13508; transcript_id MSTRG.13508.8;
chr4	transdecoder	CDS	56168375	56168522	.	+	1	gene_name 98202521|myof; gene_id MSTRG.13508; transcript_id MSTRG.13508.9;
chr4	transdecoder	exon	56168375	56168522	.	+	.	gene_name 98202521|myof; gene_id MSTRG.13508; transcript_id MSTRG.13508.1;
chr4	transdecoder	exon	56168375	56168522	.	+	.	gene_name 98202521|myof; gene_id MSTRG.13508; transcript_id MSTRG.13508.10;
chr4	transdecoder	exon	56168375	56168522	.	+	.	gene_name 98202521|myof; gene_id MSTRG.13508; transcript_id MSTRG.13508.12;
chr4	transdecoder	exon	56168375	56168522	.	+	.	gene_name 98202521|myof; gene_id MSTRG.13508; transcript_id MSTRG.13508.15;
chr4	transdecoder	exon	56168375	56168522	.	+	.	gene_name 98202521|myof; gene_id MSTRG.13508; transcript_id MSTRG.13508.19;
chr4	transdecoder	exon	56168375	56168522	.	+	.	gene_name 98202521|myof; gene_id MSTRG.13508; transcript_id MSTRG.13508.2;
chr4	transdecoder	exon	56168375	56168522	.	+	.	gene_name 98202521|myof; gene_id MSTRG.13508; transcript_id MSTRG.13508.21;
chr4	transdecoder	exon	56168375	56168522	.	+	.	gene_name 98202521|myof; gene_id MSTRG.13508; transcript_id MSTRG.13508.31;
chr4	transdecoder	exon	56168375	56168522	.	+	.	gene_name 98202521|myof; gene_id MSTRG.13508; transcript_id MSTRG.13508.32;
chr4	transdecoder	exon	56168375	56168522	.	+	.	gene_name 98202521|myof; gene_id MSTRG.13508; transcript_id MSTRG.13508.34;
chr4	transdecoder	exon	56168375	56168522	.	+	.	gene_name 98202521|myof; gene_id MSTRG.13508; transcript_id MSTRG.13508.35;
chr4	transdecoder	exon	56168375	56168522	.	+	.	gene_name 98202521|myof; gene_id MSTRG.13508; transcript_id MSTRG.13508.36;
chr4	transdecoder	exon	56168375	56168522	.	+	.	gene_name 98202521|myof; gene_id MSTRG.13508; transcript_id MSTRG.13508.4;
chr4	transdecoder	exon	56168375	56168522	.	+	.	gene_name 98202521|myof; gene_id MSTRG.13508; transcript_id MSTRG.13508.6;
chr4	transdecoder	exon	56168375	56168522	.	+	.	gene_name 98202521|myof; gene_id MSTRG.13508; transcript_id MSTRG.13508.8;
chr4	transdecoder	exon	56168375	56168522	.	+	.	gene_name 98202521|myof; gene_id MSTRG.13508; transcript_id MSTRG.13508.9;
chr4	transdecoder	CDS	56169637	56169675	.	+	0	gene_name 98202521|myof; gene_id MSTRG.13508; transcript_id MSTRG.13508.1;
chr4	transdecoder	CDS	56169637	56169675	.	+	0	gene_name 98202521|myof; gene_id MSTRG.13508; transcript_id MSTRG.13508.10;
chr4	transdecoder	CDS	56169637	56169675	.	+	0	gene_name 98202521|myof; gene_id MSTRG.13508; transcript_id MSTRG.13508.12;
chr4	transdecoder	CDS	56169637	56169675	.	+	0	gene_name 98202521|myof; gene_id MSTRG.13508; transcript_id MSTRG.13508.15;
chr4	transdecoder	CDS	56169637	56169675	.	+	0	gene_name 98202521|myof; gene_id MSTRG.13508; transcript_id MSTRG.13508.19;
chr4	transdecoder	CDS	56169637	56169675	.	+	0	gene_name 98202521|myof; gene_id MSTRG.13508; transcript_id MSTRG.13508.2;
chr4	transdecoder	CDS	56169637	56169675	.	+	0	gene_name 98202521|myof; gene_id MSTRG.13508; transcript_id MSTRG.13508.21;
chr4	transdecoder	CDS	56169637	56169675	.	+	0	gene_name 98202521|myof; gene_id MSTRG.13508; transcript_id MSTRG.13508.31;
chr4	transdecoder	CDS	56169637	56169675	.	+	0	gene_name 98202521|myof; gene_id MSTRG.13508; transcript_id MSTRG.13508.32;
chr4	transdecoder	CDS	56169637	56169675	.	+	0	gene_name 98202521|myof; gene_id MSTRG.13508; transcript_id MSTRG.13508.34;
chr4	transdecoder	CDS	56169637	56169675	.	+	0	gene_name 98202521|myof; gene_id MSTRG.13508; transcript_id MSTRG.13508.35;
chr4	transdecoder	CDS	56169637	56169675	.	+	0	gene_name 98202521|myof; gene_id MSTRG.13508; transcript_id MSTRG.13508.36;
chr4	transdecoder	CDS	56169637	56169675	.	+	0	gene_name 98202521|myof; gene_id MSTRG.13508; transcript_id MSTRG.13508.4;
chr4	transdecoder	CDS	56169637	56169675	.	+	0	gene_name 98202521|myof; gene_id MSTRG.13508; transcript_id MSTRG.13508.6;
chr4	transdecoder	CDS	56169637	56169675	.	+	0	gene_name 98202521|myof; gene_id MSTRG.13508; transcript_id MSTRG.13508.8;
chr4	transdecoder	CDS	56169637	56169675	.	+	0	gene_name 98202521|myof; gene_id MSTRG.13508; transcript_id MSTRG.13508.9;
chr4	transdecoder	exon	56169637	56169751	.	+	.	gene_name 98202521|myof; gene_id MSTRG.13508; transcript_id MSTRG.13508.35;
chr4	transdecoder	exon	56169637	56169751	.	+	.	gene_name 98202521|myof; gene_id MSTRG.13508; transcript_id MSTRG.13508.36;
chr4	transdecoder	exon	56169637	56169860	.	+	.	gene_name 98202521|myof; gene_id MSTRG.13508; transcript_id MSTRG.13508.1;
chr4	transdecoder	exon	56169637	56169860	.	+	.	gene_name 98202521|myof; gene_id MSTRG.13508; transcript_id MSTRG.13508.10;
chr4	transdecoder	exon	56169637	56169860	.	+	.	gene_name 98202521|myof; gene_id MSTRG.13508; transcript_id MSTRG.13508.12;
chr4	transdecoder	exon	56169637	56169860	.	+	.	gene_name 98202521|myof; gene_id MSTRG.13508; transcript_id MSTRG.13508.15;
chr4	transdecoder	exon	56169637	56169860	.	+	.	gene_name 98202521|myof; gene_id MSTRG.13508; transcript_id MSTRG.13508.19;
chr4	transdecoder	exon	56169637	56169860	.	+	.	gene_name 98202521|myof; gene_id MSTRG.13508; transcript_id MSTRG.13508.2;
chr4	transdecoder	exon	56169637	56169860	.	+	.	gene_name 98202521|myof; gene_id MSTRG.13508; transcript_id MSTRG.13508.21;
chr4	transdecoder	exon	56169637	56169860	.	+	.	gene_name 98202521|myof; gene_id MSTRG.13508; transcript_id MSTRG.13508.31;
chr4	transdecoder	exon	56169637	56169860	.	+	.	gene_name 98202521|myof; gene_id MSTRG.13508; transcript_id MSTRG.13508.32;
chr4	transdecoder	exon	56169637	56169860	.	+	.	gene_name 98202521|myof; gene_id MSTRG.13508; transcript_id MSTRG.13508.34;
chr4	transdecoder	exon	56169637	56169860	.	+	.	gene_name 98202521|myof; gene_id MSTRG.13508; transcript_id MSTRG.13508.4;
chr4	transdecoder	exon	56169637	56169860	.	+	.	gene_name 98202521|myof; gene_id MSTRG.13508; transcript_id MSTRG.13508.6;
chr4	transdecoder	exon	56169637	56169860	.	+	.	gene_name 98202521|myof; gene_id MSTRG.13508; transcript_id MSTRG.13508.8;
chr4	transdecoder	exon	56169637	56169860	.	+	.	gene_name 98202521|myof; gene_id MSTRG.13508; transcript_id MSTRG.13508.9;
chr4	transdecoder	three_prime_utr	56169676	56169751	.	+	.	gene_name 98202521|myof; gene_id MSTRG.13508; transcript_id MSTRG.13508.35;
chr4	transdecoder	three_prime_utr	56169676	56169751	.	+	.	gene_name 98202521|myof; gene_id MSTRG.13508; transcript_id MSTRG.13508.36;
chr4	transdecoder	three_prime_utr	56169676	56169860	.	+	.	gene_name 98202521|myof; gene_id MSTRG.13508; transcript_id MSTRG.13508.1;
chr4	transdecoder	three_prime_utr	56169676	56169860	.	+	.	gene_name 98202521|myof; gene_id MSTRG.13508; transcript_id MSTRG.13508.10;
chr4	transdecoder	three_prime_utr	56169676	56169860	.	+	.	gene_name 98202521|myof; gene_id MSTRG.13508; transcript_id MSTRG.13508.12;
chr4	transdecoder	three_prime_utr	56169676	56169860	.	+	.	gene_name 98202521|myof; gene_id MSTRG.13508; transcript_id MSTRG.13508.15;
chr4	transdecoder	three_prime_utr	56169676	56169860	.	+	.	gene_name 98202521|myof; gene_id MSTRG.13508; transcript_id MSTRG.13508.19;
chr4	transdecoder	three_prime_utr	56169676	56169860	.	+	.	gene_name 98202521|myof; gene_id MSTRG.13508; transcript_id MSTRG.13508.2;
chr4	transdecoder	three_prime_utr	56169676	56169860	.	+	.	gene_name 98202521|myof; gene_id MSTRG.13508; transcript_id MSTRG.13508.21;
chr4	transdecoder	three_prime_utr	56169676	56169860	.	+	.	gene_name 98202521|myof; gene_id MSTRG.13508; transcript_id MSTRG.13508.31;
chr4	transdecoder	three_prime_utr	56169676	56169860	.	+	.	gene_name 98202521|myof; gene_id MSTRG.13508; transcript_id MSTRG.13508.32;
chr4	transdecoder	three_prime_utr	56169676	56169860	.	+	.	gene_name 98202521|myof; gene_id MSTRG.13508; transcript_id MSTRG.13508.34;
chr4	transdecoder	three_prime_utr	56169676	56169860	.	+	.	gene_name 98202521|myof; gene_id MSTRG.13508; transcript_id MSTRG.13508.4;
chr4	transdecoder	three_prime_utr	56169676	56169860	.	+	.	gene_name 98202521|myof; gene_id MSTRG.13508; transcript_id MSTRG.13508.6;
chr4	transdecoder	three_prime_utr	56169676	56169860	.	+	.	gene_name 98202521|myof; gene_id MSTRG.13508; transcript_id MSTRG.13508.8;
chr4	transdecoder	three_prime_utr	56169676	56169860	.	+	.	gene_name 98202521|myof; gene_id MSTRG.13508; transcript_id MSTRG.13508.9;
chr4	transdecoder	CDS	56169752	56169781	.	+	0	gene_name 98202521|myof; gene_id MSTRG.13508; transcript_id MSTRG.13508.11;
chr4	transdecoder	CDS	56169752	56169781	.	+	0	gene_name 98202521|myof; gene_id MSTRG.13508; transcript_id MSTRG.13508.17;
chr4	transdecoder	CDS	56169752	56169781	.	+	0	gene_name 98202521|myof; gene_id MSTRG.13508; transcript_id MSTRG.13508.22;
chr4	transdecoder	CDS	56169752	56169781	.	+	0	gene_name 98202521|myof; gene_id MSTRG.13508; transcript_id MSTRG.13508.23;
chr4	transdecoder	CDS	56169752	56169781	.	+	0	gene_name 98202521|myof; gene_id MSTRG.13508; transcript_id MSTRG.13508.28;
chr4	transdecoder	CDS	56169752	56169781	.	+	0	gene_name 98202521|myof; gene_id MSTRG.13508; transcript_id MSTRG.13508.29;
chr4	transdecoder	CDS	56169752	56169781	.	+	0	gene_name 98202521|myof; gene_id MSTRG.13508; transcript_id MSTRG.13508.38;
chr4	transdecoder	exon	56169752	56169860	.	+	.	gene_name 98202521|myof; gene_id MSTRG.13508; transcript_id MSTRG.13508.11;
chr4	transdecoder	exon	56169752	56169860	.	+	.	gene_name 98202521|myof; gene_id MSTRG.13508; transcript_id MSTRG.13508.17;
chr4	transdecoder	exon	56169752	56169860	.	+	.	gene_name 98202521|myof; gene_id MSTRG.13508; transcript_id MSTRG.13508.22;
chr4	transdecoder	exon	56169752	56169860	.	+	.	gene_name 98202521|myof; gene_id MSTRG.13508; transcript_id MSTRG.13508.23;
chr4	transdecoder	exon	56169752	56169860	.	+	.	gene_name 98202521|myof; gene_id MSTRG.13508; transcript_id MSTRG.13508.28;
chr4	transdecoder	exon	56169752	56169860	.	+	.	gene_name 98202521|myof; gene_id MSTRG.13508; transcript_id MSTRG.13508.29;
chr4	transdecoder	exon	56169752	56169860	.	+	.	gene_name 98202521|myof; gene_id MSTRG.13508; transcript_id MSTRG.13508.38;
chr4	transdecoder	three_prime_utr	56169782	56169860	.	+	.	gene_name 98202521|myof; gene_id MSTRG.13508; transcript_id MSTRG.13508.11;
chr4	transdecoder	three_prime_utr	56169782	56169860	.	+	.	gene_name 98202521|myof; gene_id MSTRG.13508; transcript_id MSTRG.13508.17;
chr4	transdecoder	three_prime_utr	56169782	56169860	.	+	.	gene_name 98202521|myof; gene_id MSTRG.13508; transcript_id MSTRG.13508.22;
chr4	transdecoder	three_prime_utr	56169782	56169860	.	+	.	gene_name 98202521|myof; gene_id MSTRG.13508; transcript_id MSTRG.13508.23;
chr4	transdecoder	three_prime_utr	56169782	56169860	.	+	.	gene_name 98202521|myof; gene_id MSTRG.13508; transcript_id MSTRG.13508.28;
chr4	transdecoder	three_prime_utr	56169782	56169860	.	+	.	gene_name 98202521|myof; gene_id MSTRG.13508; transcript_id MSTRG.13508.29;
chr4	transdecoder	three_prime_utr	56169782	56169860	.	+	.	gene_name 98202521|myof; gene_id MSTRG.13508; transcript_id MSTRG.13508.38;
chr4	transdecoder	CDS	56173746	56173829	.	+	0	gene_name 98202521|myof; gene_id MSTRG.13508; transcript_id MSTRG.13508.13;
chr4	transdecoder	CDS	56173746	56173829	.	+	0	gene_name 98202521|myof; gene_id MSTRG.13508; transcript_id MSTRG.13508.14;
chr4	transdecoder	CDS	56173746	56173829	.	+	0	gene_name 98202521|myof; gene_id MSTRG.13508; transcript_id MSTRG.13508.16;
chr4	transdecoder	CDS	56173746	56173829	.	+	0	gene_name 98202521|myof; gene_id MSTRG.13508; transcript_id MSTRG.13508.18;
chr4	transdecoder	CDS	56173746	56173829	.	+	0	gene_name 98202521|myof; gene_id MSTRG.13508; transcript_id MSTRG.13508.20;
chr4	transdecoder	CDS	56173746	56173829	.	+	0	gene_name 98202521|myof; gene_id MSTRG.13508; transcript_id MSTRG.13508.24;
chr4	transdecoder	CDS	56173746	56173829	.	+	0	gene_name 98202521|myof; gene_id MSTRG.13508; transcript_id MSTRG.13508.25;
chr4	transdecoder	CDS	56173746	56173829	.	+	0	gene_name 98202521|myof; gene_id MSTRG.13508; transcript_id MSTRG.13508.26;
chr4	transdecoder	CDS	56173746	56173829	.	+	0	gene_name 98202521|myof; gene_id MSTRG.13508; transcript_id MSTRG.13508.27;
chr4	transdecoder	CDS	56173746	56173829	.	+	0	gene_name 98202521|myof; gene_id MSTRG.13508; transcript_id MSTRG.13508.3;
chr4	transdecoder	CDS	56173746	56173829	.	+	0	gene_name 98202521|myof; gene_id MSTRG.13508; transcript_id MSTRG.13508.30;
chr4	transdecoder	CDS	56173746	56173829	.	+	0	gene_name 98202521|myof; gene_id MSTRG.13508; transcript_id MSTRG.13508.33;
chr4	transdecoder	CDS	56173746	56173829	.	+	0	gene_name 98202521|myof; gene_id MSTRG.13508; transcript_id MSTRG.13508.37;
chr4	transdecoder	CDS	56173746	56173829	.	+	0	gene_name 98202521|myof; gene_id MSTRG.13508; transcript_id MSTRG.13508.5;
chr4	transdecoder	CDS	56173746	56173829	.	+	0	gene_name 98202521|myof; gene_id MSTRG.13508; transcript_id MSTRG.13508.7;
chr4	transdecoder	exon	56173746	56173878	.	+	.	gene_name 98202521|myof; gene_id MSTRG.13508; transcript_id MSTRG.13508.13;
chr4	transdecoder	exon	56173746	56173878	.	+	.	gene_name 98202521|myof; gene_id MSTRG.13508; transcript_id MSTRG.13508.14;
chr4	transdecoder	exon	56173746	56173878	.	+	.	gene_name 98202521|myof; gene_id MSTRG.13508; transcript_id MSTRG.13508.16;
chr4	transdecoder	exon	56173746	56173878	.	+	.	gene_name 98202521|myof; gene_id MSTRG.13508; transcript_id MSTRG.13508.18;
chr4	transdecoder	exon	56173746	56173878	.	+	.	gene_name 98202521|myof; gene_id MSTRG.13508; transcript_id MSTRG.13508.20;
chr4	transdecoder	exon	56173746	56173878	.	+	.	gene_name 98202521|myof; gene_id MSTRG.13508; transcript_id MSTRG.13508.24;
chr4	transdecoder	exon	56173746	56173878	.	+	.	gene_name 98202521|myof; gene_id MSTRG.13508; transcript_id MSTRG.13508.25;
chr4	transdecoder	exon	56173746	56173878	.	+	.	gene_name 98202521|myof; gene_id MSTRG.13508; transcript_id MSTRG.13508.26;
chr4	transdecoder	exon	56173746	56173878	.	+	.	gene_name 98202521|myof; gene_id MSTRG.13508; transcript_id MSTRG.13508.27;
chr4	transdecoder	exon	56173746	56173878	.	+	.	gene_name 98202521|myof; gene_id MSTRG.13508; transcript_id MSTRG.13508.3;
chr4	transdecoder	exon	56173746	56173878	.	+	.	gene_name 98202521|myof; gene_id MSTRG.13508; transcript_id MSTRG.13508.30;
chr4	transdecoder	exon	56173746	56173878	.	+	.	gene_name 98202521|myof; gene_id MSTRG.13508; transcript_id MSTRG.13508.33;
chr4	transdecoder	exon	56173746	56173878	.	+	.	gene_name 98202521|myof; gene_id MSTRG.13508; transcript_id MSTRG.13508.37;
chr4	transdecoder	exon	56173746	56173878	.	+	.	gene_name 98202521|myof; gene_id MSTRG.13508; transcript_id MSTRG.13508.5;
chr4	transdecoder	exon	56173746	56173878	.	+	.	gene_name 98202521|myof; gene_id MSTRG.13508; transcript_id MSTRG.13508.7;
chr4	transdecoder	three_prime_utr	56173830	56173878	.	+	.	gene_name 98202521|myof; gene_id MSTRG.13508; transcript_id MSTRG.13508.13;
chr4	transdecoder	three_prime_utr	56173830	56173878	.	+	.	gene_name 98202521|myof; gene_id MSTRG.13508; transcript_id MSTRG.13508.14;
chr4	transdecoder	three_prime_utr	56173830	56173878	.	+	.	gene_name 98202521|myof; gene_id MSTRG.13508; transcript_id MSTRG.13508.16;
chr4	transdecoder	three_prime_utr	56173830	56173878	.	+	.	gene_name 98202521|myof; gene_id MSTRG.13508; transcript_id MSTRG.13508.18;
chr4	transdecoder	three_prime_utr	56173830	56173878	.	+	.	gene_name 98202521|myof; gene_id MSTRG.13508; transcript_id MSTRG.13508.20;
chr4	transdecoder	three_prime_utr	56173830	56173878	.	+	.	gene_name 98202521|myof; gene_id MSTRG.13508; transcript_id MSTRG.13508.24;
chr4	transdecoder	three_prime_utr	56173830	56173878	.	+	.	gene_name 98202521|myof; gene_id MSTRG.13508; transcript_id MSTRG.13508.25;
chr4	transdecoder	three_prime_utr	56173830	56173878	.	+	.	gene_name 98202521|myof; gene_id MSTRG.13508; transcript_id MSTRG.13508.26;
chr4	transdecoder	three_prime_utr	56173830	56173878	.	+	.	gene_name 98202521|myof; gene_id MSTRG.13508; transcript_id MSTRG.13508.27;
chr4	transdecoder	three_prime_utr	56173830	56173878	.	+	.	gene_name 98202521|myof; gene_id MSTRG.13508; transcript_id MSTRG.13508.3;
chr4	transdecoder	three_prime_utr	56173830	56173878	.	+	.	gene_name 98202521|myof; gene_id MSTRG.13508; transcript_id MSTRG.13508.30;
chr4	transdecoder	three_prime_utr	56173830	56173878	.	+	.	gene_name 98202521|myof; gene_id MSTRG.13508; transcript_id MSTRG.13508.33;
chr4	transdecoder	three_prime_utr	56173830	56173878	.	+	.	gene_name 98202521|myof; gene_id MSTRG.13508; transcript_id MSTRG.13508.37;
chr4	transdecoder	three_prime_utr	56173830	56173878	.	+	.	gene_name 98202521|myof; gene_id MSTRG.13508; transcript_id MSTRG.13508.5;
chr4	transdecoder	three_prime_utr	56173830	56173878	.	+	.	gene_name 98202521|myof; gene_id MSTRG.13508; transcript_id MSTRG.13508.7;
chr4	transdecoder	exon	56176607	56176652	.	+	.	gene_name 98201022|dysf-3; gene_id MSTRG.13509; transcript_id MSTRG.13509.1;
chr4	transdecoder	five_prime_utr	56176607	56176652	.	+	.	gene_name 98201022|dysf-3; gene_id MSTRG.13509; transcript_id MSTRG.13509.1;
chr4	transdecoder	gene	56176607	56228734	.	+	.	gene_name 98201022|dysf-3; gene_id MSTRG.13509; transcript_id NA; gene_biotype protein_coding; Info ORF type:complete (+),score=355.18,sp|O75923|DYSF_HUMAN|37.147|0.0; ref_name 98201022|dysf-3; class_code m; inherit_ref TRUE;
chr4	transdecoder	transcript	56176607	56228734	.	+	.	gene_name 98201022|dysf-3; gene_id MSTRG.13509; transcript_id MSTRG.13509.1; gene_biotype protein_coding; Info ORF type:complete (+),score=355.18,sp|O75923|DYSF_HUMAN|37.147|0.0; ref_name 98201022|dysf-3; class_code m; inherit_ref TRUE;
chr4	transdecoder	five_prime_utr	56178013	56178085	.	+	.	gene_name 98201022|dysf-3; gene_id MSTRG.13509; transcript_id MSTRG.13509.1;
chr4	transdecoder	exon	56178013	56178194	.	+	.	gene_name 98201022|dysf-3; gene_id MSTRG.13509; transcript_id MSTRG.13509.1;
chr4	transdecoder	CDS	56178086	56178194	.	+	0	gene_name 98201022|dysf-3; gene_id MSTRG.13509; transcript_id MSTRG.13509.1;
chr4	transdecoder	CDS	56179836	56179891	.	+	2	gene_name 98201022|dysf-3; gene_id MSTRG.13509; transcript_id MSTRG.13509.1;
chr4	transdecoder	exon	56179836	56179891	.	+	.	gene_name 98201022|dysf-3; gene_id MSTRG.13509; transcript_id MSTRG.13509.1;
chr4	transdecoder	CDS	56179932	56180017	.	+	0	gene_name 98201022|dysf-3; gene_id MSTRG.13509; transcript_id MSTRG.13509.1;
chr4	transdecoder	exon	56179932	56180017	.	+	.	gene_name 98201022|dysf-3; gene_id MSTRG.13509; transcript_id MSTRG.13509.1;
chr4	transdecoder	CDS	56180995	56181094	.	+	1	gene_name 98201022|dysf-3; gene_id MSTRG.13509; transcript_id MSTRG.13509.1;
chr4	transdecoder	exon	56180995	56181094	.	+	.	gene_name 98201022|dysf-3; gene_id MSTRG.13509; transcript_id MSTRG.13509.1;
chr4	transdecoder	CDS	56181134	56181209	.	+	0	gene_name 98201022|dysf-3; gene_id MSTRG.13509; transcript_id MSTRG.13509.1;
chr4	transdecoder	exon	56181134	56181209	.	+	.	gene_name 98201022|dysf-3; gene_id MSTRG.13509; transcript_id MSTRG.13509.1;
chr4	transdecoder	CDS	56182244	56182380	.	+	2	gene_name 98201022|dysf-3; gene_id MSTRG.13509; transcript_id MSTRG.13509.1;
chr4	transdecoder	exon	56182244	56182380	.	+	.	gene_name 98201022|dysf-3; gene_id MSTRG.13509; transcript_id MSTRG.13509.1;
chr4	transdecoder	CDS	56183911	56184039	.	+	0	gene_name 98201022|dysf-3; gene_id MSTRG.13509; transcript_id MSTRG.13509.1;
chr4	transdecoder	exon	56183911	56184039	.	+	.	gene_name 98201022|dysf-3; gene_id MSTRG.13509; transcript_id MSTRG.13509.1;
chr4	transdecoder	CDS	56184084	56184197	.	+	0	gene_name 98201022|dysf-3; gene_id MSTRG.13509; transcript_id MSTRG.13509.1;
chr4	transdecoder	exon	56184084	56184197	.	+	.	gene_name 98201022|dysf-3; gene_id MSTRG.13509; transcript_id MSTRG.13509.1;
chr4	transdecoder	CDS	56186794	56186953	.	+	0	gene_name 98201022|dysf-3; gene_id MSTRG.13509; transcript_id MSTRG.13509.1;
chr4	transdecoder	exon	56186794	56186953	.	+	.	gene_name 98201022|dysf-3; gene_id MSTRG.13509; transcript_id MSTRG.13509.1;
chr4	transdecoder	CDS	56187472	56187692	.	+	2	gene_name 98201022|dysf-3; gene_id MSTRG.13509; transcript_id MSTRG.13509.1;
chr4	transdecoder	exon	56187472	56187692	.	+	.	gene_name 98201022|dysf-3; gene_id MSTRG.13509; transcript_id MSTRG.13509.1;
chr4	transdecoder	CDS	56188156	56188268	.	+	0	gene_name 98201022|dysf-3; gene_id MSTRG.13509; transcript_id MSTRG.13509.1;
chr4	transdecoder	exon	56188156	56188268	.	+	.	gene_name 98201022|dysf-3; gene_id MSTRG.13509; transcript_id MSTRG.13509.1;
chr4	transdecoder	CDS	56192239	56192425	.	+	1	gene_name 98201022|dysf-3; gene_id MSTRG.13509; transcript_id MSTRG.13509.1;
chr4	transdecoder	exon	56192239	56192425	.	+	.	gene_name 98201022|dysf-3; gene_id MSTRG.13509; transcript_id MSTRG.13509.1;
chr4	transdecoder	CDS	56195027	56195140	.	+	0	gene_name 98201022|dysf-3; gene_id MSTRG.13509; transcript_id MSTRG.13509.1;
chr4	transdecoder	exon	56195027	56195140	.	+	.	gene_name 98201022|dysf-3; gene_id MSTRG.13509; transcript_id MSTRG.13509.1;
chr4	transdecoder	CDS	56195487	56195792	.	+	0	gene_name 98201022|dysf-3; gene_id MSTRG.13509; transcript_id MSTRG.13509.1;
chr4	transdecoder	exon	56195487	56195792	.	+	.	gene_name 98201022|dysf-3; gene_id MSTRG.13509; transcript_id MSTRG.13509.1;
chr4	transdecoder	CDS	56196912	56197027	.	+	0	gene_name 98201022|dysf-3; gene_id MSTRG.13509; transcript_id MSTRG.13509.1;
chr4	transdecoder	exon	56196912	56197027	.	+	.	gene_name 98201022|dysf-3; gene_id MSTRG.13509; transcript_id MSTRG.13509.1;
chr4	transdecoder	CDS	56197075	56197270	.	+	1	gene_name 98201022|dysf-3; gene_id MSTRG.13509; transcript_id MSTRG.13509.1;
chr4	transdecoder	exon	56197075	56197270	.	+	.	gene_name 98201022|dysf-3; gene_id MSTRG.13509; transcript_id MSTRG.13509.1;
chr4	transdecoder	CDS	56198537	56198689	.	+	0	gene_name 98201022|dysf-3; gene_id MSTRG.13509; transcript_id MSTRG.13509.1;
chr4	transdecoder	exon	56198537	56198689	.	+	.	gene_name 98201022|dysf-3; gene_id MSTRG.13509; transcript_id MSTRG.13509.1;
chr4	transdecoder	CDS	56199546	56199680	.	+	0	gene_name 98201022|dysf-3; gene_id MSTRG.13509; transcript_id MSTRG.13509.1;
chr4	transdecoder	exon	56199546	56199680	.	+	.	gene_name 98201022|dysf-3; gene_id MSTRG.13509; transcript_id MSTRG.13509.1;
chr4	transdecoder	CDS	56199721	56199795	.	+	0	gene_name 98201022|dysf-3; gene_id MSTRG.13509; transcript_id MSTRG.13509.1;
chr4	transdecoder	exon	56199721	56199795	.	+	.	gene_name 98201022|dysf-3; gene_id MSTRG.13509; transcript_id MSTRG.13509.1;
chr4	transdecoder	CDS	56200237	56200316	.	+	0	gene_name 98201022|dysf-3; gene_id MSTRG.13509; transcript_id MSTRG.13509.1;
chr4	transdecoder	exon	56200237	56200316	.	+	.	gene_name 98201022|dysf-3; gene_id MSTRG.13509; transcript_id MSTRG.13509.1;
chr4	transdecoder	CDS	56200358	56200472	.	+	1	gene_name 98201022|dysf-3; gene_id MSTRG.13509; transcript_id MSTRG.13509.1;
chr4	transdecoder	exon	56200358	56200472	.	+	.	gene_name 98201022|dysf-3; gene_id MSTRG.13509; transcript_id MSTRG.13509.1;
chr4	transdecoder	CDS	56201138	56201383	.	+	0	gene_name 98201022|dysf-3; gene_id MSTRG.13509; transcript_id MSTRG.13509.1;
chr4	transdecoder	exon	56201138	56201383	.	+	.	gene_name 98201022|dysf-3; gene_id MSTRG.13509; transcript_id MSTRG.13509.1;
chr4	transdecoder	CDS	56201449	56201607	.	+	0	gene_name 98201022|dysf-3; gene_id MSTRG.13509; transcript_id MSTRG.13509.1;
chr4	transdecoder	exon	56201449	56201607	.	+	.	gene_name 98201022|dysf-3; gene_id MSTRG.13509; transcript_id MSTRG.13509.1;
chr4	transdecoder	CDS	56203152	56203212	.	+	0	gene_name 98201022|dysf-3; gene_id MSTRG.13509; transcript_id MSTRG.13509.1;
chr4	transdecoder	exon	56203152	56203212	.	+	.	gene_name 98201022|dysf-3; gene_id MSTRG.13509; transcript_id MSTRG.13509.1;
chr4	transdecoder	CDS	56203253	56203330	.	+	2	gene_name 98201022|dysf-3; gene_id MSTRG.13509; transcript_id MSTRG.13509.1;
chr4	transdecoder	exon	56203253	56203330	.	+	.	gene_name 98201022|dysf-3; gene_id MSTRG.13509; transcript_id MSTRG.13509.1;
chr4	transdecoder	CDS	56204975	56205156	.	+	2	gene_name 98201022|dysf-3; gene_id MSTRG.13509; transcript_id MSTRG.13509.1;
chr4	transdecoder	exon	56204975	56205156	.	+	.	gene_name 98201022|dysf-3; gene_id MSTRG.13509; transcript_id MSTRG.13509.1;
chr4	transdecoder	CDS	56205202	56205354	.	+	0	gene_name 98201022|dysf-3; gene_id MSTRG.13509; transcript_id MSTRG.13509.1;
chr4	transdecoder	exon	56205202	56205354	.	+	.	gene_name 98201022|dysf-3; gene_id MSTRG.13509; transcript_id MSTRG.13509.1;
chr4	transdecoder	CDS	56205396	56205497	.	+	0	gene_name 98201022|dysf-3; gene_id MSTRG.13509; transcript_id MSTRG.13509.1;
chr4	transdecoder	exon	56205396	56205497	.	+	.	gene_name 98201022|dysf-3; gene_id MSTRG.13509; transcript_id MSTRG.13509.1;
chr4	transdecoder	CDS	56206344	56206505	.	+	0	gene_name 98201022|dysf-3; gene_id MSTRG.13509; transcript_id MSTRG.13509.1;
chr4	transdecoder	exon	56206344	56206505	.	+	.	gene_name 98201022|dysf-3; gene_id MSTRG.13509; transcript_id MSTRG.13509.1;
chr4	transdecoder	CDS	56207659	56207815	.	+	0	gene_name 98201022|dysf-3; gene_id MSTRG.13509; transcript_id MSTRG.13509.1;
chr4	transdecoder	exon	56207659	56207815	.	+	.	gene_name 98201022|dysf-3; gene_id MSTRG.13509; transcript_id MSTRG.13509.1;
chr4	transdecoder	CDS	56207885	56207962	.	+	2	gene_name 98201022|dysf-3; gene_id MSTRG.13509; transcript_id MSTRG.13509.1;
chr4	transdecoder	exon	56207885	56207962	.	+	.	gene_name 98201022|dysf-3; gene_id MSTRG.13509; transcript_id MSTRG.13509.1;
chr4	transdecoder	CDS	56208322	56208386	.	+	2	gene_name 98201022|dysf-3; gene_id MSTRG.13509; transcript_id MSTRG.13509.1;
chr4	transdecoder	exon	56208322	56208386	.	+	.	gene_name 98201022|dysf-3; gene_id MSTRG.13509; transcript_id MSTRG.13509.1;
chr4	transdecoder	CDS	56208432	56208479	.	+	0	gene_name 98201022|dysf-3; gene_id MSTRG.13509; transcript_id MSTRG.13509.1;
chr4	transdecoder	exon	56208432	56208479	.	+	.	gene_name 98201022|dysf-3; gene_id MSTRG.13509; transcript_id MSTRG.13509.1;
chr4	transdecoder	CDS	56208938	56209000	.	+	0	gene_name 98201022|dysf-3; gene_id MSTRG.13509; transcript_id MSTRG.13509.1;
chr4	transdecoder	exon	56208938	56209000	.	+	.	gene_name 98201022|dysf-3; gene_id MSTRG.13509; transcript_id MSTRG.13509.1;
chr4	transdecoder	CDS	56209164	56209280	.	+	0	gene_name 98201022|dysf-3; gene_id MSTRG.13509; transcript_id MSTRG.13509.1;
chr4	transdecoder	exon	56209164	56209280	.	+	.	gene_name 98201022|dysf-3; gene_id MSTRG.13509; transcript_id MSTRG.13509.1;
chr4	transdecoder	CDS	56212484	56212609	.	+	0	gene_name 98201022|dysf-3; gene_id MSTRG.13509; transcript_id MSTRG.13509.1;
chr4	transdecoder	exon	56212484	56212609	.	+	.	gene_name 98201022|dysf-3; gene_id MSTRG.13509; transcript_id MSTRG.13509.1;
chr4	transdecoder	CDS	56212683	56212838	.	+	0	gene_name 98201022|dysf-3; gene_id MSTRG.13509; transcript_id MSTRG.13509.1;
chr4	transdecoder	exon	56212683	56212838	.	+	.	gene_name 98201022|dysf-3; gene_id MSTRG.13509; transcript_id MSTRG.13509.1;
chr4	transdecoder	CDS	56214476	56214738	.	+	0	gene_name 98201022|dysf-3; gene_id MSTRG.13509; transcript_id MSTRG.13509.1;
chr4	transdecoder	exon	56214476	56214738	.	+	.	gene_name 98201022|dysf-3; gene_id MSTRG.13509; transcript_id MSTRG.13509.1;
chr4	transdecoder	CDS	56215839	56215984	.	+	1	gene_name 98201022|dysf-3; gene_id MSTRG.13509; transcript_id MSTRG.13509.1;
chr4	transdecoder	exon	56215839	56215984	.	+	.	gene_name 98201022|dysf-3; gene_id MSTRG.13509; transcript_id MSTRG.13509.1;
chr4	transdecoder	CDS	56216847	56217072	.	+	2	gene_name 98201022|dysf-3; gene_id MSTRG.13509; transcript_id MSTRG.13509.1;
chr4	transdecoder	exon	56216847	56217072	.	+	.	gene_name 98201022|dysf-3; gene_id MSTRG.13509; transcript_id MSTRG.13509.1;
chr4	transdecoder	CDS	56218056	56218151	.	+	1	gene_name 98201022|dysf-3; gene_id MSTRG.13509; transcript_id MSTRG.13509.1;
chr4	transdecoder	exon	56218056	56218151	.	+	.	gene_name 98201022|dysf-3; gene_id MSTRG.13509; transcript_id MSTRG.13509.1;
chr4	transdecoder	CDS	56219229	56219370	.	+	1	gene_name 98201022|dysf-3; gene_id MSTRG.13509; transcript_id MSTRG.13509.1;
chr4	transdecoder	exon	56219229	56219370	.	+	.	gene_name 98201022|dysf-3; gene_id MSTRG.13509; transcript_id MSTRG.13509.1;
chr4	transdecoder	CDS	56220618	56220896	.	+	0	gene_name 98201022|dysf-3; gene_id MSTRG.13509; transcript_id MSTRG.13509.1;
chr4	transdecoder	exon	56220618	56220896	.	+	.	gene_name 98201022|dysf-3; gene_id MSTRG.13509; transcript_id MSTRG.13509.1;
chr4	transdecoder	CDS	56220940	56221052	.	+	0	gene_name 98201022|dysf-3; gene_id MSTRG.13509; transcript_id MSTRG.13509.1;
chr4	transdecoder	exon	56220940	56221052	.	+	.	gene_name 98201022|dysf-3; gene_id MSTRG.13509; transcript_id MSTRG.13509.1;
chr4	transdecoder	CDS	56222189	56222336	.	+	1	gene_name 98201022|dysf-3; gene_id MSTRG.13509; transcript_id MSTRG.13509.1;
chr4	transdecoder	exon	56222189	56222336	.	+	.	gene_name 98201022|dysf-3; gene_id MSTRG.13509; transcript_id MSTRG.13509.1;
chr4	transdecoder	CDS	56223629	56223694	.	+	0	gene_name 98201022|dysf-3; gene_id MSTRG.13509; transcript_id MSTRG.13509.1;
chr4	transdecoder	exon	56223629	56223760	.	+	.	gene_name 98201022|dysf-3; gene_id MSTRG.13509; transcript_id MSTRG.13509.1;
chr4	transdecoder	three_prime_utr	56223695	56223760	.	+	.	gene_name 98201022|dysf-3; gene_id MSTRG.13509; transcript_id MSTRG.13509.1;
chr4	StringTie	exon	56224382	56224799	.	-	.	gene_name 98306795|unknown-18317; gene_id MSTRG.13510; transcript_id MSTRG.13510.1;
chr4	StringTie	transcript	56224382	56235571	.	-	.	gene_name 98306795|unknown-18317; gene_id MSTRG.13510; transcript_id MSTRG.13510.1; gene_biotype non-coding; Info NA; ref_name -; class_code u; inherit_ref FALSE;
chr4	transdecoder	exon	56228644	56228734	.	+	.	gene_name 98201022|dysf-3; gene_id MSTRG.13509; transcript_id MSTRG.13509.1;
chr4	transdecoder	three_prime_utr	56228644	56228734	.	+	.	gene_name 98201022|dysf-3; gene_id MSTRG.13509; transcript_id MSTRG.13509.1;
chr4	StringTie	exon	56234583	56234797	.	-	.	gene_name 98306796|unknown-18318; gene_id MSTRG.13511; transcript_id MSTRG.13511.1;
chr4	StringTie	transcript	56234583	56236895	.	-	.	gene_name 98306796|unknown-18318; gene_id MSTRG.13511; transcript_id MSTRG.13511.1; gene_biotype non-coding; Info NA; ref_name -; class_code u; inherit_ref FALSE;
chr4	StringTie	exon	56235254	56235571	.	-	.	gene_name 98306795|unknown-18317; gene_id MSTRG.13510; transcript_id MSTRG.13510.1;
chr4	StringTie	exon	56236819	56236895	.	-	.	gene_name 98306796|unknown-18318; gene_id MSTRG.13511; transcript_id MSTRG.13511.1;
chr4	transdecoder	CDS	56242029	56242101	.	+	0	gene_name 98017508|unknown-448; gene_id MSTRG.13512; transcript_id MSTRG.13512.1;
chr4	transdecoder	exon	56242029	56242101	.	+	.	gene_name 98017508|unknown-448; gene_id MSTRG.13512; transcript_id MSTRG.13512.1;
chr4	transdecoder	gene	56242029	56257076	.	+	.	gene_name 98017508|unknown-448; gene_id MSTRG.13512; transcript_id NA; gene_biotype protein_coding; Info ORF type:5prime_partial (+),score=8.42; ref_name 98017508|unknown-448; class_code =; inherit_ref TRUE;
chr4	transdecoder	transcript	56242029	56257076	.	+	.	gene_name 98017508|unknown-448; gene_id MSTRG.13512; transcript_id MSTRG.13512.1; gene_biotype protein_coding; Info ORF type:5prime_partial (+),score=8.42; ref_name 98017508|unknown-448; class_code =; inherit_ref TRUE;
chr4	transdecoder	CDS	56256327	56256721	.	+	2	gene_name 98017508|unknown-448; gene_id MSTRG.13512; transcript_id MSTRG.13512.1;
chr4	transdecoder	exon	56256327	56257076	.	+	.	gene_name 98017508|unknown-448; gene_id MSTRG.13512; transcript_id MSTRG.13512.1;
chr4	transdecoder	three_prime_utr	56256722	56257076	.	+	.	gene_name 98017508|unknown-448; gene_id MSTRG.13512; transcript_id MSTRG.13512.1;
chr4	transdecoder	three_prime_utr	56272382	56272573	.	-	.	gene_name 98047457|unknown-6538; gene_id MSTRG.13513; transcript_id MSTRG.13513.1;
chr4	transdecoder	exon	56272382	56272723	.	-	.	gene_name 98047457|unknown-6538; gene_id MSTRG.13513; transcript_id MSTRG.13513.1;
chr4	transdecoder	gene	56272382	56281033	.	-	.	gene_name 98047457|unknown-6538; gene_id MSTRG.13513; transcript_id NA; gene_biotype protein_coding; Info ORF type:complete (+),score=10.18; ref_name 98047457|unknown-6538; class_code =; inherit_ref TRUE;
chr4	transdecoder	transcript	56272382	56281033	.	-	.	gene_name 98047457|unknown-6538; gene_id MSTRG.13513; transcript_id MSTRG.13513.1; gene_biotype protein_coding; Info ORF type:complete (+),score=10.18; ref_name 98047457|unknown-6538; class_code =; inherit_ref TRUE;
chr4	transdecoder	CDS	56272574	56272723	.	-	0	gene_name 98047457|unknown-6538; gene_id MSTRG.13513; transcript_id MSTRG.13513.1;
chr4	transdecoder	CDS	56279310	56279690	.	-	0	gene_name 98047457|unknown-6538; gene_id MSTRG.13513; transcript_id MSTRG.13513.1;
chr4	transdecoder	exon	56279310	56281033	.	-	.	gene_name 98047457|unknown-6538; gene_id MSTRG.13513; transcript_id MSTRG.13513.1;
chr4	transdecoder	five_prime_utr	56279691	56281033	.	-	.	gene_name 98047457|unknown-6538; gene_id MSTRG.13513; transcript_id MSTRG.13513.1;
chr4	transdecoder	exon	56280661	56280980	.	+	.	gene_name 98100437|unknown-1740; gene_id MSTRG.13514; transcript_id MSTRG.13514.1;
chr4	transdecoder	five_prime_utr	56280661	56280980	.	+	.	gene_name 98100437|unknown-1740; gene_id MSTRG.13514; transcript_id MSTRG.13514.1;
chr4	transdecoder	gene	56280661	56299572	.	+	.	gene_name 98100437|unknown-1740; gene_id MSTRG.13514; transcript_id NA; gene_biotype protein_coding; Info ORF type:complete (+),score=635.33; ref_name 98100437|unknown-1740; class_code =,k; inherit_ref TRUE;
chr4	transdecoder	transcript	56280661	56299572	.	+	.	gene_name 98100437|unknown-1740; gene_id MSTRG.13514; transcript_id MSTRG.13514.1; gene_biotype protein_coding; Info ORF type:complete (+),score=635.33; ref_name 98100437|unknown-1740; class_code =,k; inherit_ref TRUE;
chr4	transdecoder	exon	56280824	56280980	.	+	.	gene_name 98100437|unknown-1740; gene_id MSTRG.13514; transcript_id MSTRG.13514.2;
chr4	transdecoder	exon	56280824	56280980	.	+	.	gene_name 98100437|unknown-1740; gene_id MSTRG.13514; transcript_id MSTRG.13514.3;
chr4	transdecoder	five_prime_utr	56280824	56280980	.	+	.	gene_name 98100437|unknown-1740; gene_id MSTRG.13514; transcript_id MSTRG.13514.2;
chr4	transdecoder	five_prime_utr	56280824	56280980	.	+	.	gene_name 98100437|unknown-1740; gene_id MSTRG.13514; transcript_id MSTRG.13514.3;
chr4	transdecoder	transcript	56280824	56299572	.	+	.	gene_name 98100437|unknown-1740; gene_id MSTRG.13514; transcript_id MSTRG.13514.2; gene_biotype protein_coding; Info ORF type:complete (+),score=635.33; ref_name 98100437|unknown-1740; class_code =,k; inherit_ref TRUE;
chr4	transdecoder	transcript	56280824	56299572	.	+	.	gene_name 98100437|unknown-1740; gene_id MSTRG.13514; transcript_id MSTRG.13514.3; gene_biotype protein_coding; Info ORF type:complete (+),score=635.33; ref_name 98100437|unknown-1740; class_code =,k; inherit_ref TRUE;
chr4	transdecoder	five_prime_utr	56285898	56285918	.	+	.	gene_name 98100437|unknown-1740; gene_id MSTRG.13514; transcript_id MSTRG.13514.1;
chr4	transdecoder	five_prime_utr	56285898	56285918	.	+	.	gene_name 98100437|unknown-1740; gene_id MSTRG.13514; transcript_id MSTRG.13514.2;
chr4	transdecoder	five_prime_utr	56285898	56285918	.	+	.	gene_name 98100437|unknown-1740; gene_id MSTRG.13514; transcript_id MSTRG.13514.3;
chr4	transdecoder	exon	56285898	56286252	.	+	.	gene_name 98100437|unknown-1740; gene_id MSTRG.13514; transcript_id MSTRG.13514.2;
chr4	transdecoder	exon	56285898	56287121	.	+	.	gene_name 98100437|unknown-1740; gene_id MSTRG.13514; transcript_id MSTRG.13514.3;
chr4	transdecoder	exon	56285898	56287560	.	+	.	gene_name 98100437|unknown-1740; gene_id MSTRG.13514; transcript_id MSTRG.13514.1;
chr4	transdecoder	CDS	56285919	56286252	.	+	0	gene_name 98100437|unknown-1740; gene_id MSTRG.13514; transcript_id MSTRG.13514.2;
chr4	transdecoder	CDS	56285919	56287121	.	+	0	gene_name 98100437|unknown-1740; gene_id MSTRG.13514; transcript_id MSTRG.13514.3;
chr4	transdecoder	CDS	56285919	56287560	.	+	0	gene_name 98100437|unknown-1740; gene_id MSTRG.13514; transcript_id MSTRG.13514.1;
chr4	transdecoder	CDS	56287012	56287560	.	+	2	gene_name 98100437|unknown-1740; gene_id MSTRG.13514; transcript_id MSTRG.13514.2;
chr4	transdecoder	exon	56287012	56287560	.	+	.	gene_name 98100437|unknown-1740; gene_id MSTRG.13514; transcript_id MSTRG.13514.2;
chr4	transdecoder	CDS	56287260	56287560	.	+	0	gene_name 98100437|unknown-1740; gene_id MSTRG.13514; transcript_id MSTRG.13514.3;
chr4	transdecoder	exon	56287260	56287560	.	+	.	gene_name 98100437|unknown-1740; gene_id MSTRG.13514; transcript_id MSTRG.13514.3;
chr4	transdecoder	CDS	56288007	56288157	.	+	2	gene_name 98100437|unknown-1740; gene_id MSTRG.13514; transcript_id MSTRG.13514.1;
chr4	transdecoder	CDS	56288007	56288157	.	+	2	gene_name 98100437|unknown-1740; gene_id MSTRG.13514; transcript_id MSTRG.13514.2;
chr4	transdecoder	CDS	56288007	56288157	.	+	2	gene_name 98100437|unknown-1740; gene_id MSTRG.13514; transcript_id MSTRG.13514.3;
chr4	transdecoder	exon	56288007	56288157	.	+	.	gene_name 98100437|unknown-1740; gene_id MSTRG.13514; transcript_id MSTRG.13514.1;
chr4	transdecoder	exon	56288007	56288157	.	+	.	gene_name 98100437|unknown-1740; gene_id MSTRG.13514; transcript_id MSTRG.13514.2;
chr4	transdecoder	exon	56288007	56288157	.	+	.	gene_name 98100437|unknown-1740; gene_id MSTRG.13514; transcript_id MSTRG.13514.3;
chr4	transdecoder	CDS	56292169	56299474	.	+	1	gene_name 98100437|unknown-1740; gene_id MSTRG.13514; transcript_id MSTRG.13514.1;
chr4	transdecoder	CDS	56292169	56299474	.	+	1	gene_name 98100437|unknown-1740; gene_id MSTRG.13514; transcript_id MSTRG.13514.2;
chr4	transdecoder	CDS	56292169	56299474	.	+	1	gene_name 98100437|unknown-1740; gene_id MSTRG.13514; transcript_id MSTRG.13514.3;
chr4	transdecoder	exon	56292169	56299572	.	+	.	gene_name 98100437|unknown-1740; gene_id MSTRG.13514; transcript_id MSTRG.13514.1;
chr4	transdecoder	exon	56292169	56299572	.	+	.	gene_name 98100437|unknown-1740; gene_id MSTRG.13514; transcript_id MSTRG.13514.2;
chr4	transdecoder	exon	56292169	56299572	.	+	.	gene_name 98100437|unknown-1740; gene_id MSTRG.13514; transcript_id MSTRG.13514.3;
chr4	StringTie	exon	56293515	56293644	.	-	.	gene_name 98306797|unknown-18319; gene_id MSTRG.13515; transcript_id MSTRG.13515.1;
chr4	StringTie	transcript	56293515	56299571	.	-	.	gene_name 98306797|unknown-18319; gene_id MSTRG.13515; transcript_id MSTRG.13515.1; gene_biotype protein_coding_antisense; Info NA; ref_name 98204920|unknown-12653; class_code x; inherit_ref FALSE;
chr4	StringTie	exon	56293729	56294621	.	-	.	gene_name 98306797|unknown-18319; gene_id MSTRG.13515; transcript_id MSTRG.13515.1;
chr4	StringTie	exon	56294647	56299571	.	-	.	gene_name 98306797|unknown-18319; gene_id MSTRG.13515; transcript_id MSTRG.13515.1;
chr4	transdecoder	three_prime_utr	56299475	56299572	.	+	.	gene_name 98100437|unknown-1740; gene_id MSTRG.13514; transcript_id MSTRG.13514.1;
chr4	transdecoder	three_prime_utr	56299475	56299572	.	+	.	gene_name 98100437|unknown-1740; gene_id MSTRG.13514; transcript_id MSTRG.13514.2;
chr4	transdecoder	three_prime_utr	56299475	56299572	.	+	.	gene_name 98100437|unknown-1740; gene_id MSTRG.13514; transcript_id MSTRG.13514.3;
chr4	transdecoder	five_prime_utr	56305838	56306165	.	+	.	gene_name 98014862|unknown-7729; gene_id MSTRG.13516; transcript_id MSTRG.13516.1;
chr4	transdecoder	exon	56305838	56306218	.	+	.	gene_name 98014862|unknown-7729; gene_id MSTRG.13516; transcript_id MSTRG.13516.1;
chr4	transdecoder	gene	56305838	56310203	.	+	.	gene_name 98014862|unknown-7729; gene_id MSTRG.13516; transcript_id NA; gene_biotype protein_coding; Info ORF type:complete (+),score=67.12; ref_name 98014862|unknown-7729; class_code =,j,m; inherit_ref TRUE;
chr4	transdecoder	transcript	56305838	56310203	.	+	.	gene_name 98014862|unknown-7729; gene_id MSTRG.13516; transcript_id MSTRG.13516.1; gene_biotype protein_coding; Info ORF type:complete (+),score=67.12; ref_name 98014862|unknown-7729; class_code =,j,m; inherit_ref TRUE;
chr4	transdecoder	exon	56306149	56306218	.	+	.	gene_name 98014862|unknown-7729; gene_id MSTRG.13516; transcript_id MSTRG.13516.2;
chr4	transdecoder	five_prime_utr	56306149	56306218	.	+	.	gene_name 98014862|unknown-7729; gene_id MSTRG.13516; transcript_id MSTRG.13516.2;
chr4	transdecoder	transcript	56306149	56309292	.	+	.	gene_name 98014862|unknown-7729; gene_id MSTRG.13516; transcript_id MSTRG.13516.2; gene_biotype protein_coding; Info ORF type:complete (+),score=67.12; ref_name 98014862|unknown-7729; class_code =,j,m; inherit_ref TRUE;
chr4	transdecoder	CDS	56306157	56306218	.	+	0	gene_name 98014862|unknown-7729; gene_id MSTRG.13516; transcript_id MSTRG.13516.3;
chr4	transdecoder	exon	56306157	56306218	.	+	.	gene_name 98014862|unknown-7729; gene_id MSTRG.13516; transcript_id MSTRG.13516.3;
chr4	transdecoder	transcript	56306157	56310203	.	+	.	gene_name 98014862|unknown-7729; gene_id MSTRG.13516; transcript_id MSTRG.13516.3; gene_biotype protein_coding; Info ORF type:complete (+),score=67.12; ref_name 98014862|unknown-7729; class_code =,j,m; inherit_ref TRUE;
chr4	transdecoder	CDS	56306166	56306218	.	+	0	gene_name 98014862|unknown-7729; gene_id MSTRG.13516; transcript_id MSTRG.13516.1;
chr4	transdecoder	five_prime_utr	56308340	56308494	.	+	.	gene_name 98014862|unknown-7729; gene_id MSTRG.13516; transcript_id MSTRG.13516.2;
chr4	transdecoder	exon	56308340	56308537	.	+	.	gene_name 98014862|unknown-7729; gene_id MSTRG.13516; transcript_id MSTRG.13516.2;
chr4	transdecoder	CDS	56308340	56308641	.	+	1	gene_name 98014862|unknown-7729; gene_id MSTRG.13516; transcript_id MSTRG.13516.1;
chr4	transdecoder	CDS	56308340	56308641	.	+	1	gene_name 98014862|unknown-7729; gene_id MSTRG.13516; transcript_id MSTRG.13516.3;
chr4	transdecoder	exon	56308340	56308641	.	+	.	gene_name 98014862|unknown-7729; gene_id MSTRG.13516; transcript_id MSTRG.13516.1;
chr4	transdecoder	exon	56308340	56308641	.	+	.	gene_name 98014862|unknown-7729; gene_id MSTRG.13516; transcript_id MSTRG.13516.3;
chr4	transdecoder	five_prime_utr	56308366	56308367	.	+	.	gene_name 98014862|unknown-7729; gene_id MSTRG.13516; transcript_id MSTRG.13516.6;
chr4	StringTie	exon	56308366	56308555	.	+	.	gene_name 98014862|unknown-7729; gene_id MSTRG.13516; transcript_id MSTRG.13516.5;
chr4	transdecoder	exon	56308366	56308555	.	+	.	gene_name 98014862|unknown-7729; gene_id MSTRG.13516; transcript_id MSTRG.13516.6;
chr4	StringTie	exon	56308366	56308558	.	+	.	gene_name 98014862|unknown-7729; gene_id MSTRG.13516; transcript_id MSTRG.13516.4;
chr4	StringTie	transcript	56308366	56309292	.	+	.	gene_name 98014862|unknown-7729; gene_id MSTRG.13516; transcript_id MSTRG.13516.4; gene_biotype non-coding; Info NA; ref_name 98014862|unknown-7729; class_code =,j,m; inherit_ref TRUE;
chr4	StringTie	transcript	56308366	56309292	.	+	.	gene_name 98014862|unknown-7729; gene_id MSTRG.13516; transcript_id MSTRG.13516.5; gene_biotype non-coding; Info NA; ref_name 98014862|unknown-7729; class_code =,j,m; inherit_ref TRUE;
chr4	transdecoder	transcript	56308366	56309292	.	+	.	gene_name 98014862|unknown-7729; gene_id MSTRG.13516; transcript_id MSTRG.13516.6; gene_biotype protein_coding; Info ORF type:complete (+),score=67.12; ref_name 98014862|unknown-7729; class_code =,j,m; inherit_ref TRUE;
chr4	transdecoder	CDS	56308368	56308555	.	+	0	gene_name 98014862|unknown-7729; gene_id MSTRG.13516; transcript_id MSTRG.13516.6;
chr4	transdecoder	CDS	56308495	56308537	.	+	0	gene_name 98014862|unknown-7729; gene_id MSTRG.13516; transcript_id MSTRG.13516.2;
chr4	transdecoder	CDS	56308583	56308641	.	+	1	gene_name 98014862|unknown-7729; gene_id MSTRG.13516; transcript_id MSTRG.13516.6;
chr4	transdecoder	exon	56308583	56308641	.	+	.	gene_name 98014862|unknown-7729; gene_id MSTRG.13516; transcript_id MSTRG.13516.6;
chr4	transdecoder	CDS	56308606	56308641	.	+	2	gene_name 98014862|unknown-7729; gene_id MSTRG.13516; transcript_id MSTRG.13516.2;
chr4	StringTie	exon	56308606	56308641	.	+	.	gene_name 98014862|unknown-7729; gene_id MSTRG.13516; transcript_id MSTRG.13516.4;
chr4	StringTie	exon	56308606	56308641	.	+	.	gene_name 98014862|unknown-7729; gene_id MSTRG.13516; transcript_id MSTRG.13516.5;
chr4	transdecoder	exon	56308606	56308641	.	+	.	gene_name 98014862|unknown-7729; gene_id MSTRG.13516; transcript_id MSTRG.13516.2;
chr4	transdecoder	CDS	56309025	56309240	.	+	2	gene_name 98014862|unknown-7729; gene_id MSTRG.13516; transcript_id MSTRG.13516.3;
chr4	transdecoder	exon	56309025	56309240	.	+	.	gene_name 98014862|unknown-7729; gene_id MSTRG.13516; transcript_id MSTRG.13516.3;
chr4	transdecoder	CDS	56309025	56309290	.	+	2	gene_name 98014862|unknown-7729; gene_id MSTRG.13516; transcript_id MSTRG.13516.2;
chr4	transdecoder	CDS	56309025	56309290	.	+	2	gene_name 98014862|unknown-7729; gene_id MSTRG.13516; transcript_id MSTRG.13516.6;
chr4	StringTie	exon	56309025	56309292	.	+	.	gene_name 98014862|unknown-7729; gene_id MSTRG.13516; transcript_id MSTRG.13516.4;
chr4	StringTie	exon	56309025	56309292	.	+	.	gene_name 98014862|unknown-7729; gene_id MSTRG.13516; transcript_id MSTRG.13516.5;
chr4	transdecoder	exon	56309025	56309292	.	+	.	gene_name 98014862|unknown-7729; gene_id MSTRG.13516; transcript_id MSTRG.13516.2;
chr4	transdecoder	exon	56309025	56309292	.	+	.	gene_name 98014862|unknown-7729; gene_id MSTRG.13516; transcript_id MSTRG.13516.6;
chr4	transdecoder	CDS	56309025	56310127	.	+	2	gene_name 98014862|unknown-7729; gene_id MSTRG.13516; transcript_id MSTRG.13516.1;
chr4	transdecoder	exon	56309025	56310203	.	+	.	gene_name 98014862|unknown-7729; gene_id MSTRG.13516; transcript_id MSTRG.13516.1;
chr4	transdecoder	three_prime_utr	56309291	56309292	.	+	.	gene_name 98014862|unknown-7729; gene_id MSTRG.13516; transcript_id MSTRG.13516.2;
chr4	transdecoder	three_prime_utr	56309291	56309292	.	+	.	gene_name 98014862|unknown-7729; gene_id MSTRG.13516; transcript_id MSTRG.13516.6;
chr4	transdecoder	CDS	56309293	56309321	.	+	2	gene_name 98014862|unknown-7729; gene_id MSTRG.13516; transcript_id MSTRG.13516.3;
chr4	transdecoder	exon	56309293	56310203	.	+	.	gene_name 98014862|unknown-7729; gene_id MSTRG.13516; transcript_id MSTRG.13516.3;
chr4	transdecoder	CDS	56309417	56310127	.	+	0	gene_name 98014862|unknown-7729; gene_id MSTRG.13516; transcript_id MSTRG.13516.3;
chr4	transdecoder	three_prime_utr	56310128	56310203	.	+	.	gene_name 98014862|unknown-7729; gene_id MSTRG.13516; transcript_id MSTRG.13516.1;
chr4	transdecoder	three_prime_utr	56320627	56320716	.	-	.	gene_name 98003055|pten; gene_id MSTRG.13517; transcript_id MSTRG.13517.1;
chr4	transdecoder	exon	56320627	56321127	.	-	.	gene_name 98003055|pten; gene_id MSTRG.13517; transcript_id MSTRG.13517.1;
chr4	transdecoder	gene	56320627	56347524	.	-	.	gene_name 98003055|pten; gene_id MSTRG.13517; transcript_id NA; gene_biotype protein_coding; Info ORF type:complete (+),score=52.24,sp|P60484|PTEN_HUMAN|34.903|1.84e-51; ref_name 98003055|pten; class_code =; inherit_ref TRUE;
chr4	transdecoder	transcript	56320627	56347524	.	-	.	gene_name 98003055|pten; gene_id MSTRG.13517; transcript_id MSTRG.13517.1; gene_biotype protein_coding; Info ORF type:complete (+),score=52.24,sp|P60484|PTEN_HUMAN|34.903|1.84e-51; ref_name 98003055|pten; class_code =; inherit_ref TRUE;
chr4	transdecoder	CDS	56320717	56321127	.	-	0	gene_name 98003055|pten; gene_id MSTRG.13517; transcript_id MSTRG.13517.1;
chr4	transdecoder	CDS	56323879	56324128	.	-	1	gene_name 98003055|pten; gene_id MSTRG.13517; transcript_id MSTRG.13517.1;
chr4	transdecoder	exon	56323879	56324128	.	-	.	gene_name 98003055|pten; gene_id MSTRG.13517; transcript_id MSTRG.13517.1;
chr4	transdecoder	CDS	56329074	56329218	.	-	2	gene_name 98003055|pten; gene_id MSTRG.13517; transcript_id MSTRG.13517.1;
chr4	transdecoder	exon	56329074	56329218	.	-	.	gene_name 98003055|pten; gene_id MSTRG.13517; transcript_id MSTRG.13517.1;
chr4	transdecoder	CDS	56339754	56339970	.	-	0	gene_name 98003055|pten; gene_id MSTRG.13517; transcript_id MSTRG.13517.1;
chr4	transdecoder	exon	56339754	56339970	.	-	.	gene_name 98003055|pten; gene_id MSTRG.13517; transcript_id MSTRG.13517.1;
chr4	transdecoder	CDS	56341298	56341488	.	-	2	gene_name 98003055|pten; gene_id MSTRG.13517; transcript_id MSTRG.13517.1;
chr4	transdecoder	exon	56341298	56341488	.	-	.	gene_name 98003055|pten; gene_id MSTRG.13517; transcript_id MSTRG.13517.1;
chr4	transdecoder	CDS	56347021	56347168	.	-	0	gene_name 98003055|pten; gene_id MSTRG.13517; transcript_id MSTRG.13517.1;
chr4	transdecoder	exon	56347021	56347524	.	-	.	gene_name 98003055|pten; gene_id MSTRG.13517; transcript_id MSTRG.13517.1;
chr4	transdecoder	five_prime_utr	56347169	56347524	.	-	.	gene_name 98003055|pten; gene_id MSTRG.13517; transcript_id MSTRG.13517.1;
chr4	transdecoder	three_prime_utr	56369851	56369909	.	-	.	gene_name 98202817|peo1-2; gene_id MSTRG.13518; transcript_id MSTRG.13518.1;
chr4	transdecoder	exon	56369851	56370155	.	-	.	gene_name 98202817|peo1-2; gene_id MSTRG.13518; transcript_id MSTRG.13518.1;
chr4	transdecoder	gene	56369851	56410854	.	-	.	gene_name 98202817|peo1-2; gene_id MSTRG.13518; transcript_id NA; gene_biotype protein_coding; Info ORF type:complete (+),score=91.26,sp|Q96RR1|PEO1_HUMAN|28.916|3.16e-43; ref_name 98202817|peo1-2; class_code =,j; inherit_ref TRUE;
chr4	transdecoder	transcript	56369851	56410854	.	-	.	gene_name 98202817|peo1-2; gene_id MSTRG.13518; transcript_id MSTRG.13518.1; gene_biotype protein_coding; Info ORF type:complete (+),score=91.26,sp|Q96RR1|PEO1_HUMAN|28.916|3.16e-43; ref_name 98202817|peo1-2; class_code =,j; inherit_ref TRUE;
chr4	transdecoder	three_prime_utr	56369885	56369909	.	-	.	gene_name 98202817|peo1-2; gene_id MSTRG.13518; transcript_id MSTRG.13518.2;
chr4	transdecoder	exon	56369885	56370155	.	-	.	gene_name 98202817|peo1-2; gene_id MSTRG.13518; transcript_id MSTRG.13518.2;
chr4	transdecoder	transcript	56369885	56410854	.	-	.	gene_name 98202817|peo1-2; gene_id MSTRG.13518; transcript_id MSTRG.13518.2; gene_biotype protein_coding; Info ORF type:complete (+),score=91.26,sp|Q96RR1|PEO1_HUMAN|28.916|3.16e-43; ref_name 98202817|peo1-2; class_code =,j; inherit_ref TRUE;
chr4	transdecoder	three_prime_utr	56369901	56369909	.	-	.	gene_name 98202817|peo1-2; gene_id MSTRG.13518; transcript_id MSTRG.13518.3;
chr4	transdecoder	exon	56369901	56370155	.	-	.	gene_name 98202817|peo1-2; gene_id MSTRG.13518; transcript_id MSTRG.13518.3;
chr4	transdecoder	transcript	56369901	56410854	.	-	.	gene_name 98202817|peo1-2; gene_id MSTRG.13518; transcript_id MSTRG.13518.3; gene_biotype protein_coding; Info ORF type:complete (+),score=91.26,sp|Q96RR1|PEO1_HUMAN|28.916|3.16e-43; ref_name 98202817|peo1-2; class_code =,j; inherit_ref TRUE;
chr4	transdecoder	CDS	56369910	56370155	.	-	0	gene_name 98202817|peo1-2; gene_id MSTRG.13518; transcript_id MSTRG.13518.1;
chr4	transdecoder	CDS	56369910	56370155	.	-	0	gene_name 98202817|peo1-2; gene_id MSTRG.13518; transcript_id MSTRG.13518.2;
chr4	transdecoder	CDS	56369910	56370155	.	-	0	gene_name 98202817|peo1-2; gene_id MSTRG.13518; transcript_id MSTRG.13518.3;
chr4	transdecoder	CDS	56396765	56396965	.	-	0	gene_name 98202817|peo1-2; gene_id MSTRG.13518; transcript_id MSTRG.13518.1;
chr4	transdecoder	CDS	56396765	56396965	.	-	0	gene_name 98202817|peo1-2; gene_id MSTRG.13518; transcript_id MSTRG.13518.2;
chr4	transdecoder	CDS	56396765	56396965	.	-	0	gene_name 98202817|peo1-2; gene_id MSTRG.13518; transcript_id MSTRG.13518.3;
chr4	transdecoder	exon	56396765	56396965	.	-	.	gene_name 98202817|peo1-2; gene_id MSTRG.13518; transcript_id MSTRG.13518.1;
chr4	transdecoder	exon	56396765	56396965	.	-	.	gene_name 98202817|peo1-2; gene_id MSTRG.13518; transcript_id MSTRG.13518.2;
chr4	transdecoder	exon	56396765	56396965	.	-	.	gene_name 98202817|peo1-2; gene_id MSTRG.13518; transcript_id MSTRG.13518.3;
chr4	transdecoder	CDS	56405064	56405276	.	-	0	gene_name 98202817|peo1-2; gene_id MSTRG.13518; transcript_id MSTRG.13518.2;
chr4	transdecoder	CDS	56405064	56405366	.	-	0	gene_name 98202817|peo1-2; gene_id MSTRG.13518; transcript_id MSTRG.13518.1;
chr4	transdecoder	exon	56405064	56405366	.	-	.	gene_name 98202817|peo1-2; gene_id MSTRG.13518; transcript_id MSTRG.13518.1;
chr4	transdecoder	exon	56405064	56405366	.	-	.	gene_name 98202817|peo1-2; gene_id MSTRG.13518; transcript_id MSTRG.13518.2;
chr4	transdecoder	CDS	56405363	56405366	.	-	1	gene_name 98202817|peo1-2; gene_id MSTRG.13518; transcript_id MSTRG.13518.2;
chr4	transdecoder	CDS	56405419	56406440	.	-	0	gene_name 98202817|peo1-2; gene_id MSTRG.13518; transcript_id MSTRG.13518.2;
chr4	transdecoder	exon	56405419	56406472	.	-	.	gene_name 98202817|peo1-2; gene_id MSTRG.13518; transcript_id MSTRG.13518.2;
chr4	transdecoder	CDS	56405433	56406440	.	-	0	gene_name 98202817|peo1-2; gene_id MSTRG.13518; transcript_id MSTRG.13518.1;
chr4	transdecoder	exon	56405433	56406472	.	-	.	gene_name 98202817|peo1-2; gene_id MSTRG.13518; transcript_id MSTRG.13518.1;
chr4	transdecoder	five_prime_utr	56406441	56406472	.	-	.	gene_name 98202817|peo1-2; gene_id MSTRG.13518; transcript_id MSTRG.13518.1;
chr4	transdecoder	five_prime_utr	56406441	56406472	.	-	.	gene_name 98202817|peo1-2; gene_id MSTRG.13518; transcript_id MSTRG.13518.2;
chr4	transdecoder	CDS	56410755	56410853	.	-	0	gene_name 98202817|peo1-2; gene_id MSTRG.13518; transcript_id MSTRG.13518.3;
chr4	transdecoder	exon	56410755	56410854	.	-	.	gene_name 98202817|peo1-2; gene_id MSTRG.13518; transcript_id MSTRG.13518.1;
chr4	transdecoder	exon	56410755	56410854	.	-	.	gene_name 98202817|peo1-2; gene_id MSTRG.13518; transcript_id MSTRG.13518.2;
chr4	transdecoder	exon	56410755	56410854	.	-	.	gene_name 98202817|peo1-2; gene_id MSTRG.13518; transcript_id MSTRG.13518.3;
chr4	transdecoder	five_prime_utr	56410755	56410854	.	-	.	gene_name 98202817|peo1-2; gene_id MSTRG.13518; transcript_id MSTRG.13518.1;
chr4	transdecoder	five_prime_utr	56410755	56410854	.	-	.	gene_name 98202817|peo1-2; gene_id MSTRG.13518; transcript_id MSTRG.13518.2;
chr4	transdecoder	five_prime_utr	56410854	56410854	.	-	.	gene_name 98202817|peo1-2; gene_id MSTRG.13518; transcript_id MSTRG.13518.3;
chr4	transdecoder	five_prime_utr	56411178	56411273	.	+	.	gene_name 98004347|tmed7; gene_id MSTRG.13519; transcript_id MSTRG.13519.1;
chr4	transdecoder	exon	56411178	56411426	.	+	.	gene_name 98004347|tmed7; gene_id MSTRG.13519; transcript_id MSTRG.13519.1;
chr4	transdecoder	gene	56411178	56419474	.	+	.	gene_name 98004347|tmed7; gene_id MSTRG.13519; transcript_id NA; gene_biotype protein_coding; Info ORF type:complete (+),score=23.19,sp|Q9Y3B3|TMED7_HUMAN|42.553|1.91e-45; ref_name 98004347|tmed7; class_code =; inherit_ref TRUE;
chr4	transdecoder	transcript	56411178	56419474	.	+	.	gene_name 98004347|tmed7; gene_id MSTRG.13519; transcript_id MSTRG.13519.1; gene_biotype protein_coding; Info ORF type:complete (+),score=23.19,sp|Q9Y3B3|TMED7_HUMAN|42.553|1.91e-45; ref_name 98004347|tmed7; class_code =; inherit_ref TRUE;
chr4	transdecoder	CDS	56411274	56411426	.	+	0	gene_name 98004347|tmed7; gene_id MSTRG.13519; transcript_id MSTRG.13519.1;
chr4	transdecoder	CDS	56415034	56415282	.	+	0	gene_name 98004347|tmed7; gene_id MSTRG.13519; transcript_id MSTRG.13519.1;
chr4	transdecoder	exon	56415034	56415282	.	+	.	gene_name 98004347|tmed7; gene_id MSTRG.13519; transcript_id MSTRG.13519.1;
chr4	transdecoder	CDS	56418427	56418562	.	+	0	gene_name 98004347|tmed7; gene_id MSTRG.13519; transcript_id MSTRG.13519.1;
chr4	transdecoder	exon	56418427	56418562	.	+	.	gene_name 98004347|tmed7; gene_id MSTRG.13519; transcript_id MSTRG.13519.1;
chr4	transdecoder	CDS	56419069	56419163	.	+	2	gene_name 98004347|tmed7; gene_id MSTRG.13519; transcript_id MSTRG.13519.1;
chr4	transdecoder	exon	56419069	56419474	.	+	.	gene_name 98004347|tmed7; gene_id MSTRG.13519; transcript_id MSTRG.13519.1;
chr4	transdecoder	three_prime_utr	56419164	56419474	.	+	.	gene_name 98004347|tmed7; gene_id MSTRG.13519; transcript_id MSTRG.13519.1;
chr4	transdecoder	five_prime_utr	56442865	56443424	.	+	.	gene_name 98306798|pgbm-24; gene_id MSTRG.13520; transcript_id MSTRG.13520.1;
chr4	transdecoder	exon	56442865	56444663	.	+	.	gene_name 98306798|pgbm-24; gene_id MSTRG.13520; transcript_id MSTRG.13520.1;
chr4	transdecoder	gene	56442865	56444663	.	+	.	gene_name 98306798|pgbm-24; gene_id MSTRG.13520; transcript_id NA; gene_biotype protein_coding; Info ORF type:complete (-),score=46.28,sp|P98160|PGBM_HUMAN|38.562|5.37e-22; ref_name 98202237|lrp2-48;98202189|lrp1b-53;98202237|lrp2-48;98202189|lrp1b-53; class_code e,x;e,x;e,x;e,x; inherit_ref FALSE;
chr4	transdecoder	transcript	56442865	56444663	.	+	.	gene_name 98306798|pgbm-24; gene_id MSTRG.13520; transcript_id MSTRG.13520.1; gene_biotype protein_coding; Info ORF type:complete (-),score=46.28,sp|P98160|PGBM_HUMAN|38.562|5.37e-22; ref_name 98202237|lrp2-48;98202189|lrp1b-53;98202237|lrp2-48;98202189|lrp1b-53; class_code e,x;e,x;e,x;e,x; inherit_ref FALSE;
chr4	StringTie	exon	56442930	56443895	.	-	.	gene_name 98306798|pgbm-24; gene_id MSTRG.13520; transcript_id MSTRG.13520.2;
chr4	StringTie	transcript	56442930	56444015	.	-	.	gene_name 98306798|pgbm-24; gene_id MSTRG.13520; transcript_id MSTRG.13520.2; gene_biotype protein_coding_antisense; Info NA; ref_name 98202237|lrp2-48;98202189|lrp1b-53;98202237|lrp2-48;98202189|lrp1b-53; class_code e,x;e,x;e,x;e,x; inherit_ref FALSE;
chr4	transdecoder	CDS	56443425	56444024	.	+	0	gene_name 98306798|pgbm-24; gene_id MSTRG.13520; transcript_id MSTRG.13520.1;
chr4	StringTie	exon	56443984	56444015	.	-	.	gene_name 98306798|pgbm-24; gene_id MSTRG.13520; transcript_id MSTRG.13520.2;
chr4	transdecoder	exon	56444013	56444066	.	+	.	gene_name 98306800|lrp1-74; gene_id MSTRG.13521; transcript_id MSTRG.13521.1;
chr4	transdecoder	gene	56444013	56444663	.	+	.	gene_name 98306800|lrp1-74; gene_id MSTRG.13521; transcript_id NA; gene_biotype protein_coding; Info ORF type:5prime_partial (+),score=18.85,sp|Q07954|LRP1_HUMAN|41.304|6.91e-12; ref_name 98202189|lrp1b-53; class_code i; inherit_ref FALSE;
chr4	transdecoder	transcript	56444013	56444663	.	+	.	gene_name 98306800|lrp1-74; gene_id MSTRG.13521; transcript_id MSTRG.13521.1; gene_biotype protein_coding; Info ORF type:5prime_partial (+),score=18.85,sp|Q07954|LRP1_HUMAN|41.304|6.91e-12; ref_name 98202189|lrp1b-53; class_code i; inherit_ref FALSE;
chr4	transdecoder	CDS	56444015	56444066	.	+	0	gene_name 98306800|lrp1-74; gene_id MSTRG.13521; transcript_id MSTRG.13521.1;
chr4	transdecoder	three_prime_utr	56444025	56444663	.	+	.	gene_name 98306798|pgbm-24; gene_id MSTRG.13520; transcript_id MSTRG.13520.1;
chr4	transdecoder	CDS	56444109	56444581	.	+	2	gene_name 98306800|lrp1-74; gene_id MSTRG.13521; transcript_id MSTRG.13521.1;
chr4	transdecoder	exon	56444109	56444663	.	+	.	gene_name 98306800|lrp1-74; gene_id MSTRG.13521; transcript_id MSTRG.13521.1;
chr4	transdecoder	three_prime_utr	56444582	56444663	.	+	.	gene_name 98306800|lrp1-74; gene_id MSTRG.13521; transcript_id MSTRG.13521.1;
chr4	transdecoder	three_prime_utr	56465356	56465382	.	-	.	gene_name 98306801|lrp1b-74; gene_id MSTRG.13522; transcript_id MSTRG.13522.1;
chr4	transdecoder	three_prime_utr	56465356	56465382	.	-	.	gene_name 98306801|lrp1b-74; gene_id MSTRG.13522; transcript_id MSTRG.13522.2;
chr4	transdecoder	exon	56465356	56465608	.	-	.	gene_name 98306801|lrp1b-74; gene_id MSTRG.13522; transcript_id MSTRG.13522.1;
chr4	transdecoder	exon	56465356	56465608	.	-	.	gene_name 98306801|lrp1b-74; gene_id MSTRG.13522; transcript_id MSTRG.13522.2;
chr4	transdecoder	gene	56465356	56467567	.	-	.	gene_name 98306801|lrp1b-74; gene_id MSTRG.13522; transcript_id NA; gene_biotype protein_coding; Info ORF type:complete (+),score=126.95,sp|Q9NZR2|LRP1B_HUMAN|34.901|4.96e-63; ref_name 98202189|lrp1b-53; class_code i; inherit_ref FALSE;
chr4	transdecoder	transcript	56465356	56467567	.	-	.	gene_name 98306801|lrp1b-74; gene_id MSTRG.13522; transcript_id MSTRG.13522.1; gene_biotype protein_coding; Info ORF type:complete (+),score=126.95,sp|Q9NZR2|LRP1B_HUMAN|34.901|4.96e-63; ref_name 98202189|lrp1b-53; class_code i; inherit_ref FALSE;
chr4	transdecoder	transcript	56465356	56467567	.	-	.	gene_name 98306801|lrp1b-74; gene_id MSTRG.13522; transcript_id MSTRG.13522.2; gene_biotype protein_coding; Info ORF type:complete (+),score=126.95,sp|Q9NZR2|LRP1B_HUMAN|34.901|4.96e-63; ref_name 98202189|lrp1b-53; class_code i; inherit_ref FALSE;
chr4	transdecoder	CDS	56465383	56465608	.	-	1	gene_name 98306801|lrp1b-74; gene_id MSTRG.13522; transcript_id MSTRG.13522.1;
chr4	transdecoder	CDS	56465383	56465608	.	-	1	gene_name 98306801|lrp1b-74; gene_id MSTRG.13522; transcript_id MSTRG.13522.2;
chr4	transdecoder	CDS	56465650	56465965	.	-	2	gene_name 98306801|lrp1b-74; gene_id MSTRG.13522; transcript_id MSTRG.13522.1;
chr4	transdecoder	CDS	56465650	56465965	.	-	2	gene_name 98306801|lrp1b-74; gene_id MSTRG.13522; transcript_id MSTRG.13522.2;
chr4	transdecoder	exon	56465650	56465965	.	-	.	gene_name 98306801|lrp1b-74; gene_id MSTRG.13522; transcript_id MSTRG.13522.1;
chr4	transdecoder	exon	56465650	56465965	.	-	.	gene_name 98306801|lrp1b-74; gene_id MSTRG.13522; transcript_id MSTRG.13522.2;
chr4	transdecoder	CDS	56466008	56466430	.	-	2	gene_name 98306801|lrp1b-74; gene_id MSTRG.13522; transcript_id MSTRG.13522.2;
chr4	transdecoder	exon	56466008	56466430	.	-	.	gene_name 98306801|lrp1b-74; gene_id MSTRG.13522; transcript_id MSTRG.13522.2;
chr4	transdecoder	CDS	56466008	56467078	.	-	2	gene_name 98306801|lrp1b-74; gene_id MSTRG.13522; transcript_id MSTRG.13522.1;
chr4	transdecoder	exon	56466008	56467078	.	-	.	gene_name 98306801|lrp1b-74; gene_id MSTRG.13522; transcript_id MSTRG.13522.1;
chr4	StringTie	exon	56466129	56466495	.	+	.	gene_name 98306802|unknown-18321; gene_id MSTRG.13523; transcript_id MSTRG.13523.1;
chr4	StringTie	transcript	56466129	56466987	.	+	.	gene_name 98306802|unknown-18321; gene_id MSTRG.13523; transcript_id MSTRG.13523.1; gene_biotype protein_coding_antisense; Info NA; ref_name 98202189|lrp1b-53; class_code i; inherit_ref FALSE;
chr4	StringTie	exon	56466541	56466987	.	+	.	gene_name 98306802|unknown-18321; gene_id MSTRG.13523; transcript_id MSTRG.13523.1;
chr4	transdecoder	CDS	56466575	56467078	.	-	2	gene_name 98306801|lrp1b-74; gene_id MSTRG.13522; transcript_id MSTRG.13522.2;
chr4	transdecoder	exon	56466575	56467078	.	-	.	gene_name 98306801|lrp1b-74; gene_id MSTRG.13522; transcript_id MSTRG.13522.2;
chr4	transdecoder	CDS	56467123	56467534	.	-	0	gene_name 98306801|lrp1b-74; gene_id MSTRG.13522; transcript_id MSTRG.13522.1;
chr4	transdecoder	CDS	56467123	56467534	.	-	0	gene_name 98306801|lrp1b-74; gene_id MSTRG.13522; transcript_id MSTRG.13522.2;
chr4	transdecoder	exon	56467123	56467567	.	-	.	gene_name 98306801|lrp1b-74; gene_id MSTRG.13522; transcript_id MSTRG.13522.1;
chr4	transdecoder	exon	56467123	56467567	.	-	.	gene_name 98306801|lrp1b-74; gene_id MSTRG.13522; transcript_id MSTRG.13522.2;
chr4	transdecoder	five_prime_utr	56467535	56467567	.	-	.	gene_name 98306801|lrp1b-74; gene_id MSTRG.13522; transcript_id MSTRG.13522.1;
chr4	transdecoder	five_prime_utr	56467535	56467567	.	-	.	gene_name 98306801|lrp1b-74; gene_id MSTRG.13522; transcript_id MSTRG.13522.2;
chr4	transdecoder	five_prime_utr	56478409	56478458	.	+	.	gene_name 98125778|lrp2-13; gene_id MSTRG.13524; transcript_id MSTRG.13524.1;
chr4	transdecoder	exon	56478409	56478870	.	+	.	gene_name 98125778|lrp2-13; gene_id MSTRG.13524; transcript_id MSTRG.13524.1;
chr4	transdecoder	gene	56478409	56480641	.	+	.	gene_name 98125778|lrp2-13; gene_id MSTRG.13524; transcript_id NA; gene_biotype protein_coding; Info ORF type:complete (+),score=125.82,sp|Q9NZR2|LRP1B_HUMAN|34.901|5.54e-63; ref_name 98125778|lrp2-13; class_code k; inherit_ref TRUE;
chr4	transdecoder	transcript	56478409	56480641	.	+	.	gene_name 98125778|lrp2-13; gene_id MSTRG.13524; transcript_id MSTRG.13524.1; gene_biotype protein_coding; Info ORF type:complete (+),score=125.82,sp|Q9NZR2|LRP1B_HUMAN|34.901|5.54e-63; ref_name 98125778|lrp2-13; class_code k; inherit_ref TRUE;
chr4	transdecoder	CDS	56478459	56478870	.	+	0	gene_name 98125778|lrp2-13; gene_id MSTRG.13524; transcript_id MSTRG.13524.1;
chr4	transdecoder	CDS	56478915	56479985	.	+	2	gene_name 98125778|lrp2-13; gene_id MSTRG.13524; transcript_id MSTRG.13524.1;
chr4	transdecoder	exon	56478915	56479985	.	+	.	gene_name 98125778|lrp2-13; gene_id MSTRG.13524; transcript_id MSTRG.13524.1;
chr4	transdecoder	CDS	56480028	56480343	.	+	2	gene_name 98125778|lrp2-13; gene_id MSTRG.13524; transcript_id MSTRG.13524.1;
chr4	transdecoder	exon	56480028	56480343	.	+	.	gene_name 98125778|lrp2-13; gene_id MSTRG.13524; transcript_id MSTRG.13524.1;
chr4	transdecoder	CDS	56480385	56480610	.	+	1	gene_name 98125778|lrp2-13; gene_id MSTRG.13524; transcript_id MSTRG.13524.1;
chr4	transdecoder	exon	56480385	56480641	.	+	.	gene_name 98125778|lrp2-13; gene_id MSTRG.13524; transcript_id MSTRG.13524.1;
chr4	transdecoder	three_prime_utr	56480611	56480641	.	+	.	gene_name 98125778|lrp2-13; gene_id MSTRG.13524; transcript_id MSTRG.13524.1;
chr4	transdecoder	three_prime_utr	56487572	56487634	.	-	.	gene_name 98204070|sorl-29; gene_id MSTRG.13525; transcript_id MSTRG.13525.1;
chr4	transdecoder	exon	56487572	56488009	.	-	.	gene_name 98204070|sorl-29; gene_id MSTRG.13525; transcript_id MSTRG.13525.1;
chr4	transdecoder	gene	56487572	56489928	.	-	.	gene_name 98204070|sorl-29; gene_id MSTRG.13525; transcript_id NA; gene_biotype protein_coding; Info ORF type:5prime_partial (+),score=138.17,sp|Q92673|SORL_HUMAN|34.124|2.16e-59; ref_name 98204070|sorl-29; class_code =; inherit_ref TRUE;
chr4	transdecoder	transcript	56487572	56489928	.	-	.	gene_name 98204070|sorl-29; gene_id MSTRG.13525; transcript_id MSTRG.13525.1; gene_biotype protein_coding; Info ORF type:5prime_partial (+),score=138.17,sp|Q92673|SORL_HUMAN|34.124|2.16e-59; ref_name 98204070|sorl-29; class_code =; inherit_ref TRUE;
chr4	transdecoder	CDS	56487635	56488009	.	-	0	gene_name 98204070|sorl-29; gene_id MSTRG.13525; transcript_id MSTRG.13525.1;
chr4	transdecoder	CDS	56488050	56488510	.	-	2	gene_name 98204070|sorl-29; gene_id MSTRG.13525; transcript_id MSTRG.13525.1;
chr4	transdecoder	exon	56488050	56488510	.	-	.	gene_name 98204070|sorl-29; gene_id MSTRG.13525; transcript_id MSTRG.13525.1;
chr4	transdecoder	CDS	56488553	56489344	.	-	2	gene_name 98204070|sorl-29; gene_id MSTRG.13525; transcript_id MSTRG.13525.1;
chr4	transdecoder	exon	56488553	56489344	.	-	.	gene_name 98204070|sorl-29; gene_id MSTRG.13525; transcript_id MSTRG.13525.1;
chr4	transdecoder	CDS	56489382	56489726	.	-	2	gene_name 98204070|sorl-29; gene_id MSTRG.13525; transcript_id MSTRG.13525.1;
chr4	transdecoder	exon	56489382	56489726	.	-	.	gene_name 98204070|sorl-29; gene_id MSTRG.13525; transcript_id MSTRG.13525.1;
chr4	transdecoder	CDS	56489774	56489927	.	-	0	gene_name 98204070|sorl-29; gene_id MSTRG.13525; transcript_id MSTRG.13525.1;
chr4	transdecoder	exon	56489774	56489928	.	-	.	gene_name 98204070|sorl-29; gene_id MSTRG.13525; transcript_id MSTRG.13525.1;
chr4	transdecoder	three_prime_utr	56502453	56502532	.	-	.	gene_name 98202196|lrp1b-60; gene_id MSTRG.13526; transcript_id MSTRG.13526.1;
chr4	transdecoder	exon	56502453	56502758	.	-	.	gene_name 98202196|lrp1b-60; gene_id MSTRG.13526; transcript_id MSTRG.13526.1;
chr4	transdecoder	gene	56502453	56504709	.	-	.	gene_name 98202196|lrp1b-60; gene_id MSTRG.13526; transcript_id NA; gene_biotype protein_coding; Info ORF type:5prime_partial (+),score=128.39,sp|Q9NZR2|LRP1B_HUMAN|34.901|3.30e-63; ref_name 98202196|lrp1b-60; class_code =; inherit_ref TRUE;
chr4	transdecoder	transcript	56502453	56504709	.	-	.	gene_name 98202196|lrp1b-60; gene_id MSTRG.13526; transcript_id MSTRG.13526.1; gene_biotype protein_coding; Info ORF type:5prime_partial (+),score=128.39,sp|Q9NZR2|LRP1B_HUMAN|34.901|3.30e-63; ref_name 98202196|lrp1b-60; class_code =; inherit_ref TRUE;
chr4	transdecoder	CDS	56502533	56502758	.	-	1	gene_name 98202196|lrp1b-60; gene_id MSTRG.13526; transcript_id MSTRG.13526.1;
chr4	transdecoder	CDS	56502800	56503115	.	-	2	gene_name 98202196|lrp1b-60; gene_id MSTRG.13526; transcript_id MSTRG.13526.1;
chr4	transdecoder	exon	56502800	56503115	.	-	.	gene_name 98202196|lrp1b-60; gene_id MSTRG.13526; transcript_id MSTRG.13526.1;
chr4	transdecoder	CDS	56503158	56504228	.	-	2	gene_name 98202196|lrp1b-60; gene_id MSTRG.13526; transcript_id MSTRG.13526.1;
chr4	transdecoder	exon	56503158	56504228	.	-	.	gene_name 98202196|lrp1b-60; gene_id MSTRG.13526; transcript_id MSTRG.13526.1;
chr4	transdecoder	CDS	56504273	56504708	.	-	0	gene_name 98202196|lrp1b-60; gene_id MSTRG.13526; transcript_id MSTRG.13526.1;
chr4	transdecoder	exon	56504273	56504709	.	-	.	gene_name 98202196|lrp1b-60; gene_id MSTRG.13526; transcript_id MSTRG.13526.1;
chr4	transdecoder	exon	56516049	56516203	.	+	.	gene_name 98204050|sorl-34; gene_id MSTRG.13527; transcript_id MSTRG.13527.1;
chr4	transdecoder	gene	56516049	56518405	.	+	.	gene_name 98204050|sorl-34; gene_id MSTRG.13527; transcript_id NA; gene_biotype protein_coding; Info ORF type:5prime_partial (+),score=139.28,sp|Q92673|SORL_HUMAN|34.124|1.93e-59; ref_name 98204050|sorl-34; class_code =; inherit_ref TRUE;
chr4	transdecoder	transcript	56516049	56518405	.	+	.	gene_name 98204050|sorl-34; gene_id MSTRG.13527; transcript_id MSTRG.13527.1; gene_biotype protein_coding; Info ORF type:5prime_partial (+),score=139.28,sp|Q92673|SORL_HUMAN|34.124|1.93e-59; ref_name 98204050|sorl-34; class_code =; inherit_ref TRUE;
chr4	transdecoder	CDS	56516050	56516203	.	+	0	gene_name 98204050|sorl-34; gene_id MSTRG.13527; transcript_id MSTRG.13527.1;
chr4	transdecoder	CDS	56516251	56516595	.	+	2	gene_name 98204050|sorl-34; gene_id MSTRG.13527; transcript_id MSTRG.13527.1;
chr4	transdecoder	exon	56516251	56516595	.	+	.	gene_name 98204050|sorl-34; gene_id MSTRG.13527; transcript_id MSTRG.13527.1;
chr4	transdecoder	CDS	56516633	56517424	.	+	2	gene_name 98204050|sorl-34; gene_id MSTRG.13527; transcript_id MSTRG.13527.1;
chr4	transdecoder	exon	56516633	56517424	.	+	.	gene_name 98204050|sorl-34; gene_id MSTRG.13527; transcript_id MSTRG.13527.1;
chr4	transdecoder	CDS	56517467	56517927	.	+	2	gene_name 98204050|sorl-34; gene_id MSTRG.13527; transcript_id MSTRG.13527.1;
chr4	transdecoder	exon	56517467	56517927	.	+	.	gene_name 98204050|sorl-34; gene_id MSTRG.13527; transcript_id MSTRG.13527.1;
chr4	transdecoder	CDS	56517968	56518342	.	+	0	gene_name 98204050|sorl-34; gene_id MSTRG.13527; transcript_id MSTRG.13527.1;
chr4	transdecoder	exon	56517968	56518405	.	+	.	gene_name 98204050|sorl-34; gene_id MSTRG.13527; transcript_id MSTRG.13527.1;
chr4	transdecoder	three_prime_utr	56518343	56518405	.	+	.	gene_name 98204050|sorl-34; gene_id MSTRG.13527; transcript_id MSTRG.13527.1;
chr4	transdecoder	three_prime_utr	56533047	56533109	.	-	.	gene_name 98306803|sorl-44; gene_id MSTRG.13528; transcript_id MSTRG.13528.1;
chr4	transdecoder	exon	56533047	56533484	.	-	.	gene_name 98306803|sorl-44; gene_id MSTRG.13528; transcript_id MSTRG.13528.1;
chr4	transdecoder	gene	56533047	56535376	.	-	.	gene_name 98306803|sorl-44; gene_id MSTRG.13528; transcript_id NA; gene_biotype protein_coding; Info ORF type:complete (+),score=140.23,sp|Q92673|SORL_HUMAN|34.124|2.81e-59; ref_name 98202189|lrp1b-53; class_code x; inherit_ref FALSE;
chr4	transdecoder	transcript	56533047	56535376	.	-	.	gene_name 98306803|sorl-44; gene_id MSTRG.13528; transcript_id MSTRG.13528.1; gene_biotype protein_coding; Info ORF type:complete (+),score=140.23,sp|Q92673|SORL_HUMAN|34.124|2.81e-59; ref_name 98202189|lrp1b-53; class_code x; inherit_ref FALSE;
chr4	transdecoder	CDS	56533110	56533484	.	-	0	gene_name 98306803|sorl-44; gene_id MSTRG.13528; transcript_id MSTRG.13528.1;
chr4	transdecoder	CDS	56533525	56533985	.	-	2	gene_name 98306803|sorl-44; gene_id MSTRG.13528; transcript_id MSTRG.13528.1;
chr4	transdecoder	exon	56533525	56533985	.	-	.	gene_name 98306803|sorl-44; gene_id MSTRG.13528; transcript_id MSTRG.13528.1;
chr4	transdecoder	CDS	56534028	56534819	.	-	2	gene_name 98306803|sorl-44; gene_id MSTRG.13528; transcript_id MSTRG.13528.1;
chr4	transdecoder	exon	56534028	56534819	.	-	.	gene_name 98306803|sorl-44; gene_id MSTRG.13528; transcript_id MSTRG.13528.1;
chr4	transdecoder	CDS	56534857	56535031	.	-	0	gene_name 98306803|sorl-44; gene_id MSTRG.13528; transcript_id MSTRG.13528.1;
chr4	transdecoder	exon	56534857	56535201	.	-	.	gene_name 98306803|sorl-44; gene_id MSTRG.13528; transcript_id MSTRG.13528.1;
chr4	transdecoder	five_prime_utr	56535032	56535201	.	-	.	gene_name 98306803|sorl-44; gene_id MSTRG.13528; transcript_id MSTRG.13528.1;
chr4	transdecoder	exon	56535249	56535376	.	-	.	gene_name 98306803|sorl-44; gene_id MSTRG.13528; transcript_id MSTRG.13528.1;
chr4	transdecoder	five_prime_utr	56535249	56535376	.	-	.	gene_name 98306803|sorl-44; gene_id MSTRG.13528; transcript_id MSTRG.13528.1;
chr4	transdecoder	exon	56546754	56547190	.	+	.	gene_name 98306804|lrp1b-75; gene_id MSTRG.13529; transcript_id MSTRG.13529.1;
chr4	transdecoder	gene	56546754	56549005	.	+	.	gene_name 98306804|lrp1b-75; gene_id MSTRG.13529; transcript_id NA; gene_biotype protein_coding; Info ORF type:5prime_partial (+),score=129.10,sp|Q9NZR2|LRP1B_HUMAN|34.901|2.36e-63; ref_name 98202236|lrp2-47; class_code x; inherit_ref FALSE;
chr4	transdecoder	transcript	56546754	56549005	.	+	.	gene_name 98306804|lrp1b-75; gene_id MSTRG.13529; transcript_id MSTRG.13529.1; gene_biotype protein_coding; Info ORF type:5prime_partial (+),score=129.10,sp|Q9NZR2|LRP1B_HUMAN|34.901|2.36e-63; ref_name 98202236|lrp2-47; class_code x; inherit_ref FALSE;
chr4	transdecoder	CDS	56546755	56547190	.	+	0	gene_name 98306804|lrp1b-75; gene_id MSTRG.13529; transcript_id MSTRG.13529.1;
chr4	transdecoder	CDS	56547235	56548305	.	+	2	gene_name 98306804|lrp1b-75; gene_id MSTRG.13529; transcript_id MSTRG.13529.1;
chr4	transdecoder	exon	56547235	56548305	.	+	.	gene_name 98306804|lrp1b-75; gene_id MSTRG.13529; transcript_id MSTRG.13529.1;
chr4	transdecoder	CDS	56548348	56548663	.	+	2	gene_name 98306804|lrp1b-75; gene_id MSTRG.13529; transcript_id MSTRG.13529.1;
chr4	transdecoder	exon	56548348	56548663	.	+	.	gene_name 98306804|lrp1b-75; gene_id MSTRG.13529; transcript_id MSTRG.13529.1;
chr4	transdecoder	CDS	56548705	56548930	.	+	1	gene_name 98306804|lrp1b-75; gene_id MSTRG.13529; transcript_id MSTRG.13529.1;
chr4	transdecoder	exon	56548705	56549005	.	+	.	gene_name 98306804|lrp1b-75; gene_id MSTRG.13529; transcript_id MSTRG.13529.1;
chr4	transdecoder	three_prime_utr	56548931	56549005	.	+	.	gene_name 98306804|lrp1b-75; gene_id MSTRG.13529; transcript_id MSTRG.13529.1;
chr4	transdecoder	exon	56561544	56561695	.	+	.	gene_name 98202189|lrp1b-53; gene_id MSTRG.13530; transcript_id MSTRG.13530.1;
chr4	transdecoder	gene	56561544	56563957	.	+	.	gene_name 98202189|lrp1b-53; gene_id MSTRG.13530; transcript_id NA; gene_biotype protein_coding; Info ORF type:5prime_partial (+),score=137.84,sp|Q92673|SORL_HUMAN|34.124|1.78e-59; ref_name 98202189|lrp1b-53; class_code j; inherit_ref TRUE;
chr4	transdecoder	transcript	56561544	56563957	.	+	.	gene_name 98202189|lrp1b-53; gene_id MSTRG.13530; transcript_id MSTRG.13530.1; gene_biotype protein_coding; Info ORF type:5prime_partial (+),score=137.84,sp|Q92673|SORL_HUMAN|34.124|1.78e-59; ref_name 98202189|lrp1b-53; class_code j; inherit_ref TRUE;
chr4	transdecoder	CDS	56561545	56561695	.	+	0	gene_name 98202189|lrp1b-53; gene_id MSTRG.13530; transcript_id MSTRG.13530.1;
chr4	transdecoder	CDS	56561743	56562087	.	+	2	gene_name 98202189|lrp1b-53; gene_id MSTRG.13530; transcript_id MSTRG.13530.1;
chr4	transdecoder	exon	56561743	56562087	.	+	.	gene_name 98202189|lrp1b-53; gene_id MSTRG.13530; transcript_id MSTRG.13530.1;
chr4	transdecoder	CDS	56562125	56562916	.	+	2	gene_name 98202189|lrp1b-53; gene_id MSTRG.13530; transcript_id MSTRG.13530.1;
chr4	transdecoder	exon	56562125	56562916	.	+	.	gene_name 98202189|lrp1b-53; gene_id MSTRG.13530; transcript_id MSTRG.13530.1;
chr4	transdecoder	CDS	56562959	56563419	.	+	2	gene_name 98202189|lrp1b-53; gene_id MSTRG.13530; transcript_id MSTRG.13530.1;
chr4	transdecoder	exon	56562959	56563419	.	+	.	gene_name 98202189|lrp1b-53; gene_id MSTRG.13530; transcript_id MSTRG.13530.1;
chr4	transdecoder	CDS	56563460	56563834	.	+	0	gene_name 98202189|lrp1b-53; gene_id MSTRG.13530; transcript_id MSTRG.13530.1;
chr4	transdecoder	exon	56563460	56563957	.	+	.	gene_name 98202189|lrp1b-53; gene_id MSTRG.13530; transcript_id MSTRG.13530.1;
chr4	transdecoder	three_prime_utr	56563835	56563957	.	+	.	gene_name 98202189|lrp1b-53; gene_id MSTRG.13530; transcript_id MSTRG.13530.1;
chr4	transdecoder	three_prime_utr	56570824	56570858	.	-	.	gene_name 98202236|lrp2-47; gene_id MSTRG.13531; transcript_id MSTRG.13531.1;
chr4	transdecoder	exon	56570824	56571084	.	-	.	gene_name 98202236|lrp2-47; gene_id MSTRG.13531; transcript_id MSTRG.13531.1;
chr4	transdecoder	gene	56570824	56573060	.	-	.	gene_name 98202236|lrp2-47; gene_id MSTRG.13531; transcript_id NA; gene_biotype protein_coding; Info ORF type:complete (+),score=124.62,sp|Q9NZR2|LRP1B_HUMAN|34.901|2.18e-63; ref_name 98202236|lrp2-47; class_code j; inherit_ref TRUE;
chr4	transdecoder	transcript	56570824	56573060	.	-	.	gene_name 98202236|lrp2-47; gene_id MSTRG.13531; transcript_id MSTRG.13531.1; gene_biotype protein_coding; Info ORF type:complete (+),score=124.62,sp|Q9NZR2|LRP1B_HUMAN|34.901|2.18e-63; ref_name 98202236|lrp2-47; class_code j; inherit_ref TRUE;
chr4	transdecoder	CDS	56570859	56571084	.	-	1	gene_name 98202236|lrp2-47; gene_id MSTRG.13531; transcript_id MSTRG.13531.1;
chr4	transdecoder	CDS	56571126	56571441	.	-	2	gene_name 98202236|lrp2-47; gene_id MSTRG.13531; transcript_id MSTRG.13531.1;
chr4	transdecoder	exon	56571126	56571441	.	-	.	gene_name 98202236|lrp2-47; gene_id MSTRG.13531; transcript_id MSTRG.13531.1;
chr4	transdecoder	CDS	56571484	56572554	.	-	2	gene_name 98202236|lrp2-47; gene_id MSTRG.13531; transcript_id MSTRG.13531.1;
chr4	transdecoder	exon	56571484	56572554	.	-	.	gene_name 98202236|lrp2-47; gene_id MSTRG.13531; transcript_id MSTRG.13531.1;
chr4	transdecoder	CDS	56572599	56573010	.	-	0	gene_name 98202236|lrp2-47; gene_id MSTRG.13531; transcript_id MSTRG.13531.1;
chr4	transdecoder	exon	56572599	56573060	.	-	.	gene_name 98202236|lrp2-47; gene_id MSTRG.13531; transcript_id MSTRG.13531.1;
chr4	transdecoder	five_prime_utr	56573011	56573060	.	-	.	gene_name 98202236|lrp2-47; gene_id MSTRG.13531; transcript_id MSTRG.13531.1;
chr4	StringTie	exon	56582339	56582611	.	-	.	gene_name 98306805|unknown-18322; gene_id MSTRG.13532; transcript_id MSTRG.13532.1;
chr4	StringTie	transcript	56582339	56588560	.	-	.	gene_name 98306805|unknown-18322; gene_id MSTRG.13532; transcript_id MSTRG.13532.1; gene_biotype non-coding; Info NA; ref_name -; class_code u; inherit_ref FALSE;
chr4	StringTie	exon	56588458	56588560	.	-	.	gene_name 98306805|unknown-18322; gene_id MSTRG.13532; transcript_id MSTRG.13532.1;
chr4	StringTie	exon	56622702	56623349	.	+	.	gene_name 98306806|unknown-18323; gene_id MSTRG.13533; transcript_id MSTRG.13533.1;
chr4	StringTie	transcript	56622702	56623349	.	+	.	gene_name 98306806|unknown-18323; gene_id MSTRG.13533; transcript_id MSTRG.13533.1; gene_biotype non-coding; Info NA; ref_name -; class_code u; inherit_ref FALSE;
chr4	transdecoder	three_prime_utr	56630849	56630964	.	-	.	gene_name 98042531|eif3l; gene_id MSTRG.13534; transcript_id MSTRG.13534.1;
chr4	transdecoder	exon	56630849	56631122	.	-	.	gene_name 98042531|eif3l; gene_id MSTRG.13534; transcript_id MSTRG.13534.1;
chr4	transdecoder	gene	56630849	56646850	.	-	.	gene_name 98042531|eif3l; gene_id MSTRG.13534; transcript_id NA; gene_biotype protein_coding; Info ORF type:complete (+),score=71.79,sp|Q9Y262|EIF3L_HUMAN|51.155|0.0; ref_name 98042531|eif3l; class_code m; inherit_ref TRUE;
chr4	transdecoder	transcript	56630849	56646850	.	-	.	gene_name 98042531|eif3l; gene_id MSTRG.13534; transcript_id MSTRG.13534.1; gene_biotype protein_coding; Info ORF type:complete (+),score=71.79,sp|Q9Y262|EIF3L_HUMAN|51.155|0.0; ref_name 98042531|eif3l; class_code m; inherit_ref TRUE;
chr4	transdecoder	CDS	56630965	56631122	.	-	2	gene_name 98042531|eif3l; gene_id MSTRG.13534; transcript_id MSTRG.13534.1;
chr4	transdecoder	CDS	56631666	56631858	.	-	0	gene_name 98042531|eif3l; gene_id MSTRG.13534; transcript_id MSTRG.13534.1;
chr4	transdecoder	exon	56631666	56631858	.	-	.	gene_name 98042531|eif3l; gene_id MSTRG.13534; transcript_id MSTRG.13534.1;
chr4	transdecoder	CDS	56632523	56632650	.	-	2	gene_name 98042531|eif3l; gene_id MSTRG.13534; transcript_id MSTRG.13534.1;
chr4	transdecoder	exon	56632523	56632650	.	-	.	gene_name 98042531|eif3l; gene_id MSTRG.13534; transcript_id MSTRG.13534.1;
chr4	transdecoder	CDS	56634367	56634518	.	-	1	gene_name 98042531|eif3l; gene_id MSTRG.13534; transcript_id MSTRG.13534.1;
chr4	transdecoder	exon	56634367	56634518	.	-	.	gene_name 98042531|eif3l; gene_id MSTRG.13534; transcript_id MSTRG.13534.1;
chr4	transdecoder	CDS	56635308	56635464	.	-	2	gene_name 98042531|eif3l; gene_id MSTRG.13534; transcript_id MSTRG.13534.1;
chr4	transdecoder	exon	56635308	56635464	.	-	.	gene_name 98042531|eif3l; gene_id MSTRG.13534; transcript_id MSTRG.13534.1;
chr4	transdecoder	five_prime_utr	56635538	56635791	.	+	.	gene_name 98033266|unknown-6126; gene_id MSTRG.13535; transcript_id MSTRG.13535.1;
chr4	transdecoder	exon	56635538	56635877	.	+	.	gene_name 98033266|unknown-6126; gene_id MSTRG.13535; transcript_id MSTRG.13535.1;
chr4	transdecoder	gene	56635538	56637169	.	+	.	gene_name 98033266|unknown-6126; gene_id MSTRG.13535; transcript_id NA; gene_biotype protein_coding; Info ORF type:complete (+),score=25.85; ref_name 98033266|unknown-6126; class_code =; inherit_ref TRUE;
chr4	transdecoder	transcript	56635538	56637169	.	+	.	gene_name 98033266|unknown-6126; gene_id MSTRG.13535; transcript_id MSTRG.13535.1; gene_biotype protein_coding; Info ORF type:complete (+),score=25.85; ref_name 98033266|unknown-6126; class_code =; inherit_ref TRUE;
chr4	transdecoder	CDS	56635792	56635877	.	+	0	gene_name 98033266|unknown-6126; gene_id MSTRG.13535; transcript_id MSTRG.13535.1;
chr4	transdecoder	CDS	56635926	56636084	.	+	1	gene_name 98033266|unknown-6126; gene_id MSTRG.13535; transcript_id MSTRG.13535.1;
chr4	transdecoder	exon	56635926	56636084	.	+	.	gene_name 98033266|unknown-6126; gene_id MSTRG.13535; transcript_id MSTRG.13535.1;
chr4	transdecoder	CDS	56636176	56636397	.	+	1	gene_name 98033266|unknown-6126; gene_id MSTRG.13535; transcript_id MSTRG.13535.1;
chr4	transdecoder	exon	56636176	56636397	.	+	.	gene_name 98033266|unknown-6126; gene_id MSTRG.13535; transcript_id MSTRG.13535.1;
chr4	transdecoder	CDS	56636771	56637065	.	+	1	gene_name 98033266|unknown-6126; gene_id MSTRG.13535; transcript_id MSTRG.13535.1;
chr4	transdecoder	exon	56636771	56637169	.	+	.	gene_name 98033266|unknown-6126; gene_id MSTRG.13535; transcript_id MSTRG.13535.1;
chr4	transdecoder	three_prime_utr	56637066	56637169	.	+	.	gene_name 98033266|unknown-6126; gene_id MSTRG.13535; transcript_id MSTRG.13535.1;
chr4	transdecoder	CDS	56637401	56637535	.	-	2	gene_name 98042531|eif3l; gene_id MSTRG.13534; transcript_id MSTRG.13534.1;
chr4	transdecoder	exon	56637401	56637535	.	-	.	gene_name 98042531|eif3l; gene_id MSTRG.13534; transcript_id MSTRG.13534.1;
chr4	transdecoder	CDS	56637633	56637808	.	-	1	gene_name 98042531|eif3l; gene_id MSTRG.13534; transcript_id MSTRG.13534.1;
chr4	transdecoder	exon	56637633	56637808	.	-	.	gene_name 98042531|eif3l; gene_id MSTRG.13534; transcript_id MSTRG.13534.1;
chr4	transdecoder	CDS	56638440	56638666	.	-	0	gene_name 98042531|eif3l; gene_id MSTRG.13534; transcript_id MSTRG.13534.1;
chr4	transdecoder	exon	56638440	56638666	.	-	.	gene_name 98042531|eif3l; gene_id MSTRG.13534; transcript_id MSTRG.13534.1;
chr4	transdecoder	CDS	56638744	56638829	.	-	2	gene_name 98042531|eif3l; gene_id MSTRG.13534; transcript_id MSTRG.13534.1;
chr4	transdecoder	exon	56638744	56638829	.	-	.	gene_name 98042531|eif3l; gene_id MSTRG.13534; transcript_id MSTRG.13534.1;
chr4	transdecoder	CDS	56638875	56639055	.	-	0	gene_name 98042531|eif3l; gene_id MSTRG.13534; transcript_id MSTRG.13534.1;
chr4	transdecoder	exon	56638875	56639059	.	-	.	gene_name 98042531|eif3l; gene_id MSTRG.13534; transcript_id MSTRG.13534.1;
chr4	transdecoder	five_prime_utr	56639056	56639059	.	-	.	gene_name 98042531|eif3l; gene_id MSTRG.13534; transcript_id MSTRG.13534.1;
chr4	transdecoder	exon	56646825	56646850	.	-	.	gene_name 98042531|eif3l; gene_id MSTRG.13534; transcript_id MSTRG.13534.1;
chr4	transdecoder	five_prime_utr	56646825	56646850	.	-	.	gene_name 98042531|eif3l; gene_id MSTRG.13534; transcript_id MSTRG.13534.1;
chr4	transdecoder	exon	56647434	56647476	.	+	.	gene_name 98010447|xrp2; gene_id MSTRG.13536; transcript_id MSTRG.13536.1;
chr4	transdecoder	five_prime_utr	56647434	56647476	.	+	.	gene_name 98010447|xrp2; gene_id MSTRG.13536; transcript_id MSTRG.13536.1;
chr4	transdecoder	gene	56647434	56664700	.	+	.	gene_name 98010447|xrp2; gene_id MSTRG.13536; transcript_id NA; gene_biotype protein_coding; Info ORF type:complete (+),score=38.74,sp|O75695|XRP2_HUMAN|34.358|4.68e-64; ref_name 98010447|xrp2; class_code j,k; inherit_ref TRUE;
chr4	transdecoder	transcript	56647434	56664700	.	+	.	gene_name 98010447|xrp2; gene_id MSTRG.13536; transcript_id MSTRG.13536.1; gene_biotype protein_coding; Info ORF type:complete (+),score=38.74,sp|O75695|XRP2_HUMAN|34.358|4.68e-64; ref_name 98010447|xrp2; class_code j,k; inherit_ref TRUE;
chr4	transdecoder	exon	56647638	56647708	.	+	.	gene_name 98010447|xrp2; gene_id MSTRG.13536; transcript_id MSTRG.13536.1;
chr4	transdecoder	five_prime_utr	56647638	56647708	.	+	.	gene_name 98010447|xrp2; gene_id MSTRG.13536; transcript_id MSTRG.13536.1;
chr4	transdecoder	exon	56648686	56649315	.	+	.	gene_name 98010447|xrp2; gene_id MSTRG.13536; transcript_id MSTRG.13536.2;
chr4	transdecoder	five_prime_utr	56648686	56649315	.	+	.	gene_name 98010447|xrp2; gene_id MSTRG.13536; transcript_id MSTRG.13536.2;
chr4	transdecoder	transcript	56648686	56664700	.	+	.	gene_name 98010447|xrp2; gene_id MSTRG.13536; transcript_id MSTRG.13536.2; gene_biotype protein_coding; Info ORF type:complete (+),score=38.74,sp|O75695|XRP2_HUMAN|34.358|4.68e-64; ref_name 98010447|xrp2; class_code j,k; inherit_ref TRUE;
chr4	StringTie	exon	56648809	56649799	.	-	.	gene_name 98306807|unknown-18324; gene_id MSTRG.13537; transcript_id MSTRG.13537.1;
chr4	StringTie	transcript	56648809	56651326	.	-	.	gene_name 98306807|unknown-18324; gene_id MSTRG.13537; transcript_id MSTRG.13537.1; gene_biotype non-coding; Info NA; ref_name 98116934|unknown-7364; class_code x; inherit_ref FALSE;
chr4	StringTie	exon	56649867	56651326	.	-	.	gene_name 98306807|unknown-18324; gene_id MSTRG.13537; transcript_id MSTRG.13537.1;
chr4	transdecoder	five_prime_utr	56652843	56652896	.	+	.	gene_name 98010447|xrp2; gene_id MSTRG.13536; transcript_id MSTRG.13536.4;
chr4	transdecoder	five_prime_utr	56652843	56652925	.	+	.	gene_name 98010447|xrp2; gene_id MSTRG.13536; transcript_id MSTRG.13536.3;
chr4	transdecoder	exon	56652843	56652978	.	+	.	gene_name 98010447|xrp2; gene_id MSTRG.13536; transcript_id MSTRG.13536.3;
chr4	transdecoder	exon	56652843	56652979	.	+	.	gene_name 98010447|xrp2; gene_id MSTRG.13536; transcript_id MSTRG.13536.4;
chr4	transdecoder	transcript	56652843	56664700	.	+	.	gene_name 98010447|xrp2; gene_id MSTRG.13536; transcript_id MSTRG.13536.3; gene_biotype protein_coding; Info ORF type:complete (+),score=38.74,sp|O75695|XRP2_HUMAN|34.358|4.68e-64; ref_name 98010447|xrp2; class_code j,k; inherit_ref TRUE;
chr4	transdecoder	transcript	56652843	56664700	.	+	.	gene_name 98010447|xrp2; gene_id MSTRG.13536; transcript_id MSTRG.13536.4; gene_biotype protein_coding; Info ORF type:complete (+),score=38.74,sp|O75695|XRP2_HUMAN|34.358|4.68e-64; ref_name 98010447|xrp2; class_code j,k; inherit_ref TRUE;
chr4	transdecoder	five_prime_utr	56652869	56652896	.	+	.	gene_name 98010447|xrp2; gene_id MSTRG.13536; transcript_id MSTRG.13536.2;
chr4	transdecoder	exon	56652869	56652982	.	+	.	gene_name 98010447|xrp2; gene_id MSTRG.13536; transcript_id MSTRG.13536.2;
chr4	transdecoder	five_prime_utr	56652873	56652896	.	+	.	gene_name 98010447|xrp2; gene_id MSTRG.13536; transcript_id MSTRG.13536.1;
chr4	transdecoder	exon	56652873	56652982	.	+	.	gene_name 98010447|xrp2; gene_id MSTRG.13536; transcript_id MSTRG.13536.1;
chr4	transdecoder	CDS	56652897	56652979	.	+	0	gene_name 98010447|xrp2; gene_id MSTRG.13536; transcript_id MSTRG.13536.4;
chr4	transdecoder	CDS	56652897	56652982	.	+	0	gene_name 98010447|xrp2; gene_id MSTRG.13536; transcript_id MSTRG.13536.1;
chr4	transdecoder	CDS	56652897	56652982	.	+	0	gene_name 98010447|xrp2; gene_id MSTRG.13536; transcript_id MSTRG.13536.2;
chr4	transdecoder	CDS	56652926	56652978	.	+	0	gene_name 98010447|xrp2; gene_id MSTRG.13536; transcript_id MSTRG.13536.3;
chr4	transdecoder	CDS	56653021	56653147	.	+	1	gene_name 98010447|xrp2; gene_id MSTRG.13536; transcript_id MSTRG.13536.4;
chr4	transdecoder	exon	56653021	56653147	.	+	.	gene_name 98010447|xrp2; gene_id MSTRG.13536; transcript_id MSTRG.13536.4;
chr4	transdecoder	CDS	56653030	56653147	.	+	1	gene_name 98010447|xrp2; gene_id MSTRG.13536; transcript_id MSTRG.13536.1;
chr4	transdecoder	CDS	56653030	56653147	.	+	1	gene_name 98010447|xrp2; gene_id MSTRG.13536; transcript_id MSTRG.13536.2;
chr4	transdecoder	CDS	56653030	56653147	.	+	1	gene_name 98010447|xrp2; gene_id MSTRG.13536; transcript_id MSTRG.13536.3;
chr4	transdecoder	exon	56653030	56653147	.	+	.	gene_name 98010447|xrp2; gene_id MSTRG.13536; transcript_id MSTRG.13536.1;
chr4	transdecoder	exon	56653030	56653147	.	+	.	gene_name 98010447|xrp2; gene_id MSTRG.13536; transcript_id MSTRG.13536.2;
chr4	transdecoder	exon	56653030	56653147	.	+	.	gene_name 98010447|xrp2; gene_id MSTRG.13536; transcript_id MSTRG.13536.3;
chr4	transdecoder	CDS	56656206	56656297	.	+	0	gene_name 98010447|xrp2; gene_id MSTRG.13536; transcript_id MSTRG.13536.1;
chr4	transdecoder	CDS	56656206	56656297	.	+	0	gene_name 98010447|xrp2; gene_id MSTRG.13536; transcript_id MSTRG.13536.2;
chr4	transdecoder	CDS	56656206	56656297	.	+	0	gene_name 98010447|xrp2; gene_id MSTRG.13536; transcript_id MSTRG.13536.3;
chr4	transdecoder	CDS	56656206	56656297	.	+	0	gene_name 98010447|xrp2; gene_id MSTRG.13536; transcript_id MSTRG.13536.4;
chr4	transdecoder	exon	56656206	56656297	.	+	.	gene_name 98010447|xrp2; gene_id MSTRG.13536; transcript_id MSTRG.13536.1;
chr4	transdecoder	exon	56656206	56656297	.	+	.	gene_name 98010447|xrp2; gene_id MSTRG.13536; transcript_id MSTRG.13536.2;
chr4	transdecoder	exon	56656206	56656297	.	+	.	gene_name 98010447|xrp2; gene_id MSTRG.13536; transcript_id MSTRG.13536.3;
chr4	transdecoder	exon	56656206	56656297	.	+	.	gene_name 98010447|xrp2; gene_id MSTRG.13536; transcript_id MSTRG.13536.4;
chr4	transdecoder	CDS	56656341	56656513	.	+	1	gene_name 98010447|xrp2; gene_id MSTRG.13536; transcript_id MSTRG.13536.1;
chr4	transdecoder	CDS	56656341	56656513	.	+	1	gene_name 98010447|xrp2; gene_id MSTRG.13536; transcript_id MSTRG.13536.2;
chr4	transdecoder	CDS	56656341	56656513	.	+	1	gene_name 98010447|xrp2; gene_id MSTRG.13536; transcript_id MSTRG.13536.3;
chr4	transdecoder	CDS	56656341	56656513	.	+	1	gene_name 98010447|xrp2; gene_id MSTRG.13536; transcript_id MSTRG.13536.4;
chr4	transdecoder	exon	56656341	56656513	.	+	.	gene_name 98010447|xrp2; gene_id MSTRG.13536; transcript_id MSTRG.13536.1;
chr4	transdecoder	exon	56656341	56656513	.	+	.	gene_name 98010447|xrp2; gene_id MSTRG.13536; transcript_id MSTRG.13536.2;
chr4	transdecoder	exon	56656341	56656513	.	+	.	gene_name 98010447|xrp2; gene_id MSTRG.13536; transcript_id MSTRG.13536.3;
chr4	transdecoder	exon	56656341	56656513	.	+	.	gene_name 98010447|xrp2; gene_id MSTRG.13536; transcript_id MSTRG.13536.4;
chr4	transdecoder	CDS	56656728	56656960	.	+	2	gene_name 98010447|xrp2; gene_id MSTRG.13536; transcript_id MSTRG.13536.1;
chr4	transdecoder	CDS	56656728	56656960	.	+	2	gene_name 98010447|xrp2; gene_id MSTRG.13536; transcript_id MSTRG.13536.2;
chr4	transdecoder	CDS	56656728	56656960	.	+	2	gene_name 98010447|xrp2; gene_id MSTRG.13536; transcript_id MSTRG.13536.3;
chr4	transdecoder	CDS	56656728	56656960	.	+	2	gene_name 98010447|xrp2; gene_id MSTRG.13536; transcript_id MSTRG.13536.4;
chr4	transdecoder	exon	56656728	56656960	.	+	.	gene_name 98010447|xrp2; gene_id MSTRG.13536; transcript_id MSTRG.13536.1;
chr4	transdecoder	exon	56656728	56656960	.	+	.	gene_name 98010447|xrp2; gene_id MSTRG.13536; transcript_id MSTRG.13536.2;
chr4	transdecoder	exon	56656728	56656960	.	+	.	gene_name 98010447|xrp2; gene_id MSTRG.13536; transcript_id MSTRG.13536.3;
chr4	transdecoder	exon	56656728	56656960	.	+	.	gene_name 98010447|xrp2; gene_id MSTRG.13536; transcript_id MSTRG.13536.4;
chr4	transdecoder	CDS	56657959	56658036	.	+	0	gene_name 98010447|xrp2; gene_id MSTRG.13536; transcript_id MSTRG.13536.1;
chr4	transdecoder	CDS	56657959	56658036	.	+	0	gene_name 98010447|xrp2; gene_id MSTRG.13536; transcript_id MSTRG.13536.2;
chr4	transdecoder	CDS	56657959	56658036	.	+	0	gene_name 98010447|xrp2; gene_id MSTRG.13536; transcript_id MSTRG.13536.3;
chr4	transdecoder	CDS	56657959	56658036	.	+	0	gene_name 98010447|xrp2; gene_id MSTRG.13536; transcript_id MSTRG.13536.4;
chr4	transdecoder	exon	56657959	56658036	.	+	.	gene_name 98010447|xrp2; gene_id MSTRG.13536; transcript_id MSTRG.13536.1;
chr4	transdecoder	exon	56657959	56658036	.	+	.	gene_name 98010447|xrp2; gene_id MSTRG.13536; transcript_id MSTRG.13536.2;
chr4	transdecoder	exon	56657959	56658036	.	+	.	gene_name 98010447|xrp2; gene_id MSTRG.13536; transcript_id MSTRG.13536.3;
chr4	transdecoder	exon	56657959	56658036	.	+	.	gene_name 98010447|xrp2; gene_id MSTRG.13536; transcript_id MSTRG.13536.4;
chr4	transdecoder	CDS	56660772	56660880	.	+	0	gene_name 98010447|xrp2; gene_id MSTRG.13536; transcript_id MSTRG.13536.1;
chr4	transdecoder	CDS	56660772	56660880	.	+	0	gene_name 98010447|xrp2; gene_id MSTRG.13536; transcript_id MSTRG.13536.2;
chr4	transdecoder	CDS	56660772	56660880	.	+	0	gene_name 98010447|xrp2; gene_id MSTRG.13536; transcript_id MSTRG.13536.3;
chr4	transdecoder	CDS	56660772	56660880	.	+	0	gene_name 98010447|xrp2; gene_id MSTRG.13536; transcript_id MSTRG.13536.4;
chr4	transdecoder	exon	56660772	56660880	.	+	.	gene_name 98010447|xrp2; gene_id MSTRG.13536; transcript_id MSTRG.13536.1;
chr4	transdecoder	exon	56660772	56660880	.	+	.	gene_name 98010447|xrp2; gene_id MSTRG.13536; transcript_id MSTRG.13536.2;
chr4	transdecoder	exon	56660772	56660880	.	+	.	gene_name 98010447|xrp2; gene_id MSTRG.13536; transcript_id MSTRG.13536.3;
chr4	transdecoder	exon	56660772	56660880	.	+	.	gene_name 98010447|xrp2; gene_id MSTRG.13536; transcript_id MSTRG.13536.4;
chr4	transdecoder	CDS	56664333	56664505	.	+	2	gene_name 98010447|xrp2; gene_id MSTRG.13536; transcript_id MSTRG.13536.1;
chr4	transdecoder	CDS	56664333	56664505	.	+	2	gene_name 98010447|xrp2; gene_id MSTRG.13536; transcript_id MSTRG.13536.2;
chr4	transdecoder	CDS	56664333	56664505	.	+	2	gene_name 98010447|xrp2; gene_id MSTRG.13536; transcript_id MSTRG.13536.3;
chr4	transdecoder	CDS	56664333	56664505	.	+	2	gene_name 98010447|xrp2; gene_id MSTRG.13536; transcript_id MSTRG.13536.4;
chr4	transdecoder	exon	56664333	56664700	.	+	.	gene_name 98010447|xrp2; gene_id MSTRG.13536; transcript_id MSTRG.13536.1;
chr4	transdecoder	exon	56664333	56664700	.	+	.	gene_name 98010447|xrp2; gene_id MSTRG.13536; transcript_id MSTRG.13536.2;
chr4	transdecoder	exon	56664333	56664700	.	+	.	gene_name 98010447|xrp2; gene_id MSTRG.13536; transcript_id MSTRG.13536.3;
chr4	transdecoder	exon	56664333	56664700	.	+	.	gene_name 98010447|xrp2; gene_id MSTRG.13536; transcript_id MSTRG.13536.4;
chr4	transdecoder	three_prime_utr	56664506	56664700	.	+	.	gene_name 98010447|xrp2; gene_id MSTRG.13536; transcript_id MSTRG.13536.1;
chr4	transdecoder	three_prime_utr	56664506	56664700	.	+	.	gene_name 98010447|xrp2; gene_id MSTRG.13536; transcript_id MSTRG.13536.2;
chr4	transdecoder	three_prime_utr	56664506	56664700	.	+	.	gene_name 98010447|xrp2; gene_id MSTRG.13536; transcript_id MSTRG.13536.3;
chr4	transdecoder	three_prime_utr	56664506	56664700	.	+	.	gene_name 98010447|xrp2; gene_id MSTRG.13536; transcript_id MSTRG.13536.4;
chr4	transdecoder	five_prime_utr	56680881	56680987	.	+	.	gene_name 98015775|elov4-3; gene_id MSTRG.13538; transcript_id MSTRG.13538.1;
chr4	transdecoder	exon	56680881	56681048	.	+	.	gene_name 98015775|elov4-3; gene_id MSTRG.13538; transcript_id MSTRG.13538.1;
chr4	transdecoder	gene	56680881	56696693	.	+	.	gene_name 98015775|elov4-3; gene_id MSTRG.13538; transcript_id NA; gene_biotype protein_coding; Info ORF type:complete (+),score=10.76,sp|Q9GZR5|ELOV4_HUMAN|39.922|1.89e-49; ref_name 98015775|elov4-3; class_code =; inherit_ref TRUE;
chr4	transdecoder	transcript	56680881	56696693	.	+	.	gene_name 98015775|elov4-3; gene_id MSTRG.13538; transcript_id MSTRG.13538.1; gene_biotype protein_coding; Info ORF type:complete (+),score=10.76,sp|Q9GZR5|ELOV4_HUMAN|39.922|1.89e-49; ref_name 98015775|elov4-3; class_code =; inherit_ref TRUE;
chr4	transdecoder	CDS	56680988	56681048	.	+	0	gene_name 98015775|elov4-3; gene_id MSTRG.13538; transcript_id MSTRG.13538.1;
chr4	transdecoder	CDS	56689912	56690105	.	+	2	gene_name 98015775|elov4-3; gene_id MSTRG.13538; transcript_id MSTRG.13538.1;
chr4	transdecoder	exon	56689912	56690105	.	+	.	gene_name 98015775|elov4-3; gene_id MSTRG.13538; transcript_id MSTRG.13538.1;
chr4	transdecoder	CDS	56692300	56692425	.	+	0	gene_name 98015775|elov4-3; gene_id MSTRG.13538; transcript_id MSTRG.13538.1;
chr4	transdecoder	exon	56692300	56692425	.	+	.	gene_name 98015775|elov4-3; gene_id MSTRG.13538; transcript_id MSTRG.13538.1;
chr4	transdecoder	CDS	56692938	56693049	.	+	0	gene_name 98015775|elov4-3; gene_id MSTRG.13538; transcript_id MSTRG.13538.1;
chr4	transdecoder	exon	56692938	56693049	.	+	.	gene_name 98015775|elov4-3; gene_id MSTRG.13538; transcript_id MSTRG.13538.1;
chr4	transdecoder	CDS	56694164	56694291	.	+	2	gene_name 98015775|elov4-3; gene_id MSTRG.13538; transcript_id MSTRG.13538.1;
chr4	transdecoder	exon	56694164	56694291	.	+	.	gene_name 98015775|elov4-3; gene_id MSTRG.13538; transcript_id MSTRG.13538.1;
chr4	transdecoder	CDS	56696442	56696627	.	+	0	gene_name 98015775|elov4-3; gene_id MSTRG.13538; transcript_id MSTRG.13538.1;
chr4	transdecoder	exon	56696442	56696693	.	+	.	gene_name 98015775|elov4-3; gene_id MSTRG.13538; transcript_id MSTRG.13538.1;
chr4	transdecoder	three_prime_utr	56696628	56696693	.	+	.	gene_name 98015775|elov4-3; gene_id MSTRG.13538; transcript_id MSTRG.13538.1;
chr4	StringTie	exon	56733939	56734027	.	-	.	gene_name 98306808|unknown-18325; gene_id MSTRG.13539; transcript_id MSTRG.13539.1;
chr4	StringTie	transcript	56733939	56746034	.	-	.	gene_name 98306808|unknown-18325; gene_id MSTRG.13539; transcript_id MSTRG.13539.1; gene_biotype non-coding; Info NA; ref_name -; class_code u; inherit_ref FALSE;
chr4	StringTie	exon	56745766	56746034	.	-	.	gene_name 98306808|unknown-18325; gene_id MSTRG.13539; transcript_id MSTRG.13539.1;
chr4	transdecoder	exon	56770602	56770676	.	+	.	gene_name 98057984|plxa4-2; gene_id MSTRG.13540; transcript_id MSTRG.13540.1;
chr4	transdecoder	five_prime_utr	56770602	56770676	.	+	.	gene_name 98057984|plxa4-2; gene_id MSTRG.13540; transcript_id MSTRG.13540.1;
chr4	transdecoder	gene	56770602	56887826	.	+	.	gene_name 98057984|plxa4-2; gene_id MSTRG.13540; transcript_id NA; gene_biotype protein_coding; Info ORF type:complete (+),score=219.99,sp|Q9HCM2|PLXA4_HUMAN|28.393|4.66e-170; ref_name 98057984|plxa4-2; class_code =,j; inherit_ref TRUE;
chr4	transdecoder	transcript	56770602	56887826	.	+	.	gene_name 98057984|plxa4-2; gene_id MSTRG.13540; transcript_id MSTRG.13540.1; gene_biotype protein_coding; Info ORF type:complete (+),score=219.99,sp|Q9HCM2|PLXA4_HUMAN|28.393|4.66e-170; ref_name 98057984|plxa4-2; class_code =,j; inherit_ref TRUE;
chr4	transdecoder	exon	56791803	56791892	.	+	.	gene_name 98057984|plxa4-2; gene_id MSTRG.13540; transcript_id MSTRG.13540.2;
chr4	transdecoder	five_prime_utr	56791803	56791892	.	+	.	gene_name 98057984|plxa4-2; gene_id MSTRG.13540; transcript_id MSTRG.13540.2;
chr4	transdecoder	transcript	56791803	56887826	.	+	.	gene_name 98057984|plxa4-2; gene_id MSTRG.13540; transcript_id MSTRG.13540.2; gene_biotype protein_coding; Info ORF type:complete (+),score=219.99,sp|Q9HCM2|PLXA4_HUMAN|28.393|4.66e-170; ref_name 98057984|plxa4-2; class_code =,j; inherit_ref TRUE;
chr4	transdecoder	exon	56854155	56854354	.	+	.	gene_name 98057984|plxa4-2; gene_id MSTRG.13540; transcript_id MSTRG.13540.3;
chr4	transdecoder	five_prime_utr	56854155	56854354	.	+	.	gene_name 98057984|plxa4-2; gene_id MSTRG.13540; transcript_id MSTRG.13540.3;
chr4	transdecoder	transcript	56854155	56887826	.	+	.	gene_name 98057984|plxa4-2; gene_id MSTRG.13540; transcript_id MSTRG.13540.3; gene_biotype protein_coding; Info ORF type:complete (+),score=219.99,sp|Q9HCM2|PLXA4_HUMAN|28.393|4.66e-170; ref_name 98057984|plxa4-2; class_code =,j; inherit_ref TRUE;
chr4	transdecoder	exon	56865088	56865159	.	+	.	gene_name 98057984|plxa4-2; gene_id MSTRG.13540; transcript_id MSTRG.13540.4;
chr4	transdecoder	five_prime_utr	56865088	56865159	.	+	.	gene_name 98057984|plxa4-2; gene_id MSTRG.13540; transcript_id MSTRG.13540.4;
chr4	transdecoder	transcript	56865088	56887826	.	+	.	gene_name 98057984|plxa4-2; gene_id MSTRG.13540; transcript_id MSTRG.13540.4; gene_biotype protein_coding; Info ORF type:complete (+),score=219.99,sp|Q9HCM2|PLXA4_HUMAN|28.393|4.66e-170; ref_name 98057984|plxa4-2; class_code =,j; inherit_ref TRUE;
chr4	transdecoder	five_prime_utr	56876685	56876695	.	+	.	gene_name 98057984|plxa4-2; gene_id MSTRG.13540; transcript_id MSTRG.13540.1;
chr4	transdecoder	five_prime_utr	56876685	56876695	.	+	.	gene_name 98057984|plxa4-2; gene_id MSTRG.13540; transcript_id MSTRG.13540.2;
chr4	transdecoder	five_prime_utr	56876685	56876695	.	+	.	gene_name 98057984|plxa4-2; gene_id MSTRG.13540; transcript_id MSTRG.13540.3;
chr4	transdecoder	five_prime_utr	56876685	56876695	.	+	.	gene_name 98057984|plxa4-2; gene_id MSTRG.13540; transcript_id MSTRG.13540.4;
chr4	transdecoder	exon	56876685	56879944	.	+	.	gene_name 98057984|plxa4-2; gene_id MSTRG.13540; transcript_id MSTRG.13540.1;
chr4	transdecoder	exon	56876685	56879944	.	+	.	gene_name 98057984|plxa4-2; gene_id MSTRG.13540; transcript_id MSTRG.13540.2;
chr4	transdecoder	exon	56876685	56879944	.	+	.	gene_name 98057984|plxa4-2; gene_id MSTRG.13540; transcript_id MSTRG.13540.3;
chr4	transdecoder	exon	56876685	56879944	.	+	.	gene_name 98057984|plxa4-2; gene_id MSTRG.13540; transcript_id MSTRG.13540.4;
chr4	transdecoder	CDS	56876696	56879944	.	+	0	gene_name 98057984|plxa4-2; gene_id MSTRG.13540; transcript_id MSTRG.13540.1;
chr4	transdecoder	CDS	56876696	56879944	.	+	0	gene_name 98057984|plxa4-2; gene_id MSTRG.13540; transcript_id MSTRG.13540.2;
chr4	transdecoder	CDS	56876696	56879944	.	+	0	gene_name 98057984|plxa4-2; gene_id MSTRG.13540; transcript_id MSTRG.13540.3;
chr4	transdecoder	CDS	56876696	56879944	.	+	0	gene_name 98057984|plxa4-2; gene_id MSTRG.13540; transcript_id MSTRG.13540.4;
chr4	transdecoder	CDS	56882857	56883242	.	+	0	gene_name 98057984|plxa4-2; gene_id MSTRG.13540; transcript_id MSTRG.13540.1;
chr4	transdecoder	CDS	56882857	56883242	.	+	0	gene_name 98057984|plxa4-2; gene_id MSTRG.13540; transcript_id MSTRG.13540.2;
chr4	transdecoder	CDS	56882857	56883242	.	+	0	gene_name 98057984|plxa4-2; gene_id MSTRG.13540; transcript_id MSTRG.13540.3;
chr4	transdecoder	CDS	56882857	56883242	.	+	0	gene_name 98057984|plxa4-2; gene_id MSTRG.13540; transcript_id MSTRG.13540.4;
chr4	transdecoder	exon	56882857	56883242	.	+	.	gene_name 98057984|plxa4-2; gene_id MSTRG.13540; transcript_id MSTRG.13540.1;
chr4	transdecoder	exon	56882857	56883242	.	+	.	gene_name 98057984|plxa4-2; gene_id MSTRG.13540; transcript_id MSTRG.13540.2;
chr4	transdecoder	exon	56882857	56883242	.	+	.	gene_name 98057984|plxa4-2; gene_id MSTRG.13540; transcript_id MSTRG.13540.3;
chr4	transdecoder	exon	56882857	56883242	.	+	.	gene_name 98057984|plxa4-2; gene_id MSTRG.13540; transcript_id MSTRG.13540.4;
chr4	transdecoder	CDS	56884874	56885270	.	+	1	gene_name 98057984|plxa4-2; gene_id MSTRG.13540; transcript_id MSTRG.13540.1;
chr4	transdecoder	CDS	56884874	56885270	.	+	1	gene_name 98057984|plxa4-2; gene_id MSTRG.13540; transcript_id MSTRG.13540.2;
chr4	transdecoder	CDS	56884874	56885270	.	+	1	gene_name 98057984|plxa4-2; gene_id MSTRG.13540; transcript_id MSTRG.13540.3;
chr4	transdecoder	CDS	56884874	56885270	.	+	1	gene_name 98057984|plxa4-2; gene_id MSTRG.13540; transcript_id MSTRG.13540.4;
chr4	transdecoder	exon	56884874	56885270	.	+	.	gene_name 98057984|plxa4-2; gene_id MSTRG.13540; transcript_id MSTRG.13540.1;
chr4	transdecoder	exon	56884874	56885270	.	+	.	gene_name 98057984|plxa4-2; gene_id MSTRG.13540; transcript_id MSTRG.13540.2;
chr4	transdecoder	exon	56884874	56885270	.	+	.	gene_name 98057984|plxa4-2; gene_id MSTRG.13540; transcript_id MSTRG.13540.3;
chr4	transdecoder	exon	56884874	56885270	.	+	.	gene_name 98057984|plxa4-2; gene_id MSTRG.13540; transcript_id MSTRG.13540.4;
chr4	transdecoder	CDS	56886633	56887748	.	+	0	gene_name 98057984|plxa4-2; gene_id MSTRG.13540; transcript_id MSTRG.13540.1;
chr4	transdecoder	CDS	56886633	56887748	.	+	0	gene_name 98057984|plxa4-2; gene_id MSTRG.13540; transcript_id MSTRG.13540.2;
chr4	transdecoder	CDS	56886633	56887748	.	+	0	gene_name 98057984|plxa4-2; gene_id MSTRG.13540; transcript_id MSTRG.13540.3;
chr4	transdecoder	CDS	56886633	56887748	.	+	0	gene_name 98057984|plxa4-2; gene_id MSTRG.13540; transcript_id MSTRG.13540.4;
chr4	transdecoder	exon	56886633	56887826	.	+	.	gene_name 98057984|plxa4-2; gene_id MSTRG.13540; transcript_id MSTRG.13540.1;
chr4	transdecoder	exon	56886633	56887826	.	+	.	gene_name 98057984|plxa4-2; gene_id MSTRG.13540; transcript_id MSTRG.13540.2;
chr4	transdecoder	exon	56886633	56887826	.	+	.	gene_name 98057984|plxa4-2; gene_id MSTRG.13540; transcript_id MSTRG.13540.3;
chr4	transdecoder	exon	56886633	56887826	.	+	.	gene_name 98057984|plxa4-2; gene_id MSTRG.13540; transcript_id MSTRG.13540.4;
chr4	transdecoder	three_prime_utr	56887749	56887826	.	+	.	gene_name 98057984|plxa4-2; gene_id MSTRG.13540; transcript_id MSTRG.13540.1;
chr4	transdecoder	three_prime_utr	56887749	56887826	.	+	.	gene_name 98057984|plxa4-2; gene_id MSTRG.13540; transcript_id MSTRG.13540.2;
chr4	transdecoder	three_prime_utr	56887749	56887826	.	+	.	gene_name 98057984|plxa4-2; gene_id MSTRG.13540; transcript_id MSTRG.13540.3;
chr4	transdecoder	three_prime_utr	56887749	56887826	.	+	.	gene_name 98057984|plxa4-2; gene_id MSTRG.13540; transcript_id MSTRG.13540.4;
chr4	transdecoder	exon	56944600	56944726	.	-	.	gene_name 98039713|cdk7; gene_id MSTRG.13541; transcript_id MSTRG.13541.1;
chr4	transdecoder	exon	56944600	56944726	.	-	.	gene_name 98039713|cdk7; gene_id MSTRG.13541; transcript_id MSTRG.13541.2;
chr4	transdecoder	transcript	56944600	56947168	.	-	.	gene_name 98039713|cdk7; gene_id MSTRG.13541; transcript_id MSTRG.13541.1; gene_biotype protein_coding; Info ORF type:internal (+),score=9.56,sp|P50613|CDK7_HUMAN|65.421|1.35e-47; ref_name 98039713|cdk7; class_code u,j,=; inherit_ref TRUE;
chr4	transdecoder	gene	56944600	57129937	.	-	.	gene_name 98039713|cdk7; gene_id MSTRG.13541; transcript_id NA; gene_biotype protein_coding; Info ORF type:internal (+),score=9.56,sp|P50613|CDK7_HUMAN|65.421|1.35e-47; ref_name 98039713|cdk7; class_code u,j,=; inherit_ref TRUE;
chr4	transdecoder	transcript	56944600	57129937	.	-	.	gene_name 98039713|cdk7; gene_id MSTRG.13541; transcript_id MSTRG.13541.2; gene_biotype protein_coding; Info ORF type:internal (+),score=9.56,sp|P50613|CDK7_HUMAN|65.421|1.35e-47; ref_name 98039713|cdk7; class_code u,j,=; inherit_ref TRUE;
chr4	transdecoder	CDS	56944601	56944726	.	-	0	gene_name 98039713|cdk7; gene_id MSTRG.13541; transcript_id MSTRG.13541.1;
chr4	transdecoder	CDS	56944601	56944726	.	-	0	gene_name 98039713|cdk7; gene_id MSTRG.13541; transcript_id MSTRG.13541.2;
chr4	transdecoder	CDS	56946970	56947167	.	-	0	gene_name 98039713|cdk7; gene_id MSTRG.13541; transcript_id MSTRG.13541.1;
chr4	transdecoder	exon	56946970	56947168	.	-	.	gene_name 98039713|cdk7; gene_id MSTRG.13541; transcript_id MSTRG.13541.1;
chr4	YD_filtered	miRNA	56963410	56963432	19	-	.	gene_id "PB_280"; transcript_id "PB_280"; gene_name "hmi-novel-12-a-2"; miRNA "hmi-novel-12-a-2-3p"; pre_miRNA "hmi-novel-12-a-2"; strand "mature";
chr4	YD_filtered	pre_miRNA	56963410	56963463	19	-	.	gene_id "PB_280"; transcript_id "PB_280"; gene_name "hmi-novel-12-a-2"; miRNA "hmi-novel-12-a-2"; pre_miRNA "hmi-novel-12-a-2";
chr4	YD_filtered	miRNA	56963444	56963463	19	-	.	gene_id "PB_280"; transcript_id "PB_280"; gene_name "hmi-novel-12-a-2"; miRNA "hmi-novel-12-a-2-5p"; pre_miRNA "hmi-novel-12-a-2"; strand "star";
chr4	transdecoder	five_prime_utr	57008593	57008618	.	+	.	gene_name 98306809|unknown-18326; gene_id MSTRG.13542; transcript_id MSTRG.13542.1;
chr4	transdecoder	exon	57008593	57009384	.	+	.	gene_name 98306809|unknown-18326; gene_id MSTRG.13542; transcript_id MSTRG.13542.1;
chr4	transdecoder	gene	57008593	57009740	.	+	.	gene_name 98306809|unknown-18326; gene_id MSTRG.13542; transcript_id NA; gene_biotype protein_coding; Info ORF type:complete (+),score=26.66; ref_name 98205609|unknown-10097; class_code i; inherit_ref FALSE;
chr4	transdecoder	transcript	57008593	57009740	.	+	.	gene_name 98306809|unknown-18326; gene_id MSTRG.13542; transcript_id MSTRG.13542.1; gene_biotype protein_coding; Info ORF type:complete (+),score=26.66; ref_name 98205609|unknown-10097; class_code i; inherit_ref FALSE;
chr4	transdecoder	CDS	57008619	57009254	.	+	0	gene_name 98306809|unknown-18326; gene_id MSTRG.13542; transcript_id MSTRG.13542.1;
chr4	transdecoder	three_prime_utr	57009255	57009384	.	+	.	gene_name 98306809|unknown-18326; gene_id MSTRG.13542; transcript_id MSTRG.13542.1;
chr4	transdecoder	exon	57009428	57009499	.	+	.	gene_name 98306809|unknown-18326; gene_id MSTRG.13542; transcript_id MSTRG.13542.1;
chr4	transdecoder	three_prime_utr	57009428	57009499	.	+	.	gene_name 98306809|unknown-18326; gene_id MSTRG.13542; transcript_id MSTRG.13542.1;
chr4	transdecoder	exon	57009546	57009613	.	+	.	gene_name 98306809|unknown-18326; gene_id MSTRG.13542; transcript_id MSTRG.13542.1;
chr4	transdecoder	three_prime_utr	57009546	57009613	.	+	.	gene_name 98306809|unknown-18326; gene_id MSTRG.13542; transcript_id MSTRG.13542.1;
chr4	transdecoder	exon	57009662	57009740	.	+	.	gene_name 98306809|unknown-18326; gene_id MSTRG.13542; transcript_id MSTRG.13542.1;
chr4	transdecoder	three_prime_utr	57009662	57009740	.	+	.	gene_name 98306809|unknown-18326; gene_id MSTRG.13542; transcript_id MSTRG.13542.1;
chr4	transdecoder	exon	57022134	57022152	.	+	.	gene_name 98306810|plxa4-4; gene_id MSTRG.13543; transcript_id MSTRG.13543.1;
chr4	transdecoder	five_prime_utr	57022134	57022152	.	+	.	gene_name 98306810|plxa4-4; gene_id MSTRG.13543; transcript_id MSTRG.13543.1;
chr4	transdecoder	gene	57022134	57071043	.	+	.	gene_name 98306810|plxa4-4; gene_id MSTRG.13543; transcript_id NA; gene_biotype protein_coding; Info ORF type:complete (+),score=144.71,sp|Q9HCM2|PLXA4_HUMAN|22.290|3.57e-47; ref_name 98207391|unknown-12124; class_code x; inherit_ref FALSE;
chr4	transdecoder	transcript	57022134	57071043	.	+	.	gene_name 98306810|plxa4-4; gene_id MSTRG.13543; transcript_id MSTRG.13543.1; gene_biotype protein_coding; Info ORF type:complete (+),score=144.71,sp|Q9HCM2|PLXA4_HUMAN|22.290|3.57e-47; ref_name 98207391|unknown-12124; class_code x; inherit_ref FALSE;
chr4	StringTie	exon	57028330	57028530	.	-	.	gene_name 98306811|unknown-18327; gene_id MSTRG.13544; transcript_id MSTRG.13544.1;
chr4	StringTie	transcript	57028330	57028716	.	-	.	gene_name 98306811|unknown-18327; gene_id MSTRG.13544; transcript_id MSTRG.13544.1; gene_biotype non-coding; Info NA; ref_name 98205609|unknown-10097; class_code i; inherit_ref FALSE;
chr4	StringTie	exon	57028573	57028716	.	-	.	gene_name 98306811|unknown-18327; gene_id MSTRG.13544; transcript_id MSTRG.13544.1;
chr4	StringTie	exon	57031488	57031916	.	-	.	gene_name 98120410|unknown-3072; gene_id MSTRG.13545; transcript_id MSTRG.13545.1;
chr4	StringTie	transcript	57031488	57037884	.	-	.	gene_name 98120410|unknown-3072; gene_id MSTRG.13545; transcript_id MSTRG.13545.1; gene_biotype non-coding; Info NA; ref_name 98120410|unknown-3072; class_code j; inherit_ref TRUE;
chr4	StringTie	exon	57036552	57036822	.	-	.	gene_name 98120410|unknown-3072; gene_id MSTRG.13545; transcript_id MSTRG.13545.1;
chr4	StringTie	exon	57036971	57037884	.	-	.	gene_name 98120410|unknown-3072; gene_id MSTRG.13545; transcript_id MSTRG.13545.1;
chr4	transdecoder	five_prime_utr	57065708	57065718	.	+	.	gene_name 98306810|plxa4-4; gene_id MSTRG.13543; transcript_id MSTRG.13543.1;
chr4	transdecoder	exon	57065708	57068961	.	+	.	gene_name 98306810|plxa4-4; gene_id MSTRG.13543; transcript_id MSTRG.13543.1;
chr4	transdecoder	CDS	57065719	57068961	.	+	0	gene_name 98306810|plxa4-4; gene_id MSTRG.13543; transcript_id MSTRG.13543.1;
chr4	transdecoder	CDS	57070840	57070884	.	+	0	gene_name 98306810|plxa4-4; gene_id MSTRG.13543; transcript_id MSTRG.13543.1;
chr4	transdecoder	exon	57070840	57071043	.	+	.	gene_name 98306810|plxa4-4; gene_id MSTRG.13543; transcript_id MSTRG.13543.1;
chr4	transdecoder	three_prime_utr	57070885	57071043	.	+	.	gene_name 98306810|plxa4-4; gene_id MSTRG.13543; transcript_id MSTRG.13543.1;
chr4	StringTie	exon	57107600	57107647	.	+	.	gene_name 98306812|unknown-18328; gene_id MSTRG.13546; transcript_id MSTRG.13546.1;
chr4	StringTie	transcript	57107600	57108327	.	+	.	gene_name 98306812|unknown-18328; gene_id MSTRG.13546; transcript_id MSTRG.13546.1; gene_biotype non-coding; Info NA; ref_name -; class_code u; inherit_ref FALSE;
chr4	StringTie	exon	57107696	57107792	.	+	.	gene_name 98306812|unknown-18328; gene_id MSTRG.13546; transcript_id MSTRG.13546.1;
chr4	StringTie	exon	57107837	57107910	.	+	.	gene_name 98306812|unknown-18328; gene_id MSTRG.13546; transcript_id MSTRG.13546.1;
chr4	StringTie	exon	57107955	57108030	.	+	.	gene_name 98306812|unknown-18328; gene_id MSTRG.13546; transcript_id MSTRG.13546.1;
chr4	StringTie	exon	57108075	57108169	.	+	.	gene_name 98306812|unknown-18328; gene_id MSTRG.13546; transcript_id MSTRG.13546.1;
chr4	StringTie	exon	57108212	57108327	.	+	.	gene_name 98306812|unknown-18328; gene_id MSTRG.13546; transcript_id MSTRG.13546.1;
chr4	transdecoder	three_prime_utr	57114195	57114272	.	-	.	gene_name 98039713|cdk7; gene_id MSTRG.13541; transcript_id MSTRG.13541.3;
chr4	transdecoder	exon	57114195	57114629	.	-	.	gene_name 98039713|cdk7; gene_id MSTRG.13541; transcript_id MSTRG.13541.3;
chr4	transdecoder	transcript	57114195	57129937	.	-	.	gene_name 98039713|cdk7; gene_id MSTRG.13541; transcript_id MSTRG.13541.3; gene_biotype protein_coding; Info ORF type:internal (+),score=9.56,sp|P50613|CDK7_HUMAN|65.421|1.35e-47; ref_name 98039713|cdk7; class_code u,j,=; inherit_ref TRUE;
chr4	transdecoder	CDS	57114273	57114629	.	-	0	gene_name 98039713|cdk7; gene_id MSTRG.13541; transcript_id MSTRG.13541.3;
chr4	transdecoder	CDS	57115098	57115262	.	-	0	gene_name 98039713|cdk7; gene_id MSTRG.13541; transcript_id MSTRG.13541.3;
chr4	transdecoder	exon	57115098	57115262	.	-	.	gene_name 98039713|cdk7; gene_id MSTRG.13541; transcript_id MSTRG.13541.3;
chr4	transdecoder	CDS	57117167	57117385	.	-	0	gene_name 98039713|cdk7; gene_id MSTRG.13541; transcript_id MSTRG.13541.2;
chr4	transdecoder	CDS	57117167	57117385	.	-	0	gene_name 98039713|cdk7; gene_id MSTRG.13541; transcript_id MSTRG.13541.3;
chr4	transdecoder	exon	57117167	57117385	.	-	.	gene_name 98039713|cdk7; gene_id MSTRG.13541; transcript_id MSTRG.13541.2;
chr4	transdecoder	exon	57117167	57117385	.	-	.	gene_name 98039713|cdk7; gene_id MSTRG.13541; transcript_id MSTRG.13541.3;
chr4	transdecoder	CDS	57129553	57129882	.	-	0	gene_name 98039713|cdk7; gene_id MSTRG.13541; transcript_id MSTRG.13541.2;
chr4	transdecoder	CDS	57129553	57129882	.	-	0	gene_name 98039713|cdk7; gene_id MSTRG.13541; transcript_id MSTRG.13541.3;
chr4	transdecoder	exon	57129553	57129937	.	-	.	gene_name 98039713|cdk7; gene_id MSTRG.13541; transcript_id MSTRG.13541.2;
chr4	transdecoder	exon	57129553	57129937	.	-	.	gene_name 98039713|cdk7; gene_id MSTRG.13541; transcript_id MSTRG.13541.3;
chr4	transdecoder	five_prime_utr	57129883	57129937	.	-	.	gene_name 98039713|cdk7; gene_id MSTRG.13541; transcript_id MSTRG.13541.2;
chr4	transdecoder	five_prime_utr	57129883	57129937	.	-	.	gene_name 98039713|cdk7; gene_id MSTRG.13541; transcript_id MSTRG.13541.3;
chr4	StringTie	exon	57131541	57131786	.	.	.	gene_name 98306813|unknown-18329; gene_id MSTRG.13547; transcript_id MSTRG.13547.1;
chr4	StringTie	transcript	57131541	57131786	.	.	.	gene_name 98306813|unknown-18329; gene_id MSTRG.13547; transcript_id MSTRG.13547.1; gene_biotype non-coding; Info NA; ref_name -; class_code u; inherit_ref FALSE;
chr4	transdecoder	five_prime_utr	57132285	57132762	.	+	.	gene_name 98306814|unknown-18330; gene_id MSTRG.13548; transcript_id MSTRG.13548.1;
chr4	transdecoder	exon	57132285	57134013	.	+	.	gene_name 98306814|unknown-18330; gene_id MSTRG.13548; transcript_id MSTRG.13548.1;
chr4	transdecoder	gene	57132285	57134013	.	+	.	gene_name 98306814|unknown-18330; gene_id MSTRG.13548; transcript_id NA; gene_biotype protein_coding; Info ORF type:3prime_partial (-),score=44.77; ref_name -; class_code u; inherit_ref FALSE;
chr4	transdecoder	transcript	57132285	57134013	.	+	.	gene_name 98306814|unknown-18330; gene_id MSTRG.13548; transcript_id MSTRG.13548.1; gene_biotype protein_coding; Info ORF type:3prime_partial (-),score=44.77; ref_name -; class_code u; inherit_ref FALSE;
chr4	transdecoder	CDS	57132763	57134013	.	+	0	gene_name 98306814|unknown-18330; gene_id MSTRG.13548; transcript_id MSTRG.13548.1;
chr4	transdecoder	CDS	57134219	57134602	.	+	0	gene_name 98306815|unknown-18331; gene_id MSTRG.13549; transcript_id MSTRG.13549.1;
chr4	transdecoder	exon	57134219	57134604	.	+	.	gene_name 98306815|unknown-18331; gene_id MSTRG.13549; transcript_id MSTRG.13549.1;
chr4	transdecoder	gene	57134219	57134604	.	+	.	gene_name 98306815|unknown-18331; gene_id MSTRG.13549; transcript_id NA; gene_biotype protein_coding; Info ORF type:internal (-),score=12.03; ref_name -; class_code u; inherit_ref FALSE;
chr4	transdecoder	transcript	57134219	57134604	.	+	.	gene_name 98306815|unknown-18331; gene_id MSTRG.13549; transcript_id MSTRG.13549.1; gene_biotype protein_coding; Info ORF type:internal (-),score=12.03; ref_name -; class_code u; inherit_ref FALSE;
chr4	StringTie	exon	57138683	57139165	.	-	.	gene_name 98306816|unknown-18332; gene_id MSTRG.13550; transcript_id MSTRG.13550.1;
chr4	StringTie	transcript	57138683	57139165	.	-	.	gene_name 98306816|unknown-18332; gene_id MSTRG.13550; transcript_id MSTRG.13550.1; gene_biotype non-coding; Info NA; ref_name -; class_code u; inherit_ref FALSE;
chr4	transdecoder	exon	57141495	57143415	.	-	.	gene_name 98306817|neul-9; gene_id MSTRG.13551; transcript_id MSTRG.13551.1;
chr4	transdecoder	gene	57141495	57143415	.	-	.	gene_name 98306817|neul-9; gene_id MSTRG.13551; transcript_id NA; gene_biotype protein_coding; Info ORF type:internal (+),score=71.05,sp|Q9BYT8|NEUL_HUMAN|23.333|5.80e-04; ref_name -; class_code u; inherit_ref FALSE;
chr4	transdecoder	transcript	57141495	57143415	.	-	.	gene_name 98306817|neul-9; gene_id MSTRG.13551; transcript_id MSTRG.13551.1; gene_biotype protein_coding; Info ORF type:internal (+),score=71.05,sp|Q9BYT8|NEUL_HUMAN|23.333|5.80e-04; ref_name -; class_code u; inherit_ref FALSE;
chr4	transdecoder	CDS	57141497	57143413	.	-	0	gene_name 98306817|neul-9; gene_id MSTRG.13551; transcript_id MSTRG.13551.1;
chr4	transdecoder	exon	57169939	57170061	.	-	.	gene_name 98050099|lhpl2-2; gene_id MSTRG.13552; transcript_id MSTRG.13552.1;
chr4	transdecoder	exon	57169939	57170061	.	-	.	gene_name 98050099|lhpl2-2; gene_id MSTRG.13552; transcript_id MSTRG.13552.2;
chr4	transdecoder	three_prime_utr	57169939	57170061	.	-	.	gene_name 98050099|lhpl2-2; gene_id MSTRG.13552; transcript_id MSTRG.13552.1;
chr4	transdecoder	three_prime_utr	57169939	57170061	.	-	.	gene_name 98050099|lhpl2-2; gene_id MSTRG.13552; transcript_id MSTRG.13552.2;
chr4	transdecoder	gene	57169939	57228358	.	-	.	gene_name 98050099|lhpl2-2; gene_id MSTRG.13552; transcript_id NA; gene_biotype protein_coding; Info ORF type:complete (+),score=24.32,sp|Q6ZUX7|LHPL2_HUMAN|29.565|3.51e-18; ref_name 98050099|lhpl2-2; class_code =,j; inherit_ref TRUE;
chr4	transdecoder	transcript	57169939	57228358	.	-	.	gene_name 98050099|lhpl2-2; gene_id MSTRG.13552; transcript_id MSTRG.13552.1; gene_biotype protein_coding; Info ORF type:complete (+),score=24.32,sp|Q6ZUX7|LHPL2_HUMAN|29.565|3.51e-18; ref_name 98050099|lhpl2-2; class_code =,j; inherit_ref TRUE;
chr4	transdecoder	transcript	57169939	57228358	.	-	.	gene_name 98050099|lhpl2-2; gene_id MSTRG.13552; transcript_id MSTRG.13552.2; gene_biotype protein_coding; Info ORF type:complete (+),score=24.32,sp|Q6ZUX7|LHPL2_HUMAN|29.565|3.51e-18; ref_name 98050099|lhpl2-2; class_code =,j; inherit_ref TRUE;
chr4	transdecoder	exon	57169957	57170061	.	-	.	gene_name 98050099|lhpl2-2; gene_id MSTRG.13552; transcript_id MSTRG.13552.3;
chr4	transdecoder	three_prime_utr	57169957	57170061	.	-	.	gene_name 98050099|lhpl2-2; gene_id MSTRG.13552; transcript_id MSTRG.13552.3;
chr4	transdecoder	transcript	57169957	57184142	.	-	.	gene_name 98050099|lhpl2-2; gene_id MSTRG.13552; transcript_id MSTRG.13552.3; gene_biotype protein_coding; Info ORF type:complete (+),score=24.32,sp|Q6ZUX7|LHPL2_HUMAN|29.565|3.51e-18; ref_name 98050099|lhpl2-2; class_code =,j; inherit_ref TRUE;
chr4	transdecoder	exon	57171036	57171149	.	-	.	gene_name 98050099|lhpl2-2; gene_id MSTRG.13552; transcript_id MSTRG.13552.3;
chr4	transdecoder	three_prime_utr	57171036	57171149	.	-	.	gene_name 98050099|lhpl2-2; gene_id MSTRG.13552; transcript_id MSTRG.13552.3;
chr4	transdecoder	three_prime_utr	57177375	57177394	.	-	.	gene_name 98050099|lhpl2-2; gene_id MSTRG.13552; transcript_id MSTRG.13552.1;
chr4	transdecoder	three_prime_utr	57177375	57177394	.	-	.	gene_name 98050099|lhpl2-2; gene_id MSTRG.13552; transcript_id MSTRG.13552.3;
chr4	transdecoder	exon	57177375	57177664	.	-	.	gene_name 98050099|lhpl2-2; gene_id MSTRG.13552; transcript_id MSTRG.13552.1;
chr4	transdecoder	exon	57177375	57177664	.	-	.	gene_name 98050099|lhpl2-2; gene_id MSTRG.13552; transcript_id MSTRG.13552.3;
chr4	transdecoder	three_prime_utr	57177379	57177394	.	-	.	gene_name 98050099|lhpl2-2; gene_id MSTRG.13552; transcript_id MSTRG.13552.2;
chr4	transdecoder	exon	57177379	57177664	.	-	.	gene_name 98050099|lhpl2-2; gene_id MSTRG.13552; transcript_id MSTRG.13552.2;
chr4	transdecoder	CDS	57177395	57177664	.	-	0	gene_name 98050099|lhpl2-2; gene_id MSTRG.13552; transcript_id MSTRG.13552.1;
chr4	transdecoder	CDS	57177395	57177664	.	-	0	gene_name 98050099|lhpl2-2; gene_id MSTRG.13552; transcript_id MSTRG.13552.2;
chr4	transdecoder	CDS	57177395	57177664	.	-	0	gene_name 98050099|lhpl2-2; gene_id MSTRG.13552; transcript_id MSTRG.13552.3;
chr4	transdecoder	CDS	57182613	57182867	.	-	0	gene_name 98050099|lhpl2-2; gene_id MSTRG.13552; transcript_id MSTRG.13552.1;
chr4	transdecoder	CDS	57182613	57182867	.	-	0	gene_name 98050099|lhpl2-2; gene_id MSTRG.13552; transcript_id MSTRG.13552.2;
chr4	transdecoder	CDS	57182613	57182867	.	-	0	gene_name 98050099|lhpl2-2; gene_id MSTRG.13552; transcript_id MSTRG.13552.3;
chr4	transdecoder	exon	57182613	57182867	.	-	.	gene_name 98050099|lhpl2-2; gene_id MSTRG.13552; transcript_id MSTRG.13552.1;
chr4	transdecoder	exon	57182613	57182867	.	-	.	gene_name 98050099|lhpl2-2; gene_id MSTRG.13552; transcript_id MSTRG.13552.2;
chr4	transdecoder	exon	57182613	57182867	.	-	.	gene_name 98050099|lhpl2-2; gene_id MSTRG.13552; transcript_id MSTRG.13552.3;
chr4	transdecoder	CDS	57184093	57184140	.	-	0	gene_name 98050099|lhpl2-2; gene_id MSTRG.13552; transcript_id MSTRG.13552.3;
chr4	transdecoder	exon	57184093	57184142	.	-	.	gene_name 98050099|lhpl2-2; gene_id MSTRG.13552; transcript_id MSTRG.13552.3;
chr4	transdecoder	five_prime_utr	57184141	57184142	.	-	.	gene_name 98050099|lhpl2-2; gene_id MSTRG.13552; transcript_id MSTRG.13552.3;
chr4	transdecoder	five_prime_utr	57204287	57204434	.	+	.	gene_name 98043462|unknown-1166; gene_id 98043462|unknown-1166; transcript_id 98043462|unknown-1166.1;
chr4	transdecoder	exon	57204287	57205282	.	+	.	gene_name 98043462|unknown-1166; gene_id 98043462|unknown-1166; transcript_id 98043462|unknown-1166.1;
chr4	transdecoder	gene	57204287	57205282	.	+	.	gene_name 98043462|unknown-1166; gene_id 98043462|unknown-1166; transcript_id NA; gene_biotype protein_coding; Info ORF type:complete (+),score=44.40; ref_name 98043462|unknown-1166; class_code =; inherit_ref TRUE;
chr4	transdecoder	transcript	57204287	57205282	.	+	.	gene_name 98043462|unknown-1166; gene_id 98043462|unknown-1166; transcript_id 98043462|unknown-1166.1; gene_biotype protein_coding; Info ORF type:complete (+),score=44.40; ref_name 98043462|unknown-1166; class_code =; inherit_ref TRUE;
chr4	transdecoder	CDS	57204435	57205235	.	+	0	gene_name 98043462|unknown-1166; gene_id 98043462|unknown-1166; transcript_id 98043462|unknown-1166.1;
chr4	transdecoder	three_prime_utr	57205236	57205282	.	+	.	gene_name 98043462|unknown-1166; gene_id 98043462|unknown-1166; transcript_id 98043462|unknown-1166.1;
chr4	transdecoder	CDS	57207016	57207149	.	-	2	gene_name 98050099|lhpl2-2; gene_id MSTRG.13552; transcript_id MSTRG.13552.1;
chr4	transdecoder	CDS	57207016	57207149	.	-	2	gene_name 98050099|lhpl2-2; gene_id MSTRG.13552; transcript_id MSTRG.13552.2;
chr4	transdecoder	exon	57207016	57207149	.	-	.	gene_name 98050099|lhpl2-2; gene_id MSTRG.13552; transcript_id MSTRG.13552.1;
chr4	transdecoder	exon	57207016	57207149	.	-	.	gene_name 98050099|lhpl2-2; gene_id MSTRG.13552; transcript_id MSTRG.13552.2;
chr4	transdecoder	CDS	57228248	57228275	.	-	0	gene_name 98050099|lhpl2-2; gene_id MSTRG.13552; transcript_id MSTRG.13552.1;
chr4	transdecoder	CDS	57228248	57228275	.	-	0	gene_name 98050099|lhpl2-2; gene_id MSTRG.13552; transcript_id MSTRG.13552.2;
chr4	transdecoder	exon	57228248	57228358	.	-	.	gene_name 98050099|lhpl2-2; gene_id MSTRG.13552; transcript_id MSTRG.13552.1;
chr4	transdecoder	exon	57228248	57228358	.	-	.	gene_name 98050099|lhpl2-2; gene_id MSTRG.13552; transcript_id MSTRG.13552.2;
chr4	transdecoder	five_prime_utr	57228276	57228358	.	-	.	gene_name 98050099|lhpl2-2; gene_id MSTRG.13552; transcript_id MSTRG.13552.1;
chr4	transdecoder	five_prime_utr	57228276	57228358	.	-	.	gene_name 98050099|lhpl2-2; gene_id MSTRG.13552; transcript_id MSTRG.13552.2;
chr4	StringTie	exon	57247313	57247439	.	+	.	gene_name 98306818|unknown-18333; gene_id MSTRG.13553; transcript_id MSTRG.13553.1;
chr4	StringTie	exon	57247313	57247439	.	+	.	gene_name 98306818|unknown-18333; gene_id MSTRG.13553; transcript_id MSTRG.13553.2;
chr4	StringTie	transcript	57247313	57248985	.	+	.	gene_name 98306818|unknown-18333; gene_id MSTRG.13553; transcript_id MSTRG.13553.2; gene_biotype non-coding; Info NA; ref_name -; class_code u; inherit_ref FALSE;
chr4	StringTie	transcript	57247313	57270215	.	+	.	gene_name 98306818|unknown-18333; gene_id MSTRG.13553; transcript_id MSTRG.13553.1; gene_biotype non-coding; Info NA; ref_name -; class_code u; inherit_ref FALSE;
chr4	StringTie	exon	57247486	57247621	.	+	.	gene_name 98306818|unknown-18333; gene_id MSTRG.13553; transcript_id MSTRG.13553.1;
chr4	StringTie	exon	57247486	57247705	.	+	.	gene_name 98306818|unknown-18333; gene_id MSTRG.13553; transcript_id MSTRG.13553.2;
chr4	StringTie	exon	57248155	57248319	.	+	.	gene_name 98306818|unknown-18333; gene_id MSTRG.13553; transcript_id MSTRG.13553.2;
chr4	StringTie	exon	57248365	57248985	.	+	.	gene_name 98306818|unknown-18333; gene_id MSTRG.13553; transcript_id MSTRG.13553.2;
chr4	StringTie	exon	57254594	57255258	.	.	.	gene_name 98306819|unknown-18334; gene_id MSTRG.13554; transcript_id MSTRG.13554.1;
chr4	StringTie	transcript	57254594	57255258	.	.	.	gene_name 98306819|unknown-18334; gene_id MSTRG.13554; transcript_id MSTRG.13554.1; gene_biotype non-coding; Info NA; ref_name -; class_code u; inherit_ref FALSE;
chr4	StringTie	exon	57263588	57263792	.	.	.	gene_name 98306820|unknown-18335; gene_id MSTRG.13555; transcript_id MSTRG.13555.1;
chr4	StringTie	transcript	57263588	57263792	.	.	.	gene_name 98306820|unknown-18335; gene_id MSTRG.13555; transcript_id MSTRG.13555.1; gene_biotype non-coding; Info NA; ref_name -; class_code u; inherit_ref FALSE;
chr4	StringTie	exon	57269958	57270079	.	+	.	gene_name 98306818|unknown-18333; gene_id MSTRG.13553; transcript_id MSTRG.13553.1;
chr4	StringTie	exon	57270126	57270215	.	+	.	gene_name 98306818|unknown-18333; gene_id MSTRG.13553; transcript_id MSTRG.13553.1;
chr4	StringTie	exon	57270630	57270957	.	+	.	gene_name 98306821|unknown-18336; gene_id MSTRG.13556; transcript_id MSTRG.13556.1;
chr4	StringTie	transcript	57270630	57271161	.	+	.	gene_name 98306821|unknown-18336; gene_id MSTRG.13556; transcript_id MSTRG.13556.1; gene_biotype non-coding; Info NA; ref_name -; class_code u; inherit_ref FALSE;
chr4	StringTie	exon	57271003	57271161	.	+	.	gene_name 98306821|unknown-18336; gene_id MSTRG.13556; transcript_id MSTRG.13556.1;
chr4	StringTie	exon	57276828	57277918	.	.	.	gene_name 98306822|unknown-18337; gene_id MSTRG.13557; transcript_id MSTRG.13557.1;
chr4	StringTie	transcript	57276828	57277918	.	.	.	gene_name 98306822|unknown-18337; gene_id MSTRG.13557; transcript_id MSTRG.13557.1; gene_biotype non-coding; Info NA; ref_name -; class_code u; inherit_ref FALSE;
chr4	StringTie	exon	57287063	57287453	.	.	.	gene_name 98142953|unknown-7153; gene_id MSTRG.13558; transcript_id MSTRG.13558.1;
chr4	StringTie	transcript	57287063	57287453	.	.	.	gene_name 98142953|unknown-7153; gene_id MSTRG.13558; transcript_id MSTRG.13558.1; gene_biotype non-coding; Info NA; ref_name 98142953|unknown-7153; class_code =; inherit_ref TRUE;
chr4	transdecoder	three_prime_utr	57296143	57296312	.	-	.	gene_name 98011870|rl15; gene_id MSTRG.13559; transcript_id MSTRG.13559.1;
chr4	transdecoder	exon	57296143	57296439	.	-	.	gene_name 98011870|rl15; gene_id MSTRG.13559; transcript_id MSTRG.13559.1;
chr4	transdecoder	gene	57296143	57297609	.	-	.	gene_name 98011870|rl15; gene_id MSTRG.13559; transcript_id NA; gene_biotype protein_coding; Info ORF type:complete (+),score=12.28,sp|P61313|RL15_HUMAN|34.932|7.95e-22; ref_name 98011870|rl15; class_code =; inherit_ref TRUE;
chr4	transdecoder	transcript	57296143	57297609	.	-	.	gene_name 98011870|rl15; gene_id MSTRG.13559; transcript_id MSTRG.13559.1; gene_biotype protein_coding; Info ORF type:complete (+),score=12.28,sp|P61313|RL15_HUMAN|34.932|7.95e-22; ref_name 98011870|rl15; class_code =; inherit_ref TRUE;
chr4	transdecoder	CDS	57296313	57296439	.	-	1	gene_name 98011870|rl15; gene_id MSTRG.13559; transcript_id MSTRG.13559.1;
chr4	transdecoder	CDS	57297152	57297480	.	-	0	gene_name 98011870|rl15; gene_id MSTRG.13559; transcript_id MSTRG.13559.1;
chr4	transdecoder	exon	57297152	57297609	.	-	.	gene_name 98011870|rl15; gene_id MSTRG.13559; transcript_id MSTRG.13559.1;
chr4	transdecoder	five_prime_utr	57297481	57297609	.	-	.	gene_name 98011870|rl15; gene_id MSTRG.13559; transcript_id MSTRG.13559.1;
chr4	transdecoder	exon	57300051	57300168	.	+	.	gene_name 98025976|edrf1; gene_id MSTRG.13560; transcript_id MSTRG.13560.1;
chr4	transdecoder	five_prime_utr	57300051	57300168	.	+	.	gene_name 98025976|edrf1; gene_id MSTRG.13560; transcript_id MSTRG.13560.1;
chr4	transdecoder	gene	57300051	57315931	.	+	.	gene_name 98025976|edrf1; gene_id MSTRG.13560; transcript_id NA; gene_biotype protein_coding; Info ORF type:complete (+),score=166.53,sp|Q3B7T1|EDRF1_HUMAN|39.645|3.52e-99; ref_name 98025976|edrf1; class_code j,=; inherit_ref TRUE;
chr4	transdecoder	transcript	57300051	57315931	.	+	.	gene_name 98025976|edrf1; gene_id MSTRG.13560; transcript_id MSTRG.13560.1; gene_biotype protein_coding; Info ORF type:complete (+),score=166.53,sp|Q3B7T1|EDRF1_HUMAN|39.645|3.52e-99; ref_name 98025976|edrf1; class_code j,=; inherit_ref TRUE;
chr4	transdecoder	five_prime_utr	57300280	57300315	.	+	.	gene_name 98025976|edrf1; gene_id MSTRG.13560; transcript_id MSTRG.13560.2;
chr4	transdecoder	exon	57300280	57300368	.	+	.	gene_name 98025976|edrf1; gene_id MSTRG.13560; transcript_id MSTRG.13560.2;
chr4	transdecoder	transcript	57300280	57315931	.	+	.	gene_name 98025976|edrf1; gene_id MSTRG.13560; transcript_id MSTRG.13560.2; gene_biotype protein_coding; Info ORF type:complete (+),score=166.53,sp|Q3B7T1|EDRF1_HUMAN|39.645|3.52e-99; ref_name 98025976|edrf1; class_code j,=; inherit_ref TRUE;
chr4	transdecoder	CDS	57300316	57300368	.	+	0	gene_name 98025976|edrf1; gene_id MSTRG.13560; transcript_id MSTRG.13560.2;
chr4	transdecoder	exon	57300330	57302281	.	+	.	gene_name 98025976|edrf1; gene_id MSTRG.13560; transcript_id MSTRG.13560.3;
chr4	transdecoder	five_prime_utr	57300330	57302281	.	+	.	gene_name 98025976|edrf1; gene_id MSTRG.13560; transcript_id MSTRG.13560.3;
chr4	transdecoder	exon	57300330	57302301	.	+	.	gene_name 98025976|edrf1; gene_id MSTRG.13560; transcript_id MSTRG.13560.4;
chr4	transdecoder	five_prime_utr	57300330	57302301	.	+	.	gene_name 98025976|edrf1; gene_id MSTRG.13560; transcript_id MSTRG.13560.4;
chr4	transdecoder	transcript	57300330	57315931	.	+	.	gene_name 98025976|edrf1; gene_id MSTRG.13560; transcript_id MSTRG.13560.3; gene_biotype protein_coding; Info ORF type:complete (+),score=166.53,sp|Q3B7T1|EDRF1_HUMAN|39.645|3.52e-99; ref_name 98025976|edrf1; class_code j,=; inherit_ref TRUE;
chr4	transdecoder	transcript	57300330	57315931	.	+	.	gene_name 98025976|edrf1; gene_id MSTRG.13560; transcript_id MSTRG.13560.4; gene_biotype protein_coding; Info ORF type:complete (+),score=166.53,sp|Q3B7T1|EDRF1_HUMAN|39.645|3.52e-99; ref_name 98025976|edrf1; class_code j,=; inherit_ref TRUE;
chr4	transdecoder	exon	57300461	57301378	.	+	.	gene_name 98025976|edrf1; gene_id MSTRG.13560; transcript_id MSTRG.13560.5;
chr4	transdecoder	five_prime_utr	57300461	57301378	.	+	.	gene_name 98025976|edrf1; gene_id MSTRG.13560; transcript_id MSTRG.13560.5;
chr4	transdecoder	transcript	57300461	57315931	.	+	.	gene_name 98025976|edrf1; gene_id MSTRG.13560; transcript_id MSTRG.13560.5; gene_biotype protein_coding; Info ORF type:complete (+),score=166.53,sp|Q3B7T1|EDRF1_HUMAN|39.645|3.52e-99; ref_name 98025976|edrf1; class_code j,=; inherit_ref TRUE;
chr4	transdecoder	exon	57300659	57300696	.	+	.	gene_name 98025976|edrf1; gene_id MSTRG.13560; transcript_id MSTRG.13560.6;
chr4	transdecoder	five_prime_utr	57300659	57300696	.	+	.	gene_name 98025976|edrf1; gene_id MSTRG.13560; transcript_id MSTRG.13560.6;
chr4	transdecoder	transcript	57300659	57315931	.	+	.	gene_name 98025976|edrf1; gene_id MSTRG.13560; transcript_id MSTRG.13560.6; gene_biotype protein_coding; Info ORF type:complete (+),score=166.53,sp|Q3B7T1|EDRF1_HUMAN|39.645|3.52e-99; ref_name 98025976|edrf1; class_code j,=; inherit_ref TRUE;
chr4	transdecoder	exon	57300666	57300696	.	+	.	gene_name 98025976|edrf1; gene_id MSTRG.13560; transcript_id MSTRG.13560.7;
chr4	transdecoder	five_prime_utr	57300666	57300696	.	+	.	gene_name 98025976|edrf1; gene_id MSTRG.13560; transcript_id MSTRG.13560.7;
chr4	transdecoder	transcript	57300666	57315931	.	+	.	gene_name 98025976|edrf1; gene_id MSTRG.13560; transcript_id MSTRG.13560.7; gene_biotype protein_coding; Info ORF type:complete (+),score=166.53,sp|Q3B7T1|EDRF1_HUMAN|39.645|3.52e-99; ref_name 98025976|edrf1; class_code j,=; inherit_ref TRUE;
chr4	transdecoder	exon	57300763	57300812	.	+	.	gene_name 98025976|edrf1; gene_id MSTRG.13560; transcript_id MSTRG.13560.8;
chr4	transdecoder	five_prime_utr	57300763	57300812	.	+	.	gene_name 98025976|edrf1; gene_id MSTRG.13560; transcript_id MSTRG.13560.8;
chr4	transdecoder	transcript	57300763	57315931	.	+	.	gene_name 98025976|edrf1; gene_id MSTRG.13560; transcript_id MSTRG.13560.8; gene_biotype protein_coding; Info ORF type:complete (+),score=166.53,sp|Q3B7T1|EDRF1_HUMAN|39.645|3.52e-99; ref_name 98025976|edrf1; class_code j,=; inherit_ref TRUE;
chr4	transdecoder	exon	57300970	57301014	.	+	.	gene_name 98025976|edrf1; gene_id MSTRG.13560; transcript_id MSTRG.13560.10;
chr4	transdecoder	five_prime_utr	57300970	57301014	.	+	.	gene_name 98025976|edrf1; gene_id MSTRG.13560; transcript_id MSTRG.13560.10;
chr4	transdecoder	exon	57300970	57301065	.	+	.	gene_name 98025976|edrf1; gene_id MSTRG.13560; transcript_id MSTRG.13560.9;
chr4	transdecoder	five_prime_utr	57300970	57301065	.	+	.	gene_name 98025976|edrf1; gene_id MSTRG.13560; transcript_id MSTRG.13560.9;
chr4	transdecoder	transcript	57300970	57315931	.	+	.	gene_name 98025976|edrf1; gene_id MSTRG.13560; transcript_id MSTRG.13560.10; gene_biotype protein_coding; Info ORF type:complete (+),score=166.53,sp|Q3B7T1|EDRF1_HUMAN|39.645|3.52e-99; ref_name 98025976|edrf1; class_code j,=; inherit_ref TRUE;
chr4	transdecoder	transcript	57300970	57315931	.	+	.	gene_name 98025976|edrf1; gene_id MSTRG.13560; transcript_id MSTRG.13560.9; gene_biotype protein_coding; Info ORF type:complete (+),score=166.53,sp|Q3B7T1|EDRF1_HUMAN|39.645|3.52e-99; ref_name 98025976|edrf1; class_code j,=; inherit_ref TRUE;
chr4	transdecoder	exon	57301449	57301493	.	+	.	gene_name 98025976|edrf1; gene_id MSTRG.13560; transcript_id MSTRG.13560.11;
chr4	transdecoder	five_prime_utr	57301449	57301493	.	+	.	gene_name 98025976|edrf1; gene_id MSTRG.13560; transcript_id MSTRG.13560.11;
chr4	transdecoder	transcript	57301449	57315931	.	+	.	gene_name 98025976|edrf1; gene_id MSTRG.13560; transcript_id MSTRG.13560.11; gene_biotype protein_coding; Info ORF type:complete (+),score=166.53,sp|Q3B7T1|EDRF1_HUMAN|39.645|3.52e-99; ref_name 98025976|edrf1; class_code j,=; inherit_ref TRUE;
chr4	transdecoder	exon	57301573	57301612	.	+	.	gene_name 98025976|edrf1; gene_id MSTRG.13560; transcript_id MSTRG.13560.12;
chr4	transdecoder	five_prime_utr	57301573	57301612	.	+	.	gene_name 98025976|edrf1; gene_id MSTRG.13560; transcript_id MSTRG.13560.12;
chr4	transdecoder	transcript	57301573	57315931	.	+	.	gene_name 98025976|edrf1; gene_id MSTRG.13560; transcript_id MSTRG.13560.12; gene_biotype protein_coding; Info ORF type:complete (+),score=166.53,sp|Q3B7T1|EDRF1_HUMAN|39.645|3.52e-99; ref_name 98025976|edrf1; class_code j,=; inherit_ref TRUE;
chr4	transdecoder	exon	57301945	57302281	.	+	.	gene_name 98025976|edrf1; gene_id MSTRG.13560; transcript_id MSTRG.13560.13;
chr4	transdecoder	five_prime_utr	57301945	57302281	.	+	.	gene_name 98025976|edrf1; gene_id MSTRG.13560; transcript_id MSTRG.13560.13;
chr4	transdecoder	transcript	57301945	57315931	.	+	.	gene_name 98025976|edrf1; gene_id MSTRG.13560; transcript_id MSTRG.13560.13; gene_biotype protein_coding; Info ORF type:complete (+),score=166.53,sp|Q3B7T1|EDRF1_HUMAN|39.645|3.52e-99; ref_name 98025976|edrf1; class_code j,=; inherit_ref TRUE;
chr4	transdecoder	exon	57302053	57302571	.	+	.	gene_name 98025976|edrf1; gene_id MSTRG.13560; transcript_id MSTRG.13560.14;
chr4	transdecoder	five_prime_utr	57302053	57302571	.	+	.	gene_name 98025976|edrf1; gene_id MSTRG.13560; transcript_id MSTRG.13560.14;
chr4	transdecoder	transcript	57302053	57315931	.	+	.	gene_name 98025976|edrf1; gene_id MSTRG.13560; transcript_id MSTRG.13560.14; gene_biotype protein_coding; Info ORF type:complete (+),score=166.53,sp|Q3B7T1|EDRF1_HUMAN|39.645|3.52e-99; ref_name 98025976|edrf1; class_code j,=; inherit_ref TRUE;
chr4	transdecoder	exon	57302078	57302281	.	+	.	gene_name 98025976|edrf1; gene_id MSTRG.13560; transcript_id MSTRG.13560.15;
chr4	transdecoder	five_prime_utr	57302078	57302281	.	+	.	gene_name 98025976|edrf1; gene_id MSTRG.13560; transcript_id MSTRG.13560.15;
chr4	transdecoder	exon	57302078	57302415	.	+	.	gene_name 98025976|edrf1; gene_id MSTRG.13560; transcript_id MSTRG.13560.16;
chr4	transdecoder	five_prime_utr	57302078	57302415	.	+	.	gene_name 98025976|edrf1; gene_id MSTRG.13560; transcript_id MSTRG.13560.16;
chr4	transdecoder	transcript	57302078	57315931	.	+	.	gene_name 98025976|edrf1; gene_id MSTRG.13560; transcript_id MSTRG.13560.15; gene_biotype protein_coding; Info ORF type:complete (+),score=166.53,sp|Q3B7T1|EDRF1_HUMAN|39.645|3.52e-99; ref_name 98025976|edrf1; class_code j,=; inherit_ref TRUE;
chr4	transdecoder	transcript	57302078	57315931	.	+	.	gene_name 98025976|edrf1; gene_id MSTRG.13560; transcript_id MSTRG.13560.16; gene_biotype protein_coding; Info ORF type:complete (+),score=166.53,sp|Q3B7T1|EDRF1_HUMAN|39.645|3.52e-99; ref_name 98025976|edrf1; class_code j,=; inherit_ref TRUE;
chr4	transdecoder	exon	57302213	57302281	.	+	.	gene_name 98025976|edrf1; gene_id MSTRG.13560; transcript_id MSTRG.13560.6;
chr4	transdecoder	exon	57302213	57302281	.	+	.	gene_name 98025976|edrf1; gene_id MSTRG.13560; transcript_id MSTRG.13560.8;
chr4	transdecoder	five_prime_utr	57302213	57302281	.	+	.	gene_name 98025976|edrf1; gene_id MSTRG.13560; transcript_id MSTRG.13560.6;
chr4	transdecoder	five_prime_utr	57302213	57302281	.	+	.	gene_name 98025976|edrf1; gene_id MSTRG.13560; transcript_id MSTRG.13560.8;
chr4	transdecoder	exon	57302347	57302415	.	+	.	gene_name 98025976|edrf1; gene_id MSTRG.13560; transcript_id MSTRG.13560.15;
chr4	transdecoder	five_prime_utr	57302347	57302415	.	+	.	gene_name 98025976|edrf1; gene_id MSTRG.13560; transcript_id MSTRG.13560.15;
chr4	transdecoder	exon	57302529	57302571	.	+	.	gene_name 98025976|edrf1; gene_id MSTRG.13560; transcript_id MSTRG.13560.16;
chr4	transdecoder	five_prime_utr	57302529	57302571	.	+	.	gene_name 98025976|edrf1; gene_id MSTRG.13560; transcript_id MSTRG.13560.16;
chr4	transdecoder	five_prime_utr	57304707	57304707	.	+	.	gene_name 98025976|edrf1; gene_id MSTRG.13560; transcript_id MSTRG.13560.1;
chr4	transdecoder	five_prime_utr	57304707	57304707	.	+	.	gene_name 98025976|edrf1; gene_id MSTRG.13560; transcript_id MSTRG.13560.10;
chr4	transdecoder	five_prime_utr	57304707	57304707	.	+	.	gene_name 98025976|edrf1; gene_id MSTRG.13560; transcript_id MSTRG.13560.11;
chr4	transdecoder	five_prime_utr	57304707	57304707	.	+	.	gene_name 98025976|edrf1; gene_id MSTRG.13560; transcript_id MSTRG.13560.12;
chr4	transdecoder	five_prime_utr	57304707	57304707	.	+	.	gene_name 98025976|edrf1; gene_id MSTRG.13560; transcript_id MSTRG.13560.13;
chr4	transdecoder	five_prime_utr	57304707	57304707	.	+	.	gene_name 98025976|edrf1; gene_id MSTRG.13560; transcript_id MSTRG.13560.14;
chr4	transdecoder	five_prime_utr	57304707	57304707	.	+	.	gene_name 98025976|edrf1; gene_id MSTRG.13560; transcript_id MSTRG.13560.15;
chr4	transdecoder	five_prime_utr	57304707	57304707	.	+	.	gene_name 98025976|edrf1; gene_id MSTRG.13560; transcript_id MSTRG.13560.16;
chr4	transdecoder	five_prime_utr	57304707	57304707	.	+	.	gene_name 98025976|edrf1; gene_id MSTRG.13560; transcript_id MSTRG.13560.3;
chr4	transdecoder	five_prime_utr	57304707	57304707	.	+	.	gene_name 98025976|edrf1; gene_id MSTRG.13560; transcript_id MSTRG.13560.4;
chr4	transdecoder	five_prime_utr	57304707	57304707	.	+	.	gene_name 98025976|edrf1; gene_id MSTRG.13560; transcript_id MSTRG.13560.5;
chr4	transdecoder	five_prime_utr	57304707	57304707	.	+	.	gene_name 98025976|edrf1; gene_id MSTRG.13560; transcript_id MSTRG.13560.6;
chr4	transdecoder	five_prime_utr	57304707	57304707	.	+	.	gene_name 98025976|edrf1; gene_id MSTRG.13560; transcript_id MSTRG.13560.7;
chr4	transdecoder	five_prime_utr	57304707	57304707	.	+	.	gene_name 98025976|edrf1; gene_id MSTRG.13560; transcript_id MSTRG.13560.8;
chr4	transdecoder	five_prime_utr	57304707	57304707	.	+	.	gene_name 98025976|edrf1; gene_id MSTRG.13560; transcript_id MSTRG.13560.9;
chr4	transdecoder	CDS	57304707	57305004	.	+	1	gene_name 98025976|edrf1; gene_id MSTRG.13560; transcript_id MSTRG.13560.2;
chr4	transdecoder	exon	57304707	57305004	.	+	.	gene_name 98025976|edrf1; gene_id MSTRG.13560; transcript_id MSTRG.13560.1;
chr4	transdecoder	exon	57304707	57305004	.	+	.	gene_name 98025976|edrf1; gene_id MSTRG.13560; transcript_id MSTRG.13560.10;
chr4	transdecoder	exon	57304707	57305004	.	+	.	gene_name 98025976|edrf1; gene_id MSTRG.13560; transcript_id MSTRG.13560.11;
chr4	transdecoder	exon	57304707	57305004	.	+	.	gene_name 98025976|edrf1; gene_id MSTRG.13560; transcript_id MSTRG.13560.12;
chr4	transdecoder	exon	57304707	57305004	.	+	.	gene_name 98025976|edrf1; gene_id MSTRG.13560; transcript_id MSTRG.13560.13;
chr4	transdecoder	exon	57304707	57305004	.	+	.	gene_name 98025976|edrf1; gene_id MSTRG.13560; transcript_id MSTRG.13560.14;
chr4	transdecoder	exon	57304707	57305004	.	+	.	gene_name 98025976|edrf1; gene_id MSTRG.13560; transcript_id MSTRG.13560.15;
chr4	transdecoder	exon	57304707	57305004	.	+	.	gene_name 98025976|edrf1; gene_id MSTRG.13560; transcript_id MSTRG.13560.16;
chr4	transdecoder	exon	57304707	57305004	.	+	.	gene_name 98025976|edrf1; gene_id MSTRG.13560; transcript_id MSTRG.13560.2;
chr4	transdecoder	exon	57304707	57305004	.	+	.	gene_name 98025976|edrf1; gene_id MSTRG.13560; transcript_id MSTRG.13560.3;
chr4	transdecoder	exon	57304707	57305004	.	+	.	gene_name 98025976|edrf1; gene_id MSTRG.13560; transcript_id MSTRG.13560.4;
chr4	transdecoder	exon	57304707	57305004	.	+	.	gene_name 98025976|edrf1; gene_id MSTRG.13560; transcript_id MSTRG.13560.5;
chr4	transdecoder	exon	57304707	57305004	.	+	.	gene_name 98025976|edrf1; gene_id MSTRG.13560; transcript_id MSTRG.13560.6;
chr4	transdecoder	exon	57304707	57305004	.	+	.	gene_name 98025976|edrf1; gene_id MSTRG.13560; transcript_id MSTRG.13560.7;
chr4	transdecoder	exon	57304707	57305004	.	+	.	gene_name 98025976|edrf1; gene_id MSTRG.13560; transcript_id MSTRG.13560.8;
chr4	transdecoder	exon	57304707	57305004	.	+	.	gene_name 98025976|edrf1; gene_id MSTRG.13560; transcript_id MSTRG.13560.9;
chr4	transdecoder	CDS	57304708	57305004	.	+	0	gene_name 98025976|edrf1; gene_id MSTRG.13560; transcript_id MSTRG.13560.1;
chr4	transdecoder	CDS	57304708	57305004	.	+	0	gene_name 98025976|edrf1; gene_id MSTRG.13560; transcript_id MSTRG.13560.10;
chr4	transdecoder	CDS	57304708	57305004	.	+	0	gene_name 98025976|edrf1; gene_id MSTRG.13560; transcript_id MSTRG.13560.11;
chr4	transdecoder	CDS	57304708	57305004	.	+	0	gene_name 98025976|edrf1; gene_id MSTRG.13560; transcript_id MSTRG.13560.12;
chr4	transdecoder	CDS	57304708	57305004	.	+	0	gene_name 98025976|edrf1; gene_id MSTRG.13560; transcript_id MSTRG.13560.13;
chr4	transdecoder	CDS	57304708	57305004	.	+	0	gene_name 98025976|edrf1; gene_id MSTRG.13560; transcript_id MSTRG.13560.14;
chr4	transdecoder	CDS	57304708	57305004	.	+	0	gene_name 98025976|edrf1; gene_id MSTRG.13560; transcript_id MSTRG.13560.15;
chr4	transdecoder	CDS	57304708	57305004	.	+	0	gene_name 98025976|edrf1; gene_id MSTRG.13560; transcript_id MSTRG.13560.16;
chr4	transdecoder	CDS	57304708	57305004	.	+	0	gene_name 98025976|edrf1; gene_id MSTRG.13560; transcript_id MSTRG.13560.3;
chr4	transdecoder	CDS	57304708	57305004	.	+	0	gene_name 98025976|edrf1; gene_id MSTRG.13560; transcript_id MSTRG.13560.4;
chr4	transdecoder	CDS	57304708	57305004	.	+	0	gene_name 98025976|edrf1; gene_id MSTRG.13560; transcript_id MSTRG.13560.5;
chr4	transdecoder	CDS	57304708	57305004	.	+	0	gene_name 98025976|edrf1; gene_id MSTRG.13560; transcript_id MSTRG.13560.6;
chr4	transdecoder	CDS	57304708	57305004	.	+	0	gene_name 98025976|edrf1; gene_id MSTRG.13560; transcript_id MSTRG.13560.7;
chr4	transdecoder	CDS	57304708	57305004	.	+	0	gene_name 98025976|edrf1; gene_id MSTRG.13560; transcript_id MSTRG.13560.8;
chr4	transdecoder	CDS	57304708	57305004	.	+	0	gene_name 98025976|edrf1; gene_id MSTRG.13560; transcript_id MSTRG.13560.9;
chr4	transdecoder	CDS	57305151	57305273	.	+	0	gene_name 98025976|edrf1; gene_id MSTRG.13560; transcript_id MSTRG.13560.1;
chr4	transdecoder	CDS	57305151	57305273	.	+	0	gene_name 98025976|edrf1; gene_id MSTRG.13560; transcript_id MSTRG.13560.10;
chr4	transdecoder	CDS	57305151	57305273	.	+	0	gene_name 98025976|edrf1; gene_id MSTRG.13560; transcript_id MSTRG.13560.11;
chr4	transdecoder	CDS	57305151	57305273	.	+	0	gene_name 98025976|edrf1; gene_id MSTRG.13560; transcript_id MSTRG.13560.12;
chr4	transdecoder	CDS	57305151	57305273	.	+	0	gene_name 98025976|edrf1; gene_id MSTRG.13560; transcript_id MSTRG.13560.13;
chr4	transdecoder	CDS	57305151	57305273	.	+	0	gene_name 98025976|edrf1; gene_id MSTRG.13560; transcript_id MSTRG.13560.14;
chr4	transdecoder	CDS	57305151	57305273	.	+	0	gene_name 98025976|edrf1; gene_id MSTRG.13560; transcript_id MSTRG.13560.15;
chr4	transdecoder	CDS	57305151	57305273	.	+	0	gene_name 98025976|edrf1; gene_id MSTRG.13560; transcript_id MSTRG.13560.16;
chr4	transdecoder	CDS	57305151	57305273	.	+	0	gene_name 98025976|edrf1; gene_id MSTRG.13560; transcript_id MSTRG.13560.2;
chr4	transdecoder	CDS	57305151	57305273	.	+	0	gene_name 98025976|edrf1; gene_id MSTRG.13560; transcript_id MSTRG.13560.3;
chr4	transdecoder	CDS	57305151	57305273	.	+	0	gene_name 98025976|edrf1; gene_id MSTRG.13560; transcript_id MSTRG.13560.4;
chr4	transdecoder	CDS	57305151	57305273	.	+	0	gene_name 98025976|edrf1; gene_id MSTRG.13560; transcript_id MSTRG.13560.5;
chr4	transdecoder	CDS	57305151	57305273	.	+	0	gene_name 98025976|edrf1; gene_id MSTRG.13560; transcript_id MSTRG.13560.6;
chr4	transdecoder	CDS	57305151	57305273	.	+	0	gene_name 98025976|edrf1; gene_id MSTRG.13560; transcript_id MSTRG.13560.7;
chr4	transdecoder	CDS	57305151	57305273	.	+	0	gene_name 98025976|edrf1; gene_id MSTRG.13560; transcript_id MSTRG.13560.8;
chr4	transdecoder	CDS	57305151	57305273	.	+	0	gene_name 98025976|edrf1; gene_id MSTRG.13560; transcript_id MSTRG.13560.9;
chr4	transdecoder	exon	57305151	57305273	.	+	.	gene_name 98025976|edrf1; gene_id MSTRG.13560; transcript_id MSTRG.13560.1;
chr4	transdecoder	exon	57305151	57305273	.	+	.	gene_name 98025976|edrf1; gene_id MSTRG.13560; transcript_id MSTRG.13560.10;
chr4	transdecoder	exon	57305151	57305273	.	+	.	gene_name 98025976|edrf1; gene_id MSTRG.13560; transcript_id MSTRG.13560.11;
chr4	transdecoder	exon	57305151	57305273	.	+	.	gene_name 98025976|edrf1; gene_id MSTRG.13560; transcript_id MSTRG.13560.12;
chr4	transdecoder	exon	57305151	57305273	.	+	.	gene_name 98025976|edrf1; gene_id MSTRG.13560; transcript_id MSTRG.13560.13;
chr4	transdecoder	exon	57305151	57305273	.	+	.	gene_name 98025976|edrf1; gene_id MSTRG.13560; transcript_id MSTRG.13560.14;
chr4	transdecoder	exon	57305151	57305273	.	+	.	gene_name 98025976|edrf1; gene_id MSTRG.13560; transcript_id MSTRG.13560.15;
chr4	transdecoder	exon	57305151	57305273	.	+	.	gene_name 98025976|edrf1; gene_id MSTRG.13560; transcript_id MSTRG.13560.16;
chr4	transdecoder	exon	57305151	57305273	.	+	.	gene_name 98025976|edrf1; gene_id MSTRG.13560; transcript_id MSTRG.13560.2;
chr4	transdecoder	exon	57305151	57305273	.	+	.	gene_name 98025976|edrf1; gene_id MSTRG.13560; transcript_id MSTRG.13560.3;
chr4	transdecoder	exon	57305151	57305273	.	+	.	gene_name 98025976|edrf1; gene_id MSTRG.13560; transcript_id MSTRG.13560.4;
chr4	transdecoder	exon	57305151	57305273	.	+	.	gene_name 98025976|edrf1; gene_id MSTRG.13560; transcript_id MSTRG.13560.5;
chr4	transdecoder	exon	57305151	57305273	.	+	.	gene_name 98025976|edrf1; gene_id MSTRG.13560; transcript_id MSTRG.13560.6;
chr4	transdecoder	exon	57305151	57305273	.	+	.	gene_name 98025976|edrf1; gene_id MSTRG.13560; transcript_id MSTRG.13560.7;
chr4	transdecoder	exon	57305151	57305273	.	+	.	gene_name 98025976|edrf1; gene_id MSTRG.13560; transcript_id MSTRG.13560.8;
chr4	transdecoder	exon	57305151	57305273	.	+	.	gene_name 98025976|edrf1; gene_id MSTRG.13560; transcript_id MSTRG.13560.9;
chr4	transdecoder	CDS	57305318	57305383	.	+	0	gene_name 98025976|edrf1; gene_id MSTRG.13560; transcript_id MSTRG.13560.1;
chr4	transdecoder	CDS	57305318	57305383	.	+	0	gene_name 98025976|edrf1; gene_id MSTRG.13560; transcript_id MSTRG.13560.10;
chr4	transdecoder	CDS	57305318	57305383	.	+	0	gene_name 98025976|edrf1; gene_id MSTRG.13560; transcript_id MSTRG.13560.11;
chr4	transdecoder	CDS	57305318	57305383	.	+	0	gene_name 98025976|edrf1; gene_id MSTRG.13560; transcript_id MSTRG.13560.12;
chr4	transdecoder	CDS	57305318	57305383	.	+	0	gene_name 98025976|edrf1; gene_id MSTRG.13560; transcript_id MSTRG.13560.13;
chr4	transdecoder	CDS	57305318	57305383	.	+	0	gene_name 98025976|edrf1; gene_id MSTRG.13560; transcript_id MSTRG.13560.14;
chr4	transdecoder	CDS	57305318	57305383	.	+	0	gene_name 98025976|edrf1; gene_id MSTRG.13560; transcript_id MSTRG.13560.15;
chr4	transdecoder	CDS	57305318	57305383	.	+	0	gene_name 98025976|edrf1; gene_id MSTRG.13560; transcript_id MSTRG.13560.16;
chr4	transdecoder	CDS	57305318	57305383	.	+	0	gene_name 98025976|edrf1; gene_id MSTRG.13560; transcript_id MSTRG.13560.2;
chr4	transdecoder	CDS	57305318	57305383	.	+	0	gene_name 98025976|edrf1; gene_id MSTRG.13560; transcript_id MSTRG.13560.3;
chr4	transdecoder	CDS	57305318	57305383	.	+	0	gene_name 98025976|edrf1; gene_id MSTRG.13560; transcript_id MSTRG.13560.4;
chr4	transdecoder	CDS	57305318	57305383	.	+	0	gene_name 98025976|edrf1; gene_id MSTRG.13560; transcript_id MSTRG.13560.5;
chr4	transdecoder	CDS	57305318	57305383	.	+	0	gene_name 98025976|edrf1; gene_id MSTRG.13560; transcript_id MSTRG.13560.6;
chr4	transdecoder	CDS	57305318	57305383	.	+	0	gene_name 98025976|edrf1; gene_id MSTRG.13560; transcript_id MSTRG.13560.7;
chr4	transdecoder	CDS	57305318	57305383	.	+	0	gene_name 98025976|edrf1; gene_id MSTRG.13560; transcript_id MSTRG.13560.8;
chr4	transdecoder	CDS	57305318	57305383	.	+	0	gene_name 98025976|edrf1; gene_id MSTRG.13560; transcript_id MSTRG.13560.9;
chr4	transdecoder	exon	57305318	57305383	.	+	.	gene_name 98025976|edrf1; gene_id MSTRG.13560; transcript_id MSTRG.13560.1;
chr4	transdecoder	exon	57305318	57305383	.	+	.	gene_name 98025976|edrf1; gene_id MSTRG.13560; transcript_id MSTRG.13560.10;
chr4	transdecoder	exon	57305318	57305383	.	+	.	gene_name 98025976|edrf1; gene_id MSTRG.13560; transcript_id MSTRG.13560.11;
chr4	transdecoder	exon	57305318	57305383	.	+	.	gene_name 98025976|edrf1; gene_id MSTRG.13560; transcript_id MSTRG.13560.12;
chr4	transdecoder	exon	57305318	57305383	.	+	.	gene_name 98025976|edrf1; gene_id MSTRG.13560; transcript_id MSTRG.13560.13;
chr4	transdecoder	exon	57305318	57305383	.	+	.	gene_name 98025976|edrf1; gene_id MSTRG.13560; transcript_id MSTRG.13560.14;
chr4	transdecoder	exon	57305318	57305383	.	+	.	gene_name 98025976|edrf1; gene_id MSTRG.13560; transcript_id MSTRG.13560.15;
chr4	transdecoder	exon	57305318	57305383	.	+	.	gene_name 98025976|edrf1; gene_id MSTRG.13560; transcript_id MSTRG.13560.16;
chr4	transdecoder	exon	57305318	57305383	.	+	.	gene_name 98025976|edrf1; gene_id MSTRG.13560; transcript_id MSTRG.13560.2;
chr4	transdecoder	exon	57305318	57305383	.	+	.	gene_name 98025976|edrf1; gene_id MSTRG.13560; transcript_id MSTRG.13560.3;
chr4	transdecoder	exon	57305318	57305383	.	+	.	gene_name 98025976|edrf1; gene_id MSTRG.13560; transcript_id MSTRG.13560.4;
chr4	transdecoder	exon	57305318	57305383	.	+	.	gene_name 98025976|edrf1; gene_id MSTRG.13560; transcript_id MSTRG.13560.5;
chr4	transdecoder	exon	57305318	57305383	.	+	.	gene_name 98025976|edrf1; gene_id MSTRG.13560; transcript_id MSTRG.13560.6;
chr4	transdecoder	exon	57305318	57305383	.	+	.	gene_name 98025976|edrf1; gene_id MSTRG.13560; transcript_id MSTRG.13560.7;
chr4	transdecoder	exon	57305318	57305383	.	+	.	gene_name 98025976|edrf1; gene_id MSTRG.13560; transcript_id MSTRG.13560.8;
chr4	transdecoder	exon	57305318	57305383	.	+	.	gene_name 98025976|edrf1; gene_id MSTRG.13560; transcript_id MSTRG.13560.9;
chr4	transdecoder	CDS	57306268	57306465	.	+	0	gene_name 98025976|edrf1; gene_id MSTRG.13560; transcript_id MSTRG.13560.1;
chr4	transdecoder	CDS	57306268	57306465	.	+	0	gene_name 98025976|edrf1; gene_id MSTRG.13560; transcript_id MSTRG.13560.10;
chr4	transdecoder	CDS	57306268	57306465	.	+	0	gene_name 98025976|edrf1; gene_id MSTRG.13560; transcript_id MSTRG.13560.11;
chr4	transdecoder	CDS	57306268	57306465	.	+	0	gene_name 98025976|edrf1; gene_id MSTRG.13560; transcript_id MSTRG.13560.12;
chr4	transdecoder	CDS	57306268	57306465	.	+	0	gene_name 98025976|edrf1; gene_id MSTRG.13560; transcript_id MSTRG.13560.14;
chr4	transdecoder	CDS	57306268	57306465	.	+	0	gene_name 98025976|edrf1; gene_id MSTRG.13560; transcript_id MSTRG.13560.15;
chr4	transdecoder	CDS	57306268	57306465	.	+	0	gene_name 98025976|edrf1; gene_id MSTRG.13560; transcript_id MSTRG.13560.16;
chr4	transdecoder	CDS	57306268	57306465	.	+	0	gene_name 98025976|edrf1; gene_id MSTRG.13560; transcript_id MSTRG.13560.2;
chr4	transdecoder	CDS	57306268	57306465	.	+	0	gene_name 98025976|edrf1; gene_id MSTRG.13560; transcript_id MSTRG.13560.3;
chr4	transdecoder	CDS	57306268	57306465	.	+	0	gene_name 98025976|edrf1; gene_id MSTRG.13560; transcript_id MSTRG.13560.4;
chr4	transdecoder	CDS	57306268	57306465	.	+	0	gene_name 98025976|edrf1; gene_id MSTRG.13560; transcript_id MSTRG.13560.5;
chr4	transdecoder	CDS	57306268	57306465	.	+	0	gene_name 98025976|edrf1; gene_id MSTRG.13560; transcript_id MSTRG.13560.6;
chr4	transdecoder	CDS	57306268	57306465	.	+	0	gene_name 98025976|edrf1; gene_id MSTRG.13560; transcript_id MSTRG.13560.7;
chr4	transdecoder	CDS	57306268	57306465	.	+	0	gene_name 98025976|edrf1; gene_id MSTRG.13560; transcript_id MSTRG.13560.8;
chr4	transdecoder	CDS	57306268	57306465	.	+	0	gene_name 98025976|edrf1; gene_id MSTRG.13560; transcript_id MSTRG.13560.9;
chr4	transdecoder	exon	57306268	57306465	.	+	.	gene_name 98025976|edrf1; gene_id MSTRG.13560; transcript_id MSTRG.13560.1;
chr4	transdecoder	exon	57306268	57306465	.	+	.	gene_name 98025976|edrf1; gene_id MSTRG.13560; transcript_id MSTRG.13560.10;
chr4	transdecoder	exon	57306268	57306465	.	+	.	gene_name 98025976|edrf1; gene_id MSTRG.13560; transcript_id MSTRG.13560.11;
chr4	transdecoder	exon	57306268	57306465	.	+	.	gene_name 98025976|edrf1; gene_id MSTRG.13560; transcript_id MSTRG.13560.12;
chr4	transdecoder	exon	57306268	57306465	.	+	.	gene_name 98025976|edrf1; gene_id MSTRG.13560; transcript_id MSTRG.13560.14;
chr4	transdecoder	exon	57306268	57306465	.	+	.	gene_name 98025976|edrf1; gene_id MSTRG.13560; transcript_id MSTRG.13560.15;
chr4	transdecoder	exon	57306268	57306465	.	+	.	gene_name 98025976|edrf1; gene_id MSTRG.13560; transcript_id MSTRG.13560.16;
chr4	transdecoder	exon	57306268	57306465	.	+	.	gene_name 98025976|edrf1; gene_id MSTRG.13560; transcript_id MSTRG.13560.2;
chr4	transdecoder	exon	57306268	57306465	.	+	.	gene_name 98025976|edrf1; gene_id MSTRG.13560; transcript_id MSTRG.13560.3;
chr4	transdecoder	exon	57306268	57306465	.	+	.	gene_name 98025976|edrf1; gene_id MSTRG.13560; transcript_id MSTRG.13560.4;
chr4	transdecoder	exon	57306268	57306465	.	+	.	gene_name 98025976|edrf1; gene_id MSTRG.13560; transcript_id MSTRG.13560.5;
chr4	transdecoder	exon	57306268	57306465	.	+	.	gene_name 98025976|edrf1; gene_id MSTRG.13560; transcript_id MSTRG.13560.6;
chr4	transdecoder	exon	57306268	57306465	.	+	.	gene_name 98025976|edrf1; gene_id MSTRG.13560; transcript_id MSTRG.13560.7;
chr4	transdecoder	exon	57306268	57306465	.	+	.	gene_name 98025976|edrf1; gene_id MSTRG.13560; transcript_id MSTRG.13560.8;
chr4	transdecoder	exon	57306268	57306465	.	+	.	gene_name 98025976|edrf1; gene_id MSTRG.13560; transcript_id MSTRG.13560.9;
chr4	transdecoder	CDS	57306356	57306465	.	+	0	gene_name 98025976|edrf1; gene_id MSTRG.13560; transcript_id MSTRG.13560.13;
chr4	transdecoder	exon	57306356	57306465	.	+	.	gene_name 98025976|edrf1; gene_id MSTRG.13560; transcript_id MSTRG.13560.13;
chr4	transdecoder	CDS	57306510	57306737	.	+	0	gene_name 98025976|edrf1; gene_id MSTRG.13560; transcript_id MSTRG.13560.1;
chr4	transdecoder	CDS	57306510	57306737	.	+	0	gene_name 98025976|edrf1; gene_id MSTRG.13560; transcript_id MSTRG.13560.10;
chr4	transdecoder	CDS	57306510	57306737	.	+	0	gene_name 98025976|edrf1; gene_id MSTRG.13560; transcript_id MSTRG.13560.11;
chr4	transdecoder	CDS	57306510	57306737	.	+	0	gene_name 98025976|edrf1; gene_id MSTRG.13560; transcript_id MSTRG.13560.12;
chr4	transdecoder	CDS	57306510	57306737	.	+	0	gene_name 98025976|edrf1; gene_id MSTRG.13560; transcript_id MSTRG.13560.14;
chr4	transdecoder	CDS	57306510	57306737	.	+	0	gene_name 98025976|edrf1; gene_id MSTRG.13560; transcript_id MSTRG.13560.15;
chr4	transdecoder	CDS	57306510	57306737	.	+	0	gene_name 98025976|edrf1; gene_id MSTRG.13560; transcript_id MSTRG.13560.16;
chr4	transdecoder	CDS	57306510	57306737	.	+	0	gene_name 98025976|edrf1; gene_id MSTRG.13560; transcript_id MSTRG.13560.2;
chr4	transdecoder	CDS	57306510	57306737	.	+	0	gene_name 98025976|edrf1; gene_id MSTRG.13560; transcript_id MSTRG.13560.3;
chr4	transdecoder	CDS	57306510	57306737	.	+	0	gene_name 98025976|edrf1; gene_id MSTRG.13560; transcript_id MSTRG.13560.4;
chr4	transdecoder	CDS	57306510	57306737	.	+	0	gene_name 98025976|edrf1; gene_id MSTRG.13560; transcript_id MSTRG.13560.5;
chr4	transdecoder	CDS	57306510	57306737	.	+	0	gene_name 98025976|edrf1; gene_id MSTRG.13560; transcript_id MSTRG.13560.6;
chr4	transdecoder	CDS	57306510	57306737	.	+	0	gene_name 98025976|edrf1; gene_id MSTRG.13560; transcript_id MSTRG.13560.7;
chr4	transdecoder	CDS	57306510	57306737	.	+	0	gene_name 98025976|edrf1; gene_id MSTRG.13560; transcript_id MSTRG.13560.8;
chr4	transdecoder	CDS	57306510	57306737	.	+	0	gene_name 98025976|edrf1; gene_id MSTRG.13560; transcript_id MSTRG.13560.9;
chr4	transdecoder	CDS	57306510	57306737	.	+	1	gene_name 98025976|edrf1; gene_id MSTRG.13560; transcript_id MSTRG.13560.13;
chr4	transdecoder	exon	57306510	57306737	.	+	.	gene_name 98025976|edrf1; gene_id MSTRG.13560; transcript_id MSTRG.13560.1;
chr4	transdecoder	exon	57306510	57306737	.	+	.	gene_name 98025976|edrf1; gene_id MSTRG.13560; transcript_id MSTRG.13560.10;
chr4	transdecoder	exon	57306510	57306737	.	+	.	gene_name 98025976|edrf1; gene_id MSTRG.13560; transcript_id MSTRG.13560.11;
chr4	transdecoder	exon	57306510	57306737	.	+	.	gene_name 98025976|edrf1; gene_id MSTRG.13560; transcript_id MSTRG.13560.12;
chr4	transdecoder	exon	57306510	57306737	.	+	.	gene_name 98025976|edrf1; gene_id MSTRG.13560; transcript_id MSTRG.13560.13;
chr4	transdecoder	exon	57306510	57306737	.	+	.	gene_name 98025976|edrf1; gene_id MSTRG.13560; transcript_id MSTRG.13560.14;
chr4	transdecoder	exon	57306510	57306737	.	+	.	gene_name 98025976|edrf1; gene_id MSTRG.13560; transcript_id MSTRG.13560.15;
chr4	transdecoder	exon	57306510	57306737	.	+	.	gene_name 98025976|edrf1; gene_id MSTRG.13560; transcript_id MSTRG.13560.16;
chr4	transdecoder	exon	57306510	57306737	.	+	.	gene_name 98025976|edrf1; gene_id MSTRG.13560; transcript_id MSTRG.13560.2;
chr4	transdecoder	exon	57306510	57306737	.	+	.	gene_name 98025976|edrf1; gene_id MSTRG.13560; transcript_id MSTRG.13560.3;
chr4	transdecoder	exon	57306510	57306737	.	+	.	gene_name 98025976|edrf1; gene_id MSTRG.13560; transcript_id MSTRG.13560.4;
chr4	transdecoder	exon	57306510	57306737	.	+	.	gene_name 98025976|edrf1; gene_id MSTRG.13560; transcript_id MSTRG.13560.5;
chr4	transdecoder	exon	57306510	57306737	.	+	.	gene_name 98025976|edrf1; gene_id MSTRG.13560; transcript_id MSTRG.13560.6;
chr4	transdecoder	exon	57306510	57306737	.	+	.	gene_name 98025976|edrf1; gene_id MSTRG.13560; transcript_id MSTRG.13560.7;
chr4	transdecoder	exon	57306510	57306737	.	+	.	gene_name 98025976|edrf1; gene_id MSTRG.13560; transcript_id MSTRG.13560.8;
chr4	transdecoder	exon	57306510	57306737	.	+	.	gene_name 98025976|edrf1; gene_id MSTRG.13560; transcript_id MSTRG.13560.9;
chr4	transdecoder	CDS	57307414	57307727	.	+	0	gene_name 98025976|edrf1; gene_id MSTRG.13560; transcript_id MSTRG.13560.1;
chr4	transdecoder	CDS	57307414	57307727	.	+	0	gene_name 98025976|edrf1; gene_id MSTRG.13560; transcript_id MSTRG.13560.10;
chr4	transdecoder	CDS	57307414	57307727	.	+	0	gene_name 98025976|edrf1; gene_id MSTRG.13560; transcript_id MSTRG.13560.11;
chr4	transdecoder	CDS	57307414	57307727	.	+	0	gene_name 98025976|edrf1; gene_id MSTRG.13560; transcript_id MSTRG.13560.12;
chr4	transdecoder	CDS	57307414	57307727	.	+	0	gene_name 98025976|edrf1; gene_id MSTRG.13560; transcript_id MSTRG.13560.13;
chr4	transdecoder	CDS	57307414	57307727	.	+	0	gene_name 98025976|edrf1; gene_id MSTRG.13560; transcript_id MSTRG.13560.14;
chr4	transdecoder	CDS	57307414	57307727	.	+	0	gene_name 98025976|edrf1; gene_id MSTRG.13560; transcript_id MSTRG.13560.15;
chr4	transdecoder	CDS	57307414	57307727	.	+	0	gene_name 98025976|edrf1; gene_id MSTRG.13560; transcript_id MSTRG.13560.16;
chr4	transdecoder	CDS	57307414	57307727	.	+	0	gene_name 98025976|edrf1; gene_id MSTRG.13560; transcript_id MSTRG.13560.2;
chr4	transdecoder	CDS	57307414	57307727	.	+	0	gene_name 98025976|edrf1; gene_id MSTRG.13560; transcript_id MSTRG.13560.3;
chr4	transdecoder	CDS	57307414	57307727	.	+	0	gene_name 98025976|edrf1; gene_id MSTRG.13560; transcript_id MSTRG.13560.4;
chr4	transdecoder	CDS	57307414	57307727	.	+	0	gene_name 98025976|edrf1; gene_id MSTRG.13560; transcript_id MSTRG.13560.5;
chr4	transdecoder	CDS	57307414	57307727	.	+	0	gene_name 98025976|edrf1; gene_id MSTRG.13560; transcript_id MSTRG.13560.6;
chr4	transdecoder	CDS	57307414	57307727	.	+	0	gene_name 98025976|edrf1; gene_id MSTRG.13560; transcript_id MSTRG.13560.7;
chr4	transdecoder	CDS	57307414	57307727	.	+	0	gene_name 98025976|edrf1; gene_id MSTRG.13560; transcript_id MSTRG.13560.8;
chr4	transdecoder	CDS	57307414	57307727	.	+	0	gene_name 98025976|edrf1; gene_id MSTRG.13560; transcript_id MSTRG.13560.9;
chr4	transdecoder	exon	57307414	57307727	.	+	.	gene_name 98025976|edrf1; gene_id MSTRG.13560; transcript_id MSTRG.13560.1;
chr4	transdecoder	exon	57307414	57307727	.	+	.	gene_name 98025976|edrf1; gene_id MSTRG.13560; transcript_id MSTRG.13560.10;
chr4	transdecoder	exon	57307414	57307727	.	+	.	gene_name 98025976|edrf1; gene_id MSTRG.13560; transcript_id MSTRG.13560.11;
chr4	transdecoder	exon	57307414	57307727	.	+	.	gene_name 98025976|edrf1; gene_id MSTRG.13560; transcript_id MSTRG.13560.12;
chr4	transdecoder	exon	57307414	57307727	.	+	.	gene_name 98025976|edrf1; gene_id MSTRG.13560; transcript_id MSTRG.13560.13;
chr4	transdecoder	exon	57307414	57307727	.	+	.	gene_name 98025976|edrf1; gene_id MSTRG.13560; transcript_id MSTRG.13560.14;
chr4	transdecoder	exon	57307414	57307727	.	+	.	gene_name 98025976|edrf1; gene_id MSTRG.13560; transcript_id MSTRG.13560.15;
chr4	transdecoder	exon	57307414	57307727	.	+	.	gene_name 98025976|edrf1; gene_id MSTRG.13560; transcript_id MSTRG.13560.16;
chr4	transdecoder	exon	57307414	57307727	.	+	.	gene_name 98025976|edrf1; gene_id MSTRG.13560; transcript_id MSTRG.13560.2;
chr4	transdecoder	exon	57307414	57307727	.	+	.	gene_name 98025976|edrf1; gene_id MSTRG.13560; transcript_id MSTRG.13560.3;
chr4	transdecoder	exon	57307414	57307727	.	+	.	gene_name 98025976|edrf1; gene_id MSTRG.13560; transcript_id MSTRG.13560.4;
chr4	transdecoder	exon	57307414	57307727	.	+	.	gene_name 98025976|edrf1; gene_id MSTRG.13560; transcript_id MSTRG.13560.5;
chr4	transdecoder	exon	57307414	57307727	.	+	.	gene_name 98025976|edrf1; gene_id MSTRG.13560; transcript_id MSTRG.13560.6;
chr4	transdecoder	exon	57307414	57307727	.	+	.	gene_name 98025976|edrf1; gene_id MSTRG.13560; transcript_id MSTRG.13560.7;
chr4	transdecoder	exon	57307414	57307727	.	+	.	gene_name 98025976|edrf1; gene_id MSTRG.13560; transcript_id MSTRG.13560.8;
chr4	transdecoder	exon	57307414	57307727	.	+	.	gene_name 98025976|edrf1; gene_id MSTRG.13560; transcript_id MSTRG.13560.9;
chr4	transdecoder	CDS	57307862	57308063	.	+	1	gene_name 98025976|edrf1; gene_id MSTRG.13560; transcript_id MSTRG.13560.1;
chr4	transdecoder	CDS	57307862	57308063	.	+	1	gene_name 98025976|edrf1; gene_id MSTRG.13560; transcript_id MSTRG.13560.10;
chr4	transdecoder	CDS	57307862	57308063	.	+	1	gene_name 98025976|edrf1; gene_id MSTRG.13560; transcript_id MSTRG.13560.11;
chr4	transdecoder	CDS	57307862	57308063	.	+	1	gene_name 98025976|edrf1; gene_id MSTRG.13560; transcript_id MSTRG.13560.12;
chr4	transdecoder	CDS	57307862	57308063	.	+	1	gene_name 98025976|edrf1; gene_id MSTRG.13560; transcript_id MSTRG.13560.13;
chr4	transdecoder	CDS	57307862	57308063	.	+	1	gene_name 98025976|edrf1; gene_id MSTRG.13560; transcript_id MSTRG.13560.14;
chr4	transdecoder	CDS	57307862	57308063	.	+	1	gene_name 98025976|edrf1; gene_id MSTRG.13560; transcript_id MSTRG.13560.15;
chr4	transdecoder	CDS	57307862	57308063	.	+	1	gene_name 98025976|edrf1; gene_id MSTRG.13560; transcript_id MSTRG.13560.16;
chr4	transdecoder	CDS	57307862	57308063	.	+	1	gene_name 98025976|edrf1; gene_id MSTRG.13560; transcript_id MSTRG.13560.2;
chr4	transdecoder	CDS	57307862	57308063	.	+	1	gene_name 98025976|edrf1; gene_id MSTRG.13560; transcript_id MSTRG.13560.3;
chr4	transdecoder	CDS	57307862	57308063	.	+	1	gene_name 98025976|edrf1; gene_id MSTRG.13560; transcript_id MSTRG.13560.4;
chr4	transdecoder	CDS	57307862	57308063	.	+	1	gene_name 98025976|edrf1; gene_id MSTRG.13560; transcript_id MSTRG.13560.5;
chr4	transdecoder	CDS	57307862	57308063	.	+	1	gene_name 98025976|edrf1; gene_id MSTRG.13560; transcript_id MSTRG.13560.6;
chr4	transdecoder	CDS	57307862	57308063	.	+	1	gene_name 98025976|edrf1; gene_id MSTRG.13560; transcript_id MSTRG.13560.7;
chr4	transdecoder	CDS	57307862	57308063	.	+	1	gene_name 98025976|edrf1; gene_id MSTRG.13560; transcript_id MSTRG.13560.8;
chr4	transdecoder	CDS	57307862	57308063	.	+	1	gene_name 98025976|edrf1; gene_id MSTRG.13560; transcript_id MSTRG.13560.9;
chr4	transdecoder	exon	57307862	57308063	.	+	.	gene_name 98025976|edrf1; gene_id MSTRG.13560; transcript_id MSTRG.13560.1;
chr4	transdecoder	exon	57307862	57308063	.	+	.	gene_name 98025976|edrf1; gene_id MSTRG.13560; transcript_id MSTRG.13560.10;
chr4	transdecoder	exon	57307862	57308063	.	+	.	gene_name 98025976|edrf1; gene_id MSTRG.13560; transcript_id MSTRG.13560.11;
chr4	transdecoder	exon	57307862	57308063	.	+	.	gene_name 98025976|edrf1; gene_id MSTRG.13560; transcript_id MSTRG.13560.12;
chr4	transdecoder	exon	57307862	57308063	.	+	.	gene_name 98025976|edrf1; gene_id MSTRG.13560; transcript_id MSTRG.13560.13;
chr4	transdecoder	exon	57307862	57308063	.	+	.	gene_name 98025976|edrf1; gene_id MSTRG.13560; transcript_id MSTRG.13560.14;
chr4	transdecoder	exon	57307862	57308063	.	+	.	gene_name 98025976|edrf1; gene_id MSTRG.13560; transcript_id MSTRG.13560.15;
chr4	transdecoder	exon	57307862	57308063	.	+	.	gene_name 98025976|edrf1; gene_id MSTRG.13560; transcript_id MSTRG.13560.16;
chr4	transdecoder	exon	57307862	57308063	.	+	.	gene_name 98025976|edrf1; gene_id MSTRG.13560; transcript_id MSTRG.13560.2;
chr4	transdecoder	exon	57307862	57308063	.	+	.	gene_name 98025976|edrf1; gene_id MSTRG.13560; transcript_id MSTRG.13560.3;
chr4	transdecoder	exon	57307862	57308063	.	+	.	gene_name 98025976|edrf1; gene_id MSTRG.13560; transcript_id MSTRG.13560.4;
chr4	transdecoder	exon	57307862	57308063	.	+	.	gene_name 98025976|edrf1; gene_id MSTRG.13560; transcript_id MSTRG.13560.5;
chr4	transdecoder	exon	57307862	57308063	.	+	.	gene_name 98025976|edrf1; gene_id MSTRG.13560; transcript_id MSTRG.13560.6;
chr4	transdecoder	exon	57307862	57308063	.	+	.	gene_name 98025976|edrf1; gene_id MSTRG.13560; transcript_id MSTRG.13560.7;
chr4	transdecoder	exon	57307862	57308063	.	+	.	gene_name 98025976|edrf1; gene_id MSTRG.13560; transcript_id MSTRG.13560.8;
chr4	transdecoder	exon	57307862	57308063	.	+	.	gene_name 98025976|edrf1; gene_id MSTRG.13560; transcript_id MSTRG.13560.9;
chr4	transdecoder	CDS	57308144	57308308	.	+	0	gene_name 98025976|edrf1; gene_id MSTRG.13560; transcript_id MSTRG.13560.1;
chr4	transdecoder	CDS	57308144	57308308	.	+	0	gene_name 98025976|edrf1; gene_id MSTRG.13560; transcript_id MSTRG.13560.10;
chr4	transdecoder	CDS	57308144	57308308	.	+	0	gene_name 98025976|edrf1; gene_id MSTRG.13560; transcript_id MSTRG.13560.11;
chr4	transdecoder	CDS	57308144	57308308	.	+	0	gene_name 98025976|edrf1; gene_id MSTRG.13560; transcript_id MSTRG.13560.12;
chr4	transdecoder	CDS	57308144	57308308	.	+	0	gene_name 98025976|edrf1; gene_id MSTRG.13560; transcript_id MSTRG.13560.13;
chr4	transdecoder	CDS	57308144	57308308	.	+	0	gene_name 98025976|edrf1; gene_id MSTRG.13560; transcript_id MSTRG.13560.14;
chr4	transdecoder	CDS	57308144	57308308	.	+	0	gene_name 98025976|edrf1; gene_id MSTRG.13560; transcript_id MSTRG.13560.15;
chr4	transdecoder	CDS	57308144	57308308	.	+	0	gene_name 98025976|edrf1; gene_id MSTRG.13560; transcript_id MSTRG.13560.16;
chr4	transdecoder	CDS	57308144	57308308	.	+	0	gene_name 98025976|edrf1; gene_id MSTRG.13560; transcript_id MSTRG.13560.2;
chr4	transdecoder	CDS	57308144	57308308	.	+	0	gene_name 98025976|edrf1; gene_id MSTRG.13560; transcript_id MSTRG.13560.3;
chr4	transdecoder	CDS	57308144	57308308	.	+	0	gene_name 98025976|edrf1; gene_id MSTRG.13560; transcript_id MSTRG.13560.4;
chr4	transdecoder	CDS	57308144	57308308	.	+	0	gene_name 98025976|edrf1; gene_id MSTRG.13560; transcript_id MSTRG.13560.5;
chr4	transdecoder	CDS	57308144	57308308	.	+	0	gene_name 98025976|edrf1; gene_id MSTRG.13560; transcript_id MSTRG.13560.6;
chr4	transdecoder	CDS	57308144	57308308	.	+	0	gene_name 98025976|edrf1; gene_id MSTRG.13560; transcript_id MSTRG.13560.7;
chr4	transdecoder	CDS	57308144	57308308	.	+	0	gene_name 98025976|edrf1; gene_id MSTRG.13560; transcript_id MSTRG.13560.8;
chr4	transdecoder	CDS	57308144	57308308	.	+	0	gene_name 98025976|edrf1; gene_id MSTRG.13560; transcript_id MSTRG.13560.9;
chr4	transdecoder	exon	57308144	57308308	.	+	.	gene_name 98025976|edrf1; gene_id MSTRG.13560; transcript_id MSTRG.13560.1;
chr4	transdecoder	exon	57308144	57308308	.	+	.	gene_name 98025976|edrf1; gene_id MSTRG.13560; transcript_id MSTRG.13560.10;
chr4	transdecoder	exon	57308144	57308308	.	+	.	gene_name 98025976|edrf1; gene_id MSTRG.13560; transcript_id MSTRG.13560.11;
chr4	transdecoder	exon	57308144	57308308	.	+	.	gene_name 98025976|edrf1; gene_id MSTRG.13560; transcript_id MSTRG.13560.12;
chr4	transdecoder	exon	57308144	57308308	.	+	.	gene_name 98025976|edrf1; gene_id MSTRG.13560; transcript_id MSTRG.13560.13;
chr4	transdecoder	exon	57308144	57308308	.	+	.	gene_name 98025976|edrf1; gene_id MSTRG.13560; transcript_id MSTRG.13560.14;
chr4	transdecoder	exon	57308144	57308308	.	+	.	gene_name 98025976|edrf1; gene_id MSTRG.13560; transcript_id MSTRG.13560.15;
chr4	transdecoder	exon	57308144	57308308	.	+	.	gene_name 98025976|edrf1; gene_id MSTRG.13560; transcript_id MSTRG.13560.16;
chr4	transdecoder	exon	57308144	57308308	.	+	.	gene_name 98025976|edrf1; gene_id MSTRG.13560; transcript_id MSTRG.13560.2;
chr4	transdecoder	exon	57308144	57308308	.	+	.	gene_name 98025976|edrf1; gene_id MSTRG.13560; transcript_id MSTRG.13560.3;
chr4	transdecoder	exon	57308144	57308308	.	+	.	gene_name 98025976|edrf1; gene_id MSTRG.13560; transcript_id MSTRG.13560.4;
chr4	transdecoder	exon	57308144	57308308	.	+	.	gene_name 98025976|edrf1; gene_id MSTRG.13560; transcript_id MSTRG.13560.5;
chr4	transdecoder	exon	57308144	57308308	.	+	.	gene_name 98025976|edrf1; gene_id MSTRG.13560; transcript_id MSTRG.13560.6;
chr4	transdecoder	exon	57308144	57308308	.	+	.	gene_name 98025976|edrf1; gene_id MSTRG.13560; transcript_id MSTRG.13560.7;
chr4	transdecoder	exon	57308144	57308308	.	+	.	gene_name 98025976|edrf1; gene_id MSTRG.13560; transcript_id MSTRG.13560.8;
chr4	transdecoder	exon	57308144	57308308	.	+	.	gene_name 98025976|edrf1; gene_id MSTRG.13560; transcript_id MSTRG.13560.9;
chr4	transdecoder	CDS	57308392	57308545	.	+	0	gene_name 98025976|edrf1; gene_id MSTRG.13560; transcript_id MSTRG.13560.1;
chr4	transdecoder	CDS	57308392	57308545	.	+	0	gene_name 98025976|edrf1; gene_id MSTRG.13560; transcript_id MSTRG.13560.10;
chr4	transdecoder	CDS	57308392	57308545	.	+	0	gene_name 98025976|edrf1; gene_id MSTRG.13560; transcript_id MSTRG.13560.11;
chr4	transdecoder	CDS	57308392	57308545	.	+	0	gene_name 98025976|edrf1; gene_id MSTRG.13560; transcript_id MSTRG.13560.12;
chr4	transdecoder	CDS	57308392	57308545	.	+	0	gene_name 98025976|edrf1; gene_id MSTRG.13560; transcript_id MSTRG.13560.13;
chr4	transdecoder	CDS	57308392	57308545	.	+	0	gene_name 98025976|edrf1; gene_id MSTRG.13560; transcript_id MSTRG.13560.14;
chr4	transdecoder	CDS	57308392	57308545	.	+	0	gene_name 98025976|edrf1; gene_id MSTRG.13560; transcript_id MSTRG.13560.15;
chr4	transdecoder	CDS	57308392	57308545	.	+	0	gene_name 98025976|edrf1; gene_id MSTRG.13560; transcript_id MSTRG.13560.16;
chr4	transdecoder	CDS	57308392	57308545	.	+	0	gene_name 98025976|edrf1; gene_id MSTRG.13560; transcript_id MSTRG.13560.2;
chr4	transdecoder	CDS	57308392	57308545	.	+	0	gene_name 98025976|edrf1; gene_id MSTRG.13560; transcript_id MSTRG.13560.3;
chr4	transdecoder	CDS	57308392	57308545	.	+	0	gene_name 98025976|edrf1; gene_id MSTRG.13560; transcript_id MSTRG.13560.4;
chr4	transdecoder	CDS	57308392	57308545	.	+	0	gene_name 98025976|edrf1; gene_id MSTRG.13560; transcript_id MSTRG.13560.5;
chr4	transdecoder	CDS	57308392	57308545	.	+	0	gene_name 98025976|edrf1; gene_id MSTRG.13560; transcript_id MSTRG.13560.6;
chr4	transdecoder	CDS	57308392	57308545	.	+	0	gene_name 98025976|edrf1; gene_id MSTRG.13560; transcript_id MSTRG.13560.7;
chr4	transdecoder	CDS	57308392	57308545	.	+	0	gene_name 98025976|edrf1; gene_id MSTRG.13560; transcript_id MSTRG.13560.8;
chr4	transdecoder	CDS	57308392	57308545	.	+	0	gene_name 98025976|edrf1; gene_id MSTRG.13560; transcript_id MSTRG.13560.9;
chr4	transdecoder	exon	57308392	57308545	.	+	.	gene_name 98025976|edrf1; gene_id MSTRG.13560; transcript_id MSTRG.13560.1;
chr4	transdecoder	exon	57308392	57308545	.	+	.	gene_name 98025976|edrf1; gene_id MSTRG.13560; transcript_id MSTRG.13560.10;
chr4	transdecoder	exon	57308392	57308545	.	+	.	gene_name 98025976|edrf1; gene_id MSTRG.13560; transcript_id MSTRG.13560.11;
chr4	transdecoder	exon	57308392	57308545	.	+	.	gene_name 98025976|edrf1; gene_id MSTRG.13560; transcript_id MSTRG.13560.12;
chr4	transdecoder	exon	57308392	57308545	.	+	.	gene_name 98025976|edrf1; gene_id MSTRG.13560; transcript_id MSTRG.13560.13;
chr4	transdecoder	exon	57308392	57308545	.	+	.	gene_name 98025976|edrf1; gene_id MSTRG.13560; transcript_id MSTRG.13560.14;
chr4	transdecoder	exon	57308392	57308545	.	+	.	gene_name 98025976|edrf1; gene_id MSTRG.13560; transcript_id MSTRG.13560.15;
chr4	transdecoder	exon	57308392	57308545	.	+	.	gene_name 98025976|edrf1; gene_id MSTRG.13560; transcript_id MSTRG.13560.16;
chr4	transdecoder	exon	57308392	57308545	.	+	.	gene_name 98025976|edrf1; gene_id MSTRG.13560; transcript_id MSTRG.13560.2;
chr4	transdecoder	exon	57308392	57308545	.	+	.	gene_name 98025976|edrf1; gene_id MSTRG.13560; transcript_id MSTRG.13560.3;
chr4	transdecoder	exon	57308392	57308545	.	+	.	gene_name 98025976|edrf1; gene_id MSTRG.13560; transcript_id MSTRG.13560.4;
chr4	transdecoder	exon	57308392	57308545	.	+	.	gene_name 98025976|edrf1; gene_id MSTRG.13560; transcript_id MSTRG.13560.5;
chr4	transdecoder	exon	57308392	57308545	.	+	.	gene_name 98025976|edrf1; gene_id MSTRG.13560; transcript_id MSTRG.13560.6;
chr4	transdecoder	exon	57308392	57308545	.	+	.	gene_name 98025976|edrf1; gene_id MSTRG.13560; transcript_id MSTRG.13560.7;
chr4	transdecoder	exon	57308392	57308545	.	+	.	gene_name 98025976|edrf1; gene_id MSTRG.13560; transcript_id MSTRG.13560.8;
chr4	transdecoder	exon	57308392	57308545	.	+	.	gene_name 98025976|edrf1; gene_id MSTRG.13560; transcript_id MSTRG.13560.9;
chr4	transdecoder	CDS	57309209	57309421	.	+	2	gene_name 98025976|edrf1; gene_id MSTRG.13560; transcript_id MSTRG.13560.1;
chr4	transdecoder	CDS	57309209	57309421	.	+	2	gene_name 98025976|edrf1; gene_id MSTRG.13560; transcript_id MSTRG.13560.10;
chr4	transdecoder	CDS	57309209	57309421	.	+	2	gene_name 98025976|edrf1; gene_id MSTRG.13560; transcript_id MSTRG.13560.11;
chr4	transdecoder	CDS	57309209	57309421	.	+	2	gene_name 98025976|edrf1; gene_id MSTRG.13560; transcript_id MSTRG.13560.12;
chr4	transdecoder	CDS	57309209	57309421	.	+	2	gene_name 98025976|edrf1; gene_id MSTRG.13560; transcript_id MSTRG.13560.13;
chr4	transdecoder	CDS	57309209	57309421	.	+	2	gene_name 98025976|edrf1; gene_id MSTRG.13560; transcript_id MSTRG.13560.14;
chr4	transdecoder	CDS	57309209	57309421	.	+	2	gene_name 98025976|edrf1; gene_id MSTRG.13560; transcript_id MSTRG.13560.15;
chr4	transdecoder	CDS	57309209	57309421	.	+	2	gene_name 98025976|edrf1; gene_id MSTRG.13560; transcript_id MSTRG.13560.16;
chr4	transdecoder	CDS	57309209	57309421	.	+	2	gene_name 98025976|edrf1; gene_id MSTRG.13560; transcript_id MSTRG.13560.2;
chr4	transdecoder	CDS	57309209	57309421	.	+	2	gene_name 98025976|edrf1; gene_id MSTRG.13560; transcript_id MSTRG.13560.3;
chr4	transdecoder	CDS	57309209	57309421	.	+	2	gene_name 98025976|edrf1; gene_id MSTRG.13560; transcript_id MSTRG.13560.4;
chr4	transdecoder	CDS	57309209	57309421	.	+	2	gene_name 98025976|edrf1; gene_id MSTRG.13560; transcript_id MSTRG.13560.5;
chr4	transdecoder	CDS	57309209	57309421	.	+	2	gene_name 98025976|edrf1; gene_id MSTRG.13560; transcript_id MSTRG.13560.6;
chr4	transdecoder	CDS	57309209	57309421	.	+	2	gene_name 98025976|edrf1; gene_id MSTRG.13560; transcript_id MSTRG.13560.7;
chr4	transdecoder	CDS	57309209	57309421	.	+	2	gene_name 98025976|edrf1; gene_id MSTRG.13560; transcript_id MSTRG.13560.8;
chr4	transdecoder	CDS	57309209	57309421	.	+	2	gene_name 98025976|edrf1; gene_id MSTRG.13560; transcript_id MSTRG.13560.9;
chr4	transdecoder	exon	57309209	57309421	.	+	.	gene_name 98025976|edrf1; gene_id MSTRG.13560; transcript_id MSTRG.13560.1;
chr4	transdecoder	exon	57309209	57309421	.	+	.	gene_name 98025976|edrf1; gene_id MSTRG.13560; transcript_id MSTRG.13560.10;
chr4	transdecoder	exon	57309209	57309421	.	+	.	gene_name 98025976|edrf1; gene_id MSTRG.13560; transcript_id MSTRG.13560.11;
chr4	transdecoder	exon	57309209	57309421	.	+	.	gene_name 98025976|edrf1; gene_id MSTRG.13560; transcript_id MSTRG.13560.12;
chr4	transdecoder	exon	57309209	57309421	.	+	.	gene_name 98025976|edrf1; gene_id MSTRG.13560; transcript_id MSTRG.13560.13;
chr4	transdecoder	exon	57309209	57309421	.	+	.	gene_name 98025976|edrf1; gene_id MSTRG.13560; transcript_id MSTRG.13560.14;
chr4	transdecoder	exon	57309209	57309421	.	+	.	gene_name 98025976|edrf1; gene_id MSTRG.13560; transcript_id MSTRG.13560.15;
chr4	transdecoder	exon	57309209	57309421	.	+	.	gene_name 98025976|edrf1; gene_id MSTRG.13560; transcript_id MSTRG.13560.16;
chr4	transdecoder	exon	57309209	57309421	.	+	.	gene_name 98025976|edrf1; gene_id MSTRG.13560; transcript_id MSTRG.13560.2;
chr4	transdecoder	exon	57309209	57309421	.	+	.	gene_name 98025976|edrf1; gene_id MSTRG.13560; transcript_id MSTRG.13560.3;
chr4	transdecoder	exon	57309209	57309421	.	+	.	gene_name 98025976|edrf1; gene_id MSTRG.13560; transcript_id MSTRG.13560.4;
chr4	transdecoder	exon	57309209	57309421	.	+	.	gene_name 98025976|edrf1; gene_id MSTRG.13560; transcript_id MSTRG.13560.5;
chr4	transdecoder	exon	57309209	57309421	.	+	.	gene_name 98025976|edrf1; gene_id MSTRG.13560; transcript_id MSTRG.13560.6;
chr4	transdecoder	exon	57309209	57309421	.	+	.	gene_name 98025976|edrf1; gene_id MSTRG.13560; transcript_id MSTRG.13560.7;
chr4	transdecoder	exon	57309209	57309421	.	+	.	gene_name 98025976|edrf1; gene_id MSTRG.13560; transcript_id MSTRG.13560.8;
chr4	transdecoder	exon	57309209	57309421	.	+	.	gene_name 98025976|edrf1; gene_id MSTRG.13560; transcript_id MSTRG.13560.9;
chr4	transdecoder	CDS	57309552	57309755	.	+	2	gene_name 98025976|edrf1; gene_id MSTRG.13560; transcript_id MSTRG.13560.1;
chr4	transdecoder	CDS	57309552	57309755	.	+	2	gene_name 98025976|edrf1; gene_id MSTRG.13560; transcript_id MSTRG.13560.10;
chr4	transdecoder	CDS	57309552	57309755	.	+	2	gene_name 98025976|edrf1; gene_id MSTRG.13560; transcript_id MSTRG.13560.11;
chr4	transdecoder	CDS	57309552	57309755	.	+	2	gene_name 98025976|edrf1; gene_id MSTRG.13560; transcript_id MSTRG.13560.12;
chr4	transdecoder	CDS	57309552	57309755	.	+	2	gene_name 98025976|edrf1; gene_id MSTRG.13560; transcript_id MSTRG.13560.13;
chr4	transdecoder	CDS	57309552	57309755	.	+	2	gene_name 98025976|edrf1; gene_id MSTRG.13560; transcript_id MSTRG.13560.14;
chr4	transdecoder	CDS	57309552	57309755	.	+	2	gene_name 98025976|edrf1; gene_id MSTRG.13560; transcript_id MSTRG.13560.15;
chr4	transdecoder	CDS	57309552	57309755	.	+	2	gene_name 98025976|edrf1; gene_id MSTRG.13560; transcript_id MSTRG.13560.16;
chr4	transdecoder	CDS	57309552	57309755	.	+	2	gene_name 98025976|edrf1; gene_id MSTRG.13560; transcript_id MSTRG.13560.2;
chr4	transdecoder	CDS	57309552	57309755	.	+	2	gene_name 98025976|edrf1; gene_id MSTRG.13560; transcript_id MSTRG.13560.3;
chr4	transdecoder	CDS	57309552	57309755	.	+	2	gene_name 98025976|edrf1; gene_id MSTRG.13560; transcript_id MSTRG.13560.4;
chr4	transdecoder	CDS	57309552	57309755	.	+	2	gene_name 98025976|edrf1; gene_id MSTRG.13560; transcript_id MSTRG.13560.5;
chr4	transdecoder	CDS	57309552	57309755	.	+	2	gene_name 98025976|edrf1; gene_id MSTRG.13560; transcript_id MSTRG.13560.6;
chr4	transdecoder	CDS	57309552	57309755	.	+	2	gene_name 98025976|edrf1; gene_id MSTRG.13560; transcript_id MSTRG.13560.7;
chr4	transdecoder	CDS	57309552	57309755	.	+	2	gene_name 98025976|edrf1; gene_id MSTRG.13560; transcript_id MSTRG.13560.8;
chr4	transdecoder	CDS	57309552	57309755	.	+	2	gene_name 98025976|edrf1; gene_id MSTRG.13560; transcript_id MSTRG.13560.9;
chr4	transdecoder	exon	57309552	57309755	.	+	.	gene_name 98025976|edrf1; gene_id MSTRG.13560; transcript_id MSTRG.13560.1;
chr4	transdecoder	exon	57309552	57309755	.	+	.	gene_name 98025976|edrf1; gene_id MSTRG.13560; transcript_id MSTRG.13560.10;
chr4	transdecoder	exon	57309552	57309755	.	+	.	gene_name 98025976|edrf1; gene_id MSTRG.13560; transcript_id MSTRG.13560.11;
chr4	transdecoder	exon	57309552	57309755	.	+	.	gene_name 98025976|edrf1; gene_id MSTRG.13560; transcript_id MSTRG.13560.12;
chr4	transdecoder	exon	57309552	57309755	.	+	.	gene_name 98025976|edrf1; gene_id MSTRG.13560; transcript_id MSTRG.13560.13;
chr4	transdecoder	exon	57309552	57309755	.	+	.	gene_name 98025976|edrf1; gene_id MSTRG.13560; transcript_id MSTRG.13560.14;
chr4	transdecoder	exon	57309552	57309755	.	+	.	gene_name 98025976|edrf1; gene_id MSTRG.13560; transcript_id MSTRG.13560.15;
chr4	transdecoder	exon	57309552	57309755	.	+	.	gene_name 98025976|edrf1; gene_id MSTRG.13560; transcript_id MSTRG.13560.16;
chr4	transdecoder	exon	57309552	57309755	.	+	.	gene_name 98025976|edrf1; gene_id MSTRG.13560; transcript_id MSTRG.13560.2;
chr4	transdecoder	exon	57309552	57309755	.	+	.	gene_name 98025976|edrf1; gene_id MSTRG.13560; transcript_id MSTRG.13560.3;
chr4	transdecoder	exon	57309552	57309755	.	+	.	gene_name 98025976|edrf1; gene_id MSTRG.13560; transcript_id MSTRG.13560.4;
chr4	transdecoder	exon	57309552	57309755	.	+	.	gene_name 98025976|edrf1; gene_id MSTRG.13560; transcript_id MSTRG.13560.5;
chr4	transdecoder	exon	57309552	57309755	.	+	.	gene_name 98025976|edrf1; gene_id MSTRG.13560; transcript_id MSTRG.13560.6;
chr4	transdecoder	exon	57309552	57309755	.	+	.	gene_name 98025976|edrf1; gene_id MSTRG.13560; transcript_id MSTRG.13560.7;
chr4	transdecoder	exon	57309552	57309755	.	+	.	gene_name 98025976|edrf1; gene_id MSTRG.13560; transcript_id MSTRG.13560.8;
chr4	transdecoder	exon	57309552	57309755	.	+	.	gene_name 98025976|edrf1; gene_id MSTRG.13560; transcript_id MSTRG.13560.9;
chr4	transdecoder	CDS	57312175	57312389	.	+	2	gene_name 98025976|edrf1; gene_id MSTRG.13560; transcript_id MSTRG.13560.1;
chr4	transdecoder	CDS	57312175	57312389	.	+	2	gene_name 98025976|edrf1; gene_id MSTRG.13560; transcript_id MSTRG.13560.10;
chr4	transdecoder	CDS	57312175	57312389	.	+	2	gene_name 98025976|edrf1; gene_id MSTRG.13560; transcript_id MSTRG.13560.11;
chr4	transdecoder	CDS	57312175	57312389	.	+	2	gene_name 98025976|edrf1; gene_id MSTRG.13560; transcript_id MSTRG.13560.12;
chr4	transdecoder	CDS	57312175	57312389	.	+	2	gene_name 98025976|edrf1; gene_id MSTRG.13560; transcript_id MSTRG.13560.13;
chr4	transdecoder	CDS	57312175	57312389	.	+	2	gene_name 98025976|edrf1; gene_id MSTRG.13560; transcript_id MSTRG.13560.14;
chr4	transdecoder	CDS	57312175	57312389	.	+	2	gene_name 98025976|edrf1; gene_id MSTRG.13560; transcript_id MSTRG.13560.15;
chr4	transdecoder	CDS	57312175	57312389	.	+	2	gene_name 98025976|edrf1; gene_id MSTRG.13560; transcript_id MSTRG.13560.16;
chr4	transdecoder	CDS	57312175	57312389	.	+	2	gene_name 98025976|edrf1; gene_id MSTRG.13560; transcript_id MSTRG.13560.2;
chr4	transdecoder	CDS	57312175	57312389	.	+	2	gene_name 98025976|edrf1; gene_id MSTRG.13560; transcript_id MSTRG.13560.3;
chr4	transdecoder	CDS	57312175	57312389	.	+	2	gene_name 98025976|edrf1; gene_id MSTRG.13560; transcript_id MSTRG.13560.4;
chr4	transdecoder	CDS	57312175	57312389	.	+	2	gene_name 98025976|edrf1; gene_id MSTRG.13560; transcript_id MSTRG.13560.5;
chr4	transdecoder	CDS	57312175	57312389	.	+	2	gene_name 98025976|edrf1; gene_id MSTRG.13560; transcript_id MSTRG.13560.6;
chr4	transdecoder	CDS	57312175	57312389	.	+	2	gene_name 98025976|edrf1; gene_id MSTRG.13560; transcript_id MSTRG.13560.7;
chr4	transdecoder	CDS	57312175	57312389	.	+	2	gene_name 98025976|edrf1; gene_id MSTRG.13560; transcript_id MSTRG.13560.8;
chr4	transdecoder	CDS	57312175	57312389	.	+	2	gene_name 98025976|edrf1; gene_id MSTRG.13560; transcript_id MSTRG.13560.9;
chr4	transdecoder	exon	57312175	57312389	.	+	.	gene_name 98025976|edrf1; gene_id MSTRG.13560; transcript_id MSTRG.13560.1;
chr4	transdecoder	exon	57312175	57312389	.	+	.	gene_name 98025976|edrf1; gene_id MSTRG.13560; transcript_id MSTRG.13560.10;
chr4	transdecoder	exon	57312175	57312389	.	+	.	gene_name 98025976|edrf1; gene_id MSTRG.13560; transcript_id MSTRG.13560.11;
chr4	transdecoder	exon	57312175	57312389	.	+	.	gene_name 98025976|edrf1; gene_id MSTRG.13560; transcript_id MSTRG.13560.12;
chr4	transdecoder	exon	57312175	57312389	.	+	.	gene_name 98025976|edrf1; gene_id MSTRG.13560; transcript_id MSTRG.13560.13;
chr4	transdecoder	exon	57312175	57312389	.	+	.	gene_name 98025976|edrf1; gene_id MSTRG.13560; transcript_id MSTRG.13560.14;
chr4	transdecoder	exon	57312175	57312389	.	+	.	gene_name 98025976|edrf1; gene_id MSTRG.13560; transcript_id MSTRG.13560.15;
chr4	transdecoder	exon	57312175	57312389	.	+	.	gene_name 98025976|edrf1; gene_id MSTRG.13560; transcript_id MSTRG.13560.16;
chr4	transdecoder	exon	57312175	57312389	.	+	.	gene_name 98025976|edrf1; gene_id MSTRG.13560; transcript_id MSTRG.13560.2;
chr4	transdecoder	exon	57312175	57312389	.	+	.	gene_name 98025976|edrf1; gene_id MSTRG.13560; transcript_id MSTRG.13560.3;
chr4	transdecoder	exon	57312175	57312389	.	+	.	gene_name 98025976|edrf1; gene_id MSTRG.13560; transcript_id MSTRG.13560.4;
chr4	transdecoder	exon	57312175	57312389	.	+	.	gene_name 98025976|edrf1; gene_id MSTRG.13560; transcript_id MSTRG.13560.5;
chr4	transdecoder	exon	57312175	57312389	.	+	.	gene_name 98025976|edrf1; gene_id MSTRG.13560; transcript_id MSTRG.13560.6;
chr4	transdecoder	exon	57312175	57312389	.	+	.	gene_name 98025976|edrf1; gene_id MSTRG.13560; transcript_id MSTRG.13560.7;
chr4	transdecoder	exon	57312175	57312389	.	+	.	gene_name 98025976|edrf1; gene_id MSTRG.13560; transcript_id MSTRG.13560.8;
chr4	transdecoder	exon	57312175	57312389	.	+	.	gene_name 98025976|edrf1; gene_id MSTRG.13560; transcript_id MSTRG.13560.9;
chr4	transdecoder	CDS	57313056	57313208	.	+	0	gene_name 98025976|edrf1; gene_id MSTRG.13560; transcript_id MSTRG.13560.1;
chr4	transdecoder	CDS	57313056	57313208	.	+	0	gene_name 98025976|edrf1; gene_id MSTRG.13560; transcript_id MSTRG.13560.10;
chr4	transdecoder	CDS	57313056	57313208	.	+	0	gene_name 98025976|edrf1; gene_id MSTRG.13560; transcript_id MSTRG.13560.11;
chr4	transdecoder	CDS	57313056	57313208	.	+	0	gene_name 98025976|edrf1; gene_id MSTRG.13560; transcript_id MSTRG.13560.12;
chr4	transdecoder	CDS	57313056	57313208	.	+	0	gene_name 98025976|edrf1; gene_id MSTRG.13560; transcript_id MSTRG.13560.13;
chr4	transdecoder	CDS	57313056	57313208	.	+	0	gene_name 98025976|edrf1; gene_id MSTRG.13560; transcript_id MSTRG.13560.14;
chr4	transdecoder	CDS	57313056	57313208	.	+	0	gene_name 98025976|edrf1; gene_id MSTRG.13560; transcript_id MSTRG.13560.15;
chr4	transdecoder	CDS	57313056	57313208	.	+	0	gene_name 98025976|edrf1; gene_id MSTRG.13560; transcript_id MSTRG.13560.16;
chr4	transdecoder	CDS	57313056	57313208	.	+	0	gene_name 98025976|edrf1; gene_id MSTRG.13560; transcript_id MSTRG.13560.2;
chr4	transdecoder	CDS	57313056	57313208	.	+	0	gene_name 98025976|edrf1; gene_id MSTRG.13560; transcript_id MSTRG.13560.3;
chr4	transdecoder	CDS	57313056	57313208	.	+	0	gene_name 98025976|edrf1; gene_id MSTRG.13560; transcript_id MSTRG.13560.4;
chr4	transdecoder	CDS	57313056	57313208	.	+	0	gene_name 98025976|edrf1; gene_id MSTRG.13560; transcript_id MSTRG.13560.5;
chr4	transdecoder	CDS	57313056	57313208	.	+	0	gene_name 98025976|edrf1; gene_id MSTRG.13560; transcript_id MSTRG.13560.6;
chr4	transdecoder	CDS	57313056	57313208	.	+	0	gene_name 98025976|edrf1; gene_id MSTRG.13560; transcript_id MSTRG.13560.7;
chr4	transdecoder	CDS	57313056	57313208	.	+	0	gene_name 98025976|edrf1; gene_id MSTRG.13560; transcript_id MSTRG.13560.8;
chr4	transdecoder	CDS	57313056	57313208	.	+	0	gene_name 98025976|edrf1; gene_id MSTRG.13560; transcript_id MSTRG.13560.9;
chr4	transdecoder	exon	57313056	57313208	.	+	.	gene_name 98025976|edrf1; gene_id MSTRG.13560; transcript_id MSTRG.13560.1;
chr4	transdecoder	exon	57313056	57313208	.	+	.	gene_name 98025976|edrf1; gene_id MSTRG.13560; transcript_id MSTRG.13560.10;
chr4	transdecoder	exon	57313056	57313208	.	+	.	gene_name 98025976|edrf1; gene_id MSTRG.13560; transcript_id MSTRG.13560.11;
chr4	transdecoder	exon	57313056	57313208	.	+	.	gene_name 98025976|edrf1; gene_id MSTRG.13560; transcript_id MSTRG.13560.12;
chr4	transdecoder	exon	57313056	57313208	.	+	.	gene_name 98025976|edrf1; gene_id MSTRG.13560; transcript_id MSTRG.13560.13;
chr4	transdecoder	exon	57313056	57313208	.	+	.	gene_name 98025976|edrf1; gene_id MSTRG.13560; transcript_id MSTRG.13560.14;
chr4	transdecoder	exon	57313056	57313208	.	+	.	gene_name 98025976|edrf1; gene_id MSTRG.13560; transcript_id MSTRG.13560.15;
chr4	transdecoder	exon	57313056	57313208	.	+	.	gene_name 98025976|edrf1; gene_id MSTRG.13560; transcript_id MSTRG.13560.16;
chr4	transdecoder	exon	57313056	57313208	.	+	.	gene_name 98025976|edrf1; gene_id MSTRG.13560; transcript_id MSTRG.13560.2;
chr4	transdecoder	exon	57313056	57313208	.	+	.	gene_name 98025976|edrf1; gene_id MSTRG.13560; transcript_id MSTRG.13560.3;
chr4	transdecoder	exon	57313056	57313208	.	+	.	gene_name 98025976|edrf1; gene_id MSTRG.13560; transcript_id MSTRG.13560.4;
chr4	transdecoder	exon	57313056	57313208	.	+	.	gene_name 98025976|edrf1; gene_id MSTRG.13560; transcript_id MSTRG.13560.5;
chr4	transdecoder	exon	57313056	57313208	.	+	.	gene_name 98025976|edrf1; gene_id MSTRG.13560; transcript_id MSTRG.13560.6;
chr4	transdecoder	exon	57313056	57313208	.	+	.	gene_name 98025976|edrf1; gene_id MSTRG.13560; transcript_id MSTRG.13560.7;
chr4	transdecoder	exon	57313056	57313208	.	+	.	gene_name 98025976|edrf1; gene_id MSTRG.13560; transcript_id MSTRG.13560.8;
chr4	transdecoder	exon	57313056	57313208	.	+	.	gene_name 98025976|edrf1; gene_id MSTRG.13560; transcript_id MSTRG.13560.9;
chr4	transdecoder	CDS	57313543	57313831	.	+	0	gene_name 98025976|edrf1; gene_id MSTRG.13560; transcript_id MSTRG.13560.1;
chr4	transdecoder	CDS	57313543	57313831	.	+	0	gene_name 98025976|edrf1; gene_id MSTRG.13560; transcript_id MSTRG.13560.10;
chr4	transdecoder	CDS	57313543	57313831	.	+	0	gene_name 98025976|edrf1; gene_id MSTRG.13560; transcript_id MSTRG.13560.11;
chr4	transdecoder	CDS	57313543	57313831	.	+	0	gene_name 98025976|edrf1; gene_id MSTRG.13560; transcript_id MSTRG.13560.12;
chr4	transdecoder	CDS	57313543	57313831	.	+	0	gene_name 98025976|edrf1; gene_id MSTRG.13560; transcript_id MSTRG.13560.13;
chr4	transdecoder	CDS	57313543	57313831	.	+	0	gene_name 98025976|edrf1; gene_id MSTRG.13560; transcript_id MSTRG.13560.14;
chr4	transdecoder	CDS	57313543	57313831	.	+	0	gene_name 98025976|edrf1; gene_id MSTRG.13560; transcript_id MSTRG.13560.15;
chr4	transdecoder	CDS	57313543	57313831	.	+	0	gene_name 98025976|edrf1; gene_id MSTRG.13560; transcript_id MSTRG.13560.16;
chr4	transdecoder	CDS	57313543	57313831	.	+	0	gene_name 98025976|edrf1; gene_id MSTRG.13560; transcript_id MSTRG.13560.2;
chr4	transdecoder	CDS	57313543	57313831	.	+	0	gene_name 98025976|edrf1; gene_id MSTRG.13560; transcript_id MSTRG.13560.3;
chr4	transdecoder	CDS	57313543	57313831	.	+	0	gene_name 98025976|edrf1; gene_id MSTRG.13560; transcript_id MSTRG.13560.4;
chr4	transdecoder	CDS	57313543	57313831	.	+	0	gene_name 98025976|edrf1; gene_id MSTRG.13560; transcript_id MSTRG.13560.5;
chr4	transdecoder	CDS	57313543	57313831	.	+	0	gene_name 98025976|edrf1; gene_id MSTRG.13560; transcript_id MSTRG.13560.6;
chr4	transdecoder	CDS	57313543	57313831	.	+	0	gene_name 98025976|edrf1; gene_id MSTRG.13560; transcript_id MSTRG.13560.7;
chr4	transdecoder	CDS	57313543	57313831	.	+	0	gene_name 98025976|edrf1; gene_id MSTRG.13560; transcript_id MSTRG.13560.8;
chr4	transdecoder	CDS	57313543	57313831	.	+	0	gene_name 98025976|edrf1; gene_id MSTRG.13560; transcript_id MSTRG.13560.9;
chr4	transdecoder	exon	57313543	57313831	.	+	.	gene_name 98025976|edrf1; gene_id MSTRG.13560; transcript_id MSTRG.13560.1;
chr4	transdecoder	exon	57313543	57313831	.	+	.	gene_name 98025976|edrf1; gene_id MSTRG.13560; transcript_id MSTRG.13560.10;
chr4	transdecoder	exon	57313543	57313831	.	+	.	gene_name 98025976|edrf1; gene_id MSTRG.13560; transcript_id MSTRG.13560.11;
chr4	transdecoder	exon	57313543	57313831	.	+	.	gene_name 98025976|edrf1; gene_id MSTRG.13560; transcript_id MSTRG.13560.12;
chr4	transdecoder	exon	57313543	57313831	.	+	.	gene_name 98025976|edrf1; gene_id MSTRG.13560; transcript_id MSTRG.13560.13;
chr4	transdecoder	exon	57313543	57313831	.	+	.	gene_name 98025976|edrf1; gene_id MSTRG.13560; transcript_id MSTRG.13560.14;
chr4	transdecoder	exon	57313543	57313831	.	+	.	gene_name 98025976|edrf1; gene_id MSTRG.13560; transcript_id MSTRG.13560.15;
chr4	transdecoder	exon	57313543	57313831	.	+	.	gene_name 98025976|edrf1; gene_id MSTRG.13560; transcript_id MSTRG.13560.16;
chr4	transdecoder	exon	57313543	57313831	.	+	.	gene_name 98025976|edrf1; gene_id MSTRG.13560; transcript_id MSTRG.13560.2;
chr4	transdecoder	exon	57313543	57313831	.	+	.	gene_name 98025976|edrf1; gene_id MSTRG.13560; transcript_id MSTRG.13560.3;
chr4	transdecoder	exon	57313543	57313831	.	+	.	gene_name 98025976|edrf1; gene_id MSTRG.13560; transcript_id MSTRG.13560.4;
chr4	transdecoder	exon	57313543	57313831	.	+	.	gene_name 98025976|edrf1; gene_id MSTRG.13560; transcript_id MSTRG.13560.5;
chr4	transdecoder	exon	57313543	57313831	.	+	.	gene_name 98025976|edrf1; gene_id MSTRG.13560; transcript_id MSTRG.13560.6;
chr4	transdecoder	exon	57313543	57313831	.	+	.	gene_name 98025976|edrf1; gene_id MSTRG.13560; transcript_id MSTRG.13560.7;
chr4	transdecoder	exon	57313543	57313831	.	+	.	gene_name 98025976|edrf1; gene_id MSTRG.13560; transcript_id MSTRG.13560.8;
chr4	transdecoder	exon	57313543	57313831	.	+	.	gene_name 98025976|edrf1; gene_id MSTRG.13560; transcript_id MSTRG.13560.9;
chr4	transdecoder	CDS	57315438	57315784	.	+	2	gene_name 98025976|edrf1; gene_id MSTRG.13560; transcript_id MSTRG.13560.1;
chr4	transdecoder	CDS	57315438	57315784	.	+	2	gene_name 98025976|edrf1; gene_id MSTRG.13560; transcript_id MSTRG.13560.10;
chr4	transdecoder	CDS	57315438	57315784	.	+	2	gene_name 98025976|edrf1; gene_id MSTRG.13560; transcript_id MSTRG.13560.11;
chr4	transdecoder	CDS	57315438	57315784	.	+	2	gene_name 98025976|edrf1; gene_id MSTRG.13560; transcript_id MSTRG.13560.12;
chr4	transdecoder	CDS	57315438	57315784	.	+	2	gene_name 98025976|edrf1; gene_id MSTRG.13560; transcript_id MSTRG.13560.13;
chr4	transdecoder	CDS	57315438	57315784	.	+	2	gene_name 98025976|edrf1; gene_id MSTRG.13560; transcript_id MSTRG.13560.14;
chr4	transdecoder	CDS	57315438	57315784	.	+	2	gene_name 98025976|edrf1; gene_id MSTRG.13560; transcript_id MSTRG.13560.15;
chr4	transdecoder	CDS	57315438	57315784	.	+	2	gene_name 98025976|edrf1; gene_id MSTRG.13560; transcript_id MSTRG.13560.16;
chr4	transdecoder	CDS	57315438	57315784	.	+	2	gene_name 98025976|edrf1; gene_id MSTRG.13560; transcript_id MSTRG.13560.2;
chr4	transdecoder	CDS	57315438	57315784	.	+	2	gene_name 98025976|edrf1; gene_id MSTRG.13560; transcript_id MSTRG.13560.3;
chr4	transdecoder	CDS	57315438	57315784	.	+	2	gene_name 98025976|edrf1; gene_id MSTRG.13560; transcript_id MSTRG.13560.4;
chr4	transdecoder	CDS	57315438	57315784	.	+	2	gene_name 98025976|edrf1; gene_id MSTRG.13560; transcript_id MSTRG.13560.5;
chr4	transdecoder	CDS	57315438	57315784	.	+	2	gene_name 98025976|edrf1; gene_id MSTRG.13560; transcript_id MSTRG.13560.6;
chr4	transdecoder	CDS	57315438	57315784	.	+	2	gene_name 98025976|edrf1; gene_id MSTRG.13560; transcript_id MSTRG.13560.7;
chr4	transdecoder	CDS	57315438	57315784	.	+	2	gene_name 98025976|edrf1; gene_id MSTRG.13560; transcript_id MSTRG.13560.8;
chr4	transdecoder	CDS	57315438	57315784	.	+	2	gene_name 98025976|edrf1; gene_id MSTRG.13560; transcript_id MSTRG.13560.9;
chr4	transdecoder	exon	57315438	57315931	.	+	.	gene_name 98025976|edrf1; gene_id MSTRG.13560; transcript_id MSTRG.13560.1;
chr4	transdecoder	exon	57315438	57315931	.	+	.	gene_name 98025976|edrf1; gene_id MSTRG.13560; transcript_id MSTRG.13560.10;
chr4	transdecoder	exon	57315438	57315931	.	+	.	gene_name 98025976|edrf1; gene_id MSTRG.13560; transcript_id MSTRG.13560.11;
chr4	transdecoder	exon	57315438	57315931	.	+	.	gene_name 98025976|edrf1; gene_id MSTRG.13560; transcript_id MSTRG.13560.12;
chr4	transdecoder	exon	57315438	57315931	.	+	.	gene_name 98025976|edrf1; gene_id MSTRG.13560; transcript_id MSTRG.13560.13;
chr4	transdecoder	exon	57315438	57315931	.	+	.	gene_name 98025976|edrf1; gene_id MSTRG.13560; transcript_id MSTRG.13560.14;
chr4	transdecoder	exon	57315438	57315931	.	+	.	gene_name 98025976|edrf1; gene_id MSTRG.13560; transcript_id MSTRG.13560.15;
chr4	transdecoder	exon	57315438	57315931	.	+	.	gene_name 98025976|edrf1; gene_id MSTRG.13560; transcript_id MSTRG.13560.16;
chr4	transdecoder	exon	57315438	57315931	.	+	.	gene_name 98025976|edrf1; gene_id MSTRG.13560; transcript_id MSTRG.13560.2;
chr4	transdecoder	exon	57315438	57315931	.	+	.	gene_name 98025976|edrf1; gene_id MSTRG.13560; transcript_id MSTRG.13560.3;
chr4	transdecoder	exon	57315438	57315931	.	+	.	gene_name 98025976|edrf1; gene_id MSTRG.13560; transcript_id MSTRG.13560.4;
chr4	transdecoder	exon	57315438	57315931	.	+	.	gene_name 98025976|edrf1; gene_id MSTRG.13560; transcript_id MSTRG.13560.5;
chr4	transdecoder	exon	57315438	57315931	.	+	.	gene_name 98025976|edrf1; gene_id MSTRG.13560; transcript_id MSTRG.13560.6;
chr4	transdecoder	exon	57315438	57315931	.	+	.	gene_name 98025976|edrf1; gene_id MSTRG.13560; transcript_id MSTRG.13560.7;
chr4	transdecoder	exon	57315438	57315931	.	+	.	gene_name 98025976|edrf1; gene_id MSTRG.13560; transcript_id MSTRG.13560.8;
chr4	transdecoder	exon	57315438	57315931	.	+	.	gene_name 98025976|edrf1; gene_id MSTRG.13560; transcript_id MSTRG.13560.9;
chr4	transdecoder	three_prime_utr	57315785	57315931	.	+	.	gene_name 98025976|edrf1; gene_id MSTRG.13560; transcript_id MSTRG.13560.1;
chr4	transdecoder	three_prime_utr	57315785	57315931	.	+	.	gene_name 98025976|edrf1; gene_id MSTRG.13560; transcript_id MSTRG.13560.10;
chr4	transdecoder	three_prime_utr	57315785	57315931	.	+	.	gene_name 98025976|edrf1; gene_id MSTRG.13560; transcript_id MSTRG.13560.11;
chr4	transdecoder	three_prime_utr	57315785	57315931	.	+	.	gene_name 98025976|edrf1; gene_id MSTRG.13560; transcript_id MSTRG.13560.12;
chr4	transdecoder	three_prime_utr	57315785	57315931	.	+	.	gene_name 98025976|edrf1; gene_id MSTRG.13560; transcript_id MSTRG.13560.13;
chr4	transdecoder	three_prime_utr	57315785	57315931	.	+	.	gene_name 98025976|edrf1; gene_id MSTRG.13560; transcript_id MSTRG.13560.14;
chr4	transdecoder	three_prime_utr	57315785	57315931	.	+	.	gene_name 98025976|edrf1; gene_id MSTRG.13560; transcript_id MSTRG.13560.15;
chr4	transdecoder	three_prime_utr	57315785	57315931	.	+	.	gene_name 98025976|edrf1; gene_id MSTRG.13560; transcript_id MSTRG.13560.16;
chr4	transdecoder	three_prime_utr	57315785	57315931	.	+	.	gene_name 98025976|edrf1; gene_id MSTRG.13560; transcript_id MSTRG.13560.2;
chr4	transdecoder	three_prime_utr	57315785	57315931	.	+	.	gene_name 98025976|edrf1; gene_id MSTRG.13560; transcript_id MSTRG.13560.3;
chr4	transdecoder	three_prime_utr	57315785	57315931	.	+	.	gene_name 98025976|edrf1; gene_id MSTRG.13560; transcript_id MSTRG.13560.4;
chr4	transdecoder	three_prime_utr	57315785	57315931	.	+	.	gene_name 98025976|edrf1; gene_id MSTRG.13560; transcript_id MSTRG.13560.5;
chr4	transdecoder	three_prime_utr	57315785	57315931	.	+	.	gene_name 98025976|edrf1; gene_id MSTRG.13560; transcript_id MSTRG.13560.6;
chr4	transdecoder	three_prime_utr	57315785	57315931	.	+	.	gene_name 98025976|edrf1; gene_id MSTRG.13560; transcript_id MSTRG.13560.7;
chr4	transdecoder	three_prime_utr	57315785	57315931	.	+	.	gene_name 98025976|edrf1; gene_id MSTRG.13560; transcript_id MSTRG.13560.8;
chr4	transdecoder	three_prime_utr	57315785	57315931	.	+	.	gene_name 98025976|edrf1; gene_id MSTRG.13560; transcript_id MSTRG.13560.9;
chr4	transdecoder	exon	57319515	57319919	.	+	.	gene_name 98306823|unknown-18338; gene_id MSTRG.13561; transcript_id MSTRG.13561.1;
chr4	transdecoder	gene	57319515	57319919	.	+	.	gene_name 98306823|unknown-18338; gene_id MSTRG.13561; transcript_id NA; gene_biotype protein_coding; Info ORF type:5prime_partial (-),score=12.44; ref_name -; class_code u; inherit_ref FALSE;
chr4	transdecoder	transcript	57319515	57319919	.	+	.	gene_name 98306823|unknown-18338; gene_id MSTRG.13561; transcript_id MSTRG.13561.1; gene_biotype protein_coding; Info ORF type:5prime_partial (-),score=12.44; ref_name -; class_code u; inherit_ref FALSE;
chr4	transdecoder	CDS	57319516	57319839	.	+	0	gene_name 98306823|unknown-18338; gene_id MSTRG.13561; transcript_id MSTRG.13561.1;
chr4	transdecoder	three_prime_utr	57319840	57319919	.	+	.	gene_name 98306823|unknown-18338; gene_id MSTRG.13561; transcript_id MSTRG.13561.1;
chr4	StringTie	exon	57324849	57325125	.	.	.	gene_name 98306824|unknown-18339; gene_id MSTRG.13562; transcript_id MSTRG.13562.1;
chr4	StringTie	transcript	57324849	57325125	.	.	.	gene_name 98306824|unknown-18339; gene_id MSTRG.13562; transcript_id MSTRG.13562.1; gene_biotype non-coding; Info NA; ref_name -; class_code u; inherit_ref FALSE;
chr4	transdecoder	exon	57367433	57375055	.	+	.	gene_name 98030978|tsc2; gene_id MSTRG.13563; transcript_id MSTRG.13563.2;
chr4	transdecoder	five_prime_utr	57367433	57375055	.	+	.	gene_name 98030978|tsc2; gene_id MSTRG.13563; transcript_id MSTRG.13563.2;
chr4	transdecoder	exon	57367433	57375584	.	+	.	gene_name 98030978|tsc2; gene_id MSTRG.13563; transcript_id MSTRG.13563.1;
chr4	transdecoder	five_prime_utr	57367433	57375584	.	+	.	gene_name 98030978|tsc2; gene_id MSTRG.13563; transcript_id MSTRG.13563.1;
chr4	transdecoder	transcript	57367433	57390148	.	+	.	gene_name 98030978|tsc2; gene_id MSTRG.13563; transcript_id MSTRG.13563.2; gene_biotype protein_coding; Info ORF type:complete (+),score=168.70,sp|P49815|TSC2_HUMAN|34.333|8.64e-40; ref_name 98030978|tsc2; class_code j; inherit_ref TRUE;
chr4	transdecoder	gene	57367433	57391981	.	+	.	gene_name 98030978|tsc2; gene_id MSTRG.13563; transcript_id NA; gene_biotype protein_coding; Info ORF type:complete (+),score=168.70,sp|P49815|TSC2_HUMAN|34.333|8.64e-40; ref_name 98030978|tsc2; class_code j; inherit_ref TRUE;
chr4	transdecoder	transcript	57367433	57391981	.	+	.	gene_name 98030978|tsc2; gene_id MSTRG.13563; transcript_id MSTRG.13563.1; gene_biotype protein_coding; Info ORF type:complete (+),score=168.70,sp|P49815|TSC2_HUMAN|34.333|8.64e-40; ref_name 98030978|tsc2; class_code j; inherit_ref TRUE;
chr4	transdecoder	exon	57375512	57375584	.	+	.	gene_name 98030978|tsc2; gene_id MSTRG.13563; transcript_id MSTRG.13563.2;
chr4	transdecoder	five_prime_utr	57375512	57375584	.	+	.	gene_name 98030978|tsc2; gene_id MSTRG.13563; transcript_id MSTRG.13563.2;
chr4	transdecoder	five_prime_utr	57377386	57377421	.	+	.	gene_name 98030978|tsc2; gene_id MSTRG.13563; transcript_id MSTRG.13563.3;
chr4	transdecoder	exon	57377386	57379383	.	+	.	gene_name 98030978|tsc2; gene_id MSTRG.13563; transcript_id MSTRG.13563.3;
chr4	transdecoder	transcript	57377386	57390148	.	+	.	gene_name 98030978|tsc2; gene_id MSTRG.13563; transcript_id MSTRG.13563.3; gene_biotype protein_coding; Info ORF type:complete (+),score=168.70,sp|P49815|TSC2_HUMAN|34.333|8.64e-40; ref_name 98030978|tsc2; class_code j; inherit_ref TRUE;
chr4	transdecoder	five_prime_utr	57377416	57377421	.	+	.	gene_name 98030978|tsc2; gene_id MSTRG.13563; transcript_id MSTRG.13563.1;
chr4	transdecoder	five_prime_utr	57377416	57377421	.	+	.	gene_name 98030978|tsc2; gene_id MSTRG.13563; transcript_id MSTRG.13563.2;
chr4	transdecoder	exon	57377416	57379383	.	+	.	gene_name 98030978|tsc2; gene_id MSTRG.13563; transcript_id MSTRG.13563.1;
chr4	transdecoder	exon	57377416	57379383	.	+	.	gene_name 98030978|tsc2; gene_id MSTRG.13563; transcript_id MSTRG.13563.2;
chr4	transdecoder	CDS	57377422	57379383	.	+	0	gene_name 98030978|tsc2; gene_id MSTRG.13563; transcript_id MSTRG.13563.1;
chr4	transdecoder	CDS	57377422	57379383	.	+	0	gene_name 98030978|tsc2; gene_id MSTRG.13563; transcript_id MSTRG.13563.2;
chr4	transdecoder	CDS	57377422	57379383	.	+	0	gene_name 98030978|tsc2; gene_id MSTRG.13563; transcript_id MSTRG.13563.3;
chr4	transdecoder	CDS	57379764	57380050	.	+	0	gene_name 98030978|tsc2; gene_id MSTRG.13563; transcript_id MSTRG.13563.1;
chr4	transdecoder	CDS	57379764	57380050	.	+	0	gene_name 98030978|tsc2; gene_id MSTRG.13563; transcript_id MSTRG.13563.2;
chr4	transdecoder	CDS	57379764	57380050	.	+	0	gene_name 98030978|tsc2; gene_id MSTRG.13563; transcript_id MSTRG.13563.3;
chr4	transdecoder	exon	57379764	57380050	.	+	.	gene_name 98030978|tsc2; gene_id MSTRG.13563; transcript_id MSTRG.13563.1;
chr4	transdecoder	exon	57379764	57380050	.	+	.	gene_name 98030978|tsc2; gene_id MSTRG.13563; transcript_id MSTRG.13563.2;
chr4	transdecoder	exon	57379764	57380050	.	+	.	gene_name 98030978|tsc2; gene_id MSTRG.13563; transcript_id MSTRG.13563.3;
chr4	transdecoder	CDS	57380384	57380586	.	+	1	gene_name 98030978|tsc2; gene_id MSTRG.13563; transcript_id MSTRG.13563.1;
chr4	transdecoder	CDS	57380384	57380586	.	+	1	gene_name 98030978|tsc2; gene_id MSTRG.13563; transcript_id MSTRG.13563.2;
chr4	transdecoder	CDS	57380384	57380586	.	+	1	gene_name 98030978|tsc2; gene_id MSTRG.13563; transcript_id MSTRG.13563.3;
chr4	transdecoder	exon	57380384	57380586	.	+	.	gene_name 98030978|tsc2; gene_id MSTRG.13563; transcript_id MSTRG.13563.1;
chr4	transdecoder	exon	57380384	57380586	.	+	.	gene_name 98030978|tsc2; gene_id MSTRG.13563; transcript_id MSTRG.13563.2;
chr4	transdecoder	exon	57380384	57380586	.	+	.	gene_name 98030978|tsc2; gene_id MSTRG.13563; transcript_id MSTRG.13563.3;
chr4	transdecoder	CDS	57381533	57381793	.	+	2	gene_name 98030978|tsc2; gene_id MSTRG.13563; transcript_id MSTRG.13563.1;
chr4	transdecoder	CDS	57381533	57381793	.	+	2	gene_name 98030978|tsc2; gene_id MSTRG.13563; transcript_id MSTRG.13563.2;
chr4	transdecoder	CDS	57381533	57381793	.	+	2	gene_name 98030978|tsc2; gene_id MSTRG.13563; transcript_id MSTRG.13563.3;
chr4	transdecoder	exon	57381533	57381793	.	+	.	gene_name 98030978|tsc2; gene_id MSTRG.13563; transcript_id MSTRG.13563.1;
chr4	transdecoder	exon	57381533	57381793	.	+	.	gene_name 98030978|tsc2; gene_id MSTRG.13563; transcript_id MSTRG.13563.2;
chr4	transdecoder	exon	57381533	57381793	.	+	.	gene_name 98030978|tsc2; gene_id MSTRG.13563; transcript_id MSTRG.13563.3;
chr4	transdecoder	CDS	57382651	57382821	.	+	2	gene_name 98030978|tsc2; gene_id MSTRG.13563; transcript_id MSTRG.13563.1;
chr4	transdecoder	CDS	57382651	57382821	.	+	2	gene_name 98030978|tsc2; gene_id MSTRG.13563; transcript_id MSTRG.13563.2;
chr4	transdecoder	CDS	57382651	57382821	.	+	2	gene_name 98030978|tsc2; gene_id MSTRG.13563; transcript_id MSTRG.13563.3;
chr4	transdecoder	exon	57382651	57382821	.	+	.	gene_name 98030978|tsc2; gene_id MSTRG.13563; transcript_id MSTRG.13563.1;
chr4	transdecoder	exon	57382651	57382821	.	+	.	gene_name 98030978|tsc2; gene_id MSTRG.13563; transcript_id MSTRG.13563.2;
chr4	transdecoder	exon	57382651	57382821	.	+	.	gene_name 98030978|tsc2; gene_id MSTRG.13563; transcript_id MSTRG.13563.3;
chr4	transdecoder	CDS	57383504	57383508	.	+	2	gene_name 98030978|tsc2; gene_id MSTRG.13563; transcript_id MSTRG.13563.3;
chr4	transdecoder	exon	57383504	57383622	.	+	.	gene_name 98030978|tsc2; gene_id MSTRG.13563; transcript_id MSTRG.13563.3;
chr4	transdecoder	CDS	57383509	57383622	.	+	2	gene_name 98030978|tsc2; gene_id MSTRG.13563; transcript_id MSTRG.13563.1;
chr4	transdecoder	CDS	57383509	57383622	.	+	2	gene_name 98030978|tsc2; gene_id MSTRG.13563; transcript_id MSTRG.13563.2;
chr4	transdecoder	exon	57383509	57383622	.	+	.	gene_name 98030978|tsc2; gene_id MSTRG.13563; transcript_id MSTRG.13563.1;
chr4	transdecoder	exon	57383509	57383622	.	+	.	gene_name 98030978|tsc2; gene_id MSTRG.13563; transcript_id MSTRG.13563.2;
chr4	transdecoder	CDS	57383553	57383622	.	+	0	gene_name 98030978|tsc2; gene_id MSTRG.13563; transcript_id MSTRG.13563.3;
chr4	transdecoder	CDS	57384499	57384754	.	+	2	gene_name 98030978|tsc2; gene_id MSTRG.13563; transcript_id MSTRG.13563.1;
chr4	transdecoder	CDS	57384499	57384754	.	+	2	gene_name 98030978|tsc2; gene_id MSTRG.13563; transcript_id MSTRG.13563.2;
chr4	transdecoder	CDS	57384499	57384754	.	+	2	gene_name 98030978|tsc2; gene_id MSTRG.13563; transcript_id MSTRG.13563.3;
chr4	transdecoder	exon	57384499	57384754	.	+	.	gene_name 98030978|tsc2; gene_id MSTRG.13563; transcript_id MSTRG.13563.1;
chr4	transdecoder	exon	57384499	57384754	.	+	.	gene_name 98030978|tsc2; gene_id MSTRG.13563; transcript_id MSTRG.13563.2;
chr4	transdecoder	exon	57384499	57384754	.	+	.	gene_name 98030978|tsc2; gene_id MSTRG.13563; transcript_id MSTRG.13563.3;
chr4	transdecoder	CDS	57385437	57385641	.	+	1	gene_name 98030978|tsc2; gene_id MSTRG.13563; transcript_id MSTRG.13563.1;
chr4	transdecoder	CDS	57385437	57385641	.	+	1	gene_name 98030978|tsc2; gene_id MSTRG.13563; transcript_id MSTRG.13563.2;
chr4	transdecoder	CDS	57385437	57385641	.	+	1	gene_name 98030978|tsc2; gene_id MSTRG.13563; transcript_id MSTRG.13563.3;
chr4	transdecoder	exon	57385437	57385641	.	+	.	gene_name 98030978|tsc2; gene_id MSTRG.13563; transcript_id MSTRG.13563.1;
chr4	transdecoder	exon	57385437	57385641	.	+	.	gene_name 98030978|tsc2; gene_id MSTRG.13563; transcript_id MSTRG.13563.2;
chr4	transdecoder	exon	57385437	57385641	.	+	.	gene_name 98030978|tsc2; gene_id MSTRG.13563; transcript_id MSTRG.13563.3;
chr4	transdecoder	CDS	57385838	57386086	.	+	0	gene_name 98030978|tsc2; gene_id MSTRG.13563; transcript_id MSTRG.13563.1;
chr4	transdecoder	CDS	57385838	57386086	.	+	0	gene_name 98030978|tsc2; gene_id MSTRG.13563; transcript_id MSTRG.13563.2;
chr4	transdecoder	CDS	57385838	57386086	.	+	0	gene_name 98030978|tsc2; gene_id MSTRG.13563; transcript_id MSTRG.13563.3;
chr4	transdecoder	exon	57385838	57386086	.	+	.	gene_name 98030978|tsc2; gene_id MSTRG.13563; transcript_id MSTRG.13563.1;
chr4	transdecoder	exon	57385838	57386086	.	+	.	gene_name 98030978|tsc2; gene_id MSTRG.13563; transcript_id MSTRG.13563.2;
chr4	transdecoder	exon	57385838	57386086	.	+	.	gene_name 98030978|tsc2; gene_id MSTRG.13563; transcript_id MSTRG.13563.3;
chr4	transdecoder	CDS	57386926	57387198	.	+	0	gene_name 98030978|tsc2; gene_id MSTRG.13563; transcript_id MSTRG.13563.1;
chr4	transdecoder	CDS	57386926	57387198	.	+	0	gene_name 98030978|tsc2; gene_id MSTRG.13563; transcript_id MSTRG.13563.2;
chr4	transdecoder	CDS	57386926	57387198	.	+	0	gene_name 98030978|tsc2; gene_id MSTRG.13563; transcript_id MSTRG.13563.3;
chr4	transdecoder	exon	57386926	57387198	.	+	.	gene_name 98030978|tsc2; gene_id MSTRG.13563; transcript_id MSTRG.13563.1;
chr4	transdecoder	exon	57386926	57387198	.	+	.	gene_name 98030978|tsc2; gene_id MSTRG.13563; transcript_id MSTRG.13563.2;
chr4	transdecoder	exon	57386926	57387198	.	+	.	gene_name 98030978|tsc2; gene_id MSTRG.13563; transcript_id MSTRG.13563.3;
chr4	transdecoder	CDS	57389607	57389816	.	+	0	gene_name 98030978|tsc2; gene_id MSTRG.13563; transcript_id MSTRG.13563.1;
chr4	transdecoder	CDS	57389607	57389816	.	+	0	gene_name 98030978|tsc2; gene_id MSTRG.13563; transcript_id MSTRG.13563.2;
chr4	transdecoder	CDS	57389607	57389816	.	+	0	gene_name 98030978|tsc2; gene_id MSTRG.13563; transcript_id MSTRG.13563.3;
chr4	transdecoder	exon	57389607	57389855	.	+	.	gene_name 98030978|tsc2; gene_id MSTRG.13563; transcript_id MSTRG.13563.1;
chr4	transdecoder	exon	57389607	57390148	.	+	.	gene_name 98030978|tsc2; gene_id MSTRG.13563; transcript_id MSTRG.13563.2;
chr4	transdecoder	exon	57389607	57390148	.	+	.	gene_name 98030978|tsc2; gene_id MSTRG.13563; transcript_id MSTRG.13563.3;
chr4	transdecoder	three_prime_utr	57389817	57389855	.	+	.	gene_name 98030978|tsc2; gene_id MSTRG.13563; transcript_id MSTRG.13563.1;
chr4	transdecoder	three_prime_utr	57389817	57390148	.	+	.	gene_name 98030978|tsc2; gene_id MSTRG.13563; transcript_id MSTRG.13563.2;
chr4	transdecoder	three_prime_utr	57389817	57390148	.	+	.	gene_name 98030978|tsc2; gene_id MSTRG.13563; transcript_id MSTRG.13563.3;
chr4	transdecoder	exon	57391774	57391981	.	+	.	gene_name 98030978|tsc2; gene_id MSTRG.13563; transcript_id MSTRG.13563.1;
chr4	transdecoder	three_prime_utr	57391774	57391981	.	+	.	gene_name 98030978|tsc2; gene_id MSTRG.13563; transcript_id MSTRG.13563.1;
chr4	StringTie	exon	57392451	57392760	.	+	.	gene_name 98306825|unknown-18340; gene_id MSTRG.13564; transcript_id MSTRG.13564.1;
chr4	StringTie	transcript	57392451	57392760	.	+	.	gene_name 98306825|unknown-18340; gene_id MSTRG.13564; transcript_id MSTRG.13564.1; gene_biotype non-coding; Info NA; ref_name -; class_code u; inherit_ref FALSE;
chr4	StringTie	exon	57398215	57398314	.	+	.	gene_name 98306826|unknown-18341; gene_id MSTRG.13565; transcript_id MSTRG.13565.1;
chr4	StringTie	exon	57398215	57398314	.	+	.	gene_name 98306826|unknown-18341; gene_id MSTRG.13565; transcript_id MSTRG.13565.2;
chr4	StringTie	transcript	57398215	57398984	.	+	.	gene_name 98306826|unknown-18341; gene_id MSTRG.13565; transcript_id MSTRG.13565.1; gene_biotype non-coding; Info NA; ref_name -; class_code u; inherit_ref FALSE;
chr4	StringTie	transcript	57398215	57398984	.	+	.	gene_name 98306826|unknown-18341; gene_id MSTRG.13565; transcript_id MSTRG.13565.2; gene_biotype non-coding; Info NA; ref_name -; class_code u; inherit_ref FALSE;
chr4	StringTie	exon	57398359	57398434	.	+	.	gene_name 98306826|unknown-18341; gene_id MSTRG.13565; transcript_id MSTRG.13565.1;
chr4	StringTie	exon	57398359	57398434	.	+	.	gene_name 98306826|unknown-18341; gene_id MSTRG.13565; transcript_id MSTRG.13565.2;
chr4	StringTie	exon	57398479	57398606	.	+	.	gene_name 98306826|unknown-18341; gene_id MSTRG.13565; transcript_id MSTRG.13565.2;
chr4	StringTie	exon	57398479	57398717	.	+	.	gene_name 98306826|unknown-18341; gene_id MSTRG.13565; transcript_id MSTRG.13565.1;
chr4	StringTie	exon	57398760	57398910	.	+	.	gene_name 98306826|unknown-18341; gene_id MSTRG.13565; transcript_id MSTRG.13565.1;
chr4	StringTie	exon	57398760	57398910	.	+	.	gene_name 98306826|unknown-18341; gene_id MSTRG.13565; transcript_id MSTRG.13565.2;
chr4	StringTie	exon	57398950	57398984	.	+	.	gene_name 98306826|unknown-18341; gene_id MSTRG.13565; transcript_id MSTRG.13565.1;
chr4	StringTie	exon	57398950	57398984	.	+	.	gene_name 98306826|unknown-18341; gene_id MSTRG.13565; transcript_id MSTRG.13565.2;
chr4	transdecoder	three_prime_utr	57400530	57400585	.	-	.	gene_name 98132531|lox5-2; gene_id MSTRG.13566; transcript_id MSTRG.13566.1;
chr4	transdecoder	exon	57400530	57400994	.	-	.	gene_name 98132531|lox5-2; gene_id MSTRG.13566; transcript_id MSTRG.13566.1;
chr4	transdecoder	gene	57400530	57400994	.	-	.	gene_name 98132531|lox5-2; gene_id MSTRG.13566; transcript_id NA; gene_biotype protein_coding; Info ORF type:5prime_partial (+),score=9.80; ref_name 98132531|lox5-2; class_code =; inherit_ref TRUE;
chr4	transdecoder	transcript	57400530	57400994	.	-	.	gene_name 98132531|lox5-2; gene_id MSTRG.13566; transcript_id MSTRG.13566.1; gene_biotype protein_coding; Info ORF type:5prime_partial (+),score=9.80; ref_name 98132531|lox5-2; class_code =; inherit_ref TRUE;
chr4	transdecoder	CDS	57400586	57400993	.	-	0	gene_name 98132531|lox5-2; gene_id MSTRG.13566; transcript_id MSTRG.13566.1;
chr4	StringTie	exon	57418467	57418581	.	-	.	gene_name 98306827|unknown-18342; gene_id MSTRG.13567; transcript_id MSTRG.13567.1;
chr4	transdecoder	three_prime_utr	57418467	57427026	.	-	.	gene_name 98306827|unknown-18342; gene_id MSTRG.13567; transcript_id MSTRG.13567.2;
chr4	transdecoder	exon	57418467	57427140	.	-	.	gene_name 98306827|unknown-18342; gene_id MSTRG.13567; transcript_id MSTRG.13567.2;
chr4	StringTie	transcript	57418467	57427662	.	-	.	gene_name 98306827|unknown-18342; gene_id MSTRG.13567; transcript_id MSTRG.13567.1; gene_biotype non-coding; Info NA; ref_name 98109632|unknown-2363; class_code u,y;u,y; inherit_ref FALSE;
chr4	transdecoder	gene	57418467	57456774	.	-	.	gene_name 98306827|unknown-18342; gene_id MSTRG.13567; transcript_id NA; gene_biotype protein_coding; Info ORF type:complete (+),score=40.72; ref_name 98109632|unknown-2363; class_code u,y;u,y; inherit_ref FALSE;
chr4	transdecoder	transcript	57418467	57456774	.	-	.	gene_name 98306827|unknown-18342; gene_id MSTRG.13567; transcript_id MSTRG.13567.2; gene_biotype protein_coding; Info ORF type:complete (+),score=40.72; ref_name 98109632|unknown-2363; class_code u,y;u,y; inherit_ref FALSE;
chr4	transdecoder	exon	57418486	57418581	.	-	.	gene_name 98306827|unknown-18342; gene_id MSTRG.13567; transcript_id MSTRG.13567.3;
chr4	transdecoder	three_prime_utr	57418486	57418581	.	-	.	gene_name 98306827|unknown-18342; gene_id MSTRG.13567; transcript_id MSTRG.13567.3;
chr4	transdecoder	transcript	57418486	57452759	.	-	.	gene_name 98306827|unknown-18342; gene_id MSTRG.13567; transcript_id MSTRG.13567.3; gene_biotype protein_coding; Info ORF type:complete (+),score=40.72; ref_name 98109632|unknown-2363; class_code u,y;u,y; inherit_ref FALSE;
chr4	transdecoder	three_prime_utr	57427010	57427026	.	-	.	gene_name 98306827|unknown-18342; gene_id MSTRG.13567; transcript_id MSTRG.13567.3;
chr4	StringTie	exon	57427010	57427140	.	-	.	gene_name 98306827|unknown-18342; gene_id MSTRG.13567; transcript_id MSTRG.13567.1;
chr4	transdecoder	exon	57427010	57427140	.	-	.	gene_name 98306827|unknown-18342; gene_id MSTRG.13567; transcript_id MSTRG.13567.3;
chr4	transdecoder	CDS	57427027	57427140	.	-	0	gene_name 98306827|unknown-18342; gene_id MSTRG.13567; transcript_id MSTRG.13567.2;
chr4	transdecoder	CDS	57427027	57427140	.	-	0	gene_name 98306827|unknown-18342; gene_id MSTRG.13567; transcript_id MSTRG.13567.3;
chr4	StringTie	exon	57427580	57427662	.	-	.	gene_name 98306827|unknown-18342; gene_id MSTRG.13567; transcript_id MSTRG.13567.1;
chr4	StringTie	exon	57428327	57429961	.	-	.	gene_name 98109632|unknown-2363; gene_id MSTRG.13568; transcript_id MSTRG.13568.1;
chr4	StringTie	transcript	57428327	57429961	.	-	.	gene_name 98109632|unknown-2363; gene_id MSTRG.13568; transcript_id MSTRG.13568.1; gene_biotype non-coding; Info NA; ref_name 98109632|unknown-2363; class_code k; inherit_ref TRUE;
chr4	transdecoder	CDS	57433737	57433918	.	-	2	gene_name 98306827|unknown-18342; gene_id MSTRG.13567; transcript_id MSTRG.13567.2;
chr4	transdecoder	CDS	57433737	57433918	.	-	2	gene_name 98306827|unknown-18342; gene_id MSTRG.13567; transcript_id MSTRG.13567.3;
chr4	transdecoder	exon	57433737	57433918	.	-	.	gene_name 98306827|unknown-18342; gene_id MSTRG.13567; transcript_id MSTRG.13567.2;
chr4	transdecoder	exon	57433737	57433918	.	-	.	gene_name 98306827|unknown-18342; gene_id MSTRG.13567; transcript_id MSTRG.13567.3;
chr4	transdecoder	CDS	57434117	57434164	.	-	2	gene_name 98306827|unknown-18342; gene_id MSTRG.13567; transcript_id MSTRG.13567.2;
chr4	transdecoder	CDS	57434117	57434164	.	-	2	gene_name 98306827|unknown-18342; gene_id MSTRG.13567; transcript_id MSTRG.13567.3;
chr4	transdecoder	exon	57434117	57434164	.	-	.	gene_name 98306827|unknown-18342; gene_id MSTRG.13567; transcript_id MSTRG.13567.2;
chr4	transdecoder	exon	57434117	57434164	.	-	.	gene_name 98306827|unknown-18342; gene_id MSTRG.13567; transcript_id MSTRG.13567.3;
chr4	transdecoder	CDS	57442249	57442500	.	-	2	gene_name 98306827|unknown-18342; gene_id MSTRG.13567; transcript_id MSTRG.13567.2;
chr4	transdecoder	CDS	57442249	57442500	.	-	2	gene_name 98306827|unknown-18342; gene_id MSTRG.13567; transcript_id MSTRG.13567.3;
chr4	transdecoder	exon	57442249	57442500	.	-	.	gene_name 98306827|unknown-18342; gene_id MSTRG.13567; transcript_id MSTRG.13567.2;
chr4	transdecoder	exon	57442249	57442500	.	-	.	gene_name 98306827|unknown-18342; gene_id MSTRG.13567; transcript_id MSTRG.13567.3;
chr4	transdecoder	CDS	57443976	57444260	.	-	2	gene_name 98306827|unknown-18342; gene_id MSTRG.13567; transcript_id MSTRG.13567.2;
chr4	transdecoder	CDS	57443976	57444260	.	-	2	gene_name 98306827|unknown-18342; gene_id MSTRG.13567; transcript_id MSTRG.13567.3;
chr4	transdecoder	exon	57443976	57444260	.	-	.	gene_name 98306827|unknown-18342; gene_id MSTRG.13567; transcript_id MSTRG.13567.2;
chr4	transdecoder	exon	57443976	57444260	.	-	.	gene_name 98306827|unknown-18342; gene_id MSTRG.13567; transcript_id MSTRG.13567.3;
chr4	transdecoder	CDS	57452493	57452514	.	-	0	gene_name 98306827|unknown-18342; gene_id MSTRG.13567; transcript_id MSTRG.13567.2;
chr4	transdecoder	CDS	57452493	57452514	.	-	0	gene_name 98306827|unknown-18342; gene_id MSTRG.13567; transcript_id MSTRG.13567.3;
chr4	transdecoder	exon	57452493	57452759	.	-	.	gene_name 98306827|unknown-18342; gene_id MSTRG.13567; transcript_id MSTRG.13567.2;
chr4	transdecoder	exon	57452493	57452759	.	-	.	gene_name 98306827|unknown-18342; gene_id MSTRG.13567; transcript_id MSTRG.13567.3;
chr4	transdecoder	five_prime_utr	57452515	57452759	.	-	.	gene_name 98306827|unknown-18342; gene_id MSTRG.13567; transcript_id MSTRG.13567.2;
chr4	transdecoder	five_prime_utr	57452515	57452759	.	-	.	gene_name 98306827|unknown-18342; gene_id MSTRG.13567; transcript_id MSTRG.13567.3;
chr4	transdecoder	exon	57456674	57456774	.	-	.	gene_name 98306827|unknown-18342; gene_id MSTRG.13567; transcript_id MSTRG.13567.2;
chr4	transdecoder	five_prime_utr	57456674	57456774	.	-	.	gene_name 98306827|unknown-18342; gene_id MSTRG.13567; transcript_id MSTRG.13567.2;
chr4	StringTie	exon	57486728	57487146	.	+	.	gene_name 98306828|unknown-18343; gene_id MSTRG.13569; transcript_id MSTRG.13569.1;
chr4	StringTie	transcript	57486728	57532944	.	+	.	gene_name 98306828|unknown-18343; gene_id MSTRG.13569; transcript_id MSTRG.13569.1; gene_biotype protein_coding_antisense; Info NA; ref_name 98148314|unknown-7605;98158581|unknown-5727; class_code x;x; inherit_ref FALSE;
chr4	transdecoder	exon	57487329	57488518	.	-	.	gene_name 98153647|unknown-9055; gene_id 98153647|unknown-9055; transcript_id 98153647|unknown-9055.1;
chr4	transdecoder	gene	57487329	57488518	.	-	.	gene_name 98153647|unknown-9055; gene_id 98153647|unknown-9055; transcript_id NA; gene_biotype protein_coding; Info ORF type:internal (+),score=61.60; ref_name 98153647|unknown-9055; class_code =; inherit_ref TRUE;
chr4	transdecoder	transcript	57487329	57488518	.	-	.	gene_name 98153647|unknown-9055; gene_id 98153647|unknown-9055; transcript_id 98153647|unknown-9055.1; gene_biotype protein_coding; Info ORF type:internal (+),score=61.60; ref_name 98153647|unknown-9055; class_code =; inherit_ref TRUE;
chr4	transdecoder	CDS	57487330	57488517	.	-	0	gene_name 98153647|unknown-9055; gene_id 98153647|unknown-9055; transcript_id 98153647|unknown-9055.1;
chr4	StringTie	exon	57532451	57532490	.	+	.	gene_name 98306828|unknown-18343; gene_id MSTRG.13569; transcript_id MSTRG.13569.2;
chr4	StringTie	transcript	57532451	57567928	.	+	.	gene_name 98306828|unknown-18343; gene_id MSTRG.13569; transcript_id MSTRG.13569.2; gene_biotype protein_coding_antisense; Info NA; ref_name 98148314|unknown-7605;98158581|unknown-5727; class_code x;x; inherit_ref FALSE;
chr4	StringTie	exon	57532752	57532944	.	+	.	gene_name 98306828|unknown-18343; gene_id MSTRG.13569; transcript_id MSTRG.13569.1;
chr4	StringTie	exon	57547375	57547571	.	+	.	gene_name 98306829|unknown-18344; gene_id MSTRG.13570; transcript_id MSTRG.13570.1;
chr4	StringTie	transcript	57547375	57549621	.	+	.	gene_name 98306829|unknown-18344; gene_id MSTRG.13570; transcript_id MSTRG.13570.1; gene_biotype non-coding; Info NA; ref_name 98135034|unknown-4074; class_code o; inherit_ref FALSE;
chr4	StringTie	exon	57548959	57548989	.	+	.	gene_name 98306829|unknown-18344; gene_id MSTRG.13570; transcript_id MSTRG.13570.1;
chr4	StringTie	exon	57549108	57549621	.	+	.	gene_name 98306829|unknown-18344; gene_id MSTRG.13570; transcript_id MSTRG.13570.1;
chr4	StringTie	exon	57566122	57567928	.	+	.	gene_name 98306828|unknown-18343; gene_id MSTRG.13569; transcript_id MSTRG.13569.2;
chr4	transdecoder	CDS	57581870	57583219	.	-	0	gene_name 98110438|mipep-3; gene_id MSTRG.13571; transcript_id MSTRG.13571.1;
chr4	transdecoder	exon	57581870	57583422	.	-	.	gene_name 98110438|mipep-3; gene_id MSTRG.13571; transcript_id MSTRG.13571.1;
chr4	transdecoder	gene	57581870	57583422	.	-	.	gene_name 98110438|mipep-3; gene_id MSTRG.13571; transcript_id NA; gene_biotype protein_coding; Info ORF type:3prime_partial (+),score=67.69,sp|Q9BYT8|NEUL_HUMAN|24.706|5.69e-05; ref_name 98110438|mipep-3; class_code k; inherit_ref TRUE;
chr4	transdecoder	transcript	57581870	57583422	.	-	.	gene_name 98110438|mipep-3; gene_id MSTRG.13571; transcript_id MSTRG.13571.1; gene_biotype protein_coding; Info ORF type:3prime_partial (+),score=67.69,sp|Q9BYT8|NEUL_HUMAN|24.706|5.69e-05; ref_name 98110438|mipep-3; class_code k; inherit_ref TRUE;
chr4	transdecoder	five_prime_utr	57583220	57583422	.	-	.	gene_name 98110438|mipep-3; gene_id MSTRG.13571; transcript_id MSTRG.13571.1;
chr4	StringTie	exon	57606468	57606715	.	.	.	gene_name 98306830|unknown-18345; gene_id MSTRG.13572; transcript_id MSTRG.13572.1;
chr4	StringTie	transcript	57606468	57606715	.	.	.	gene_name 98306830|unknown-18345; gene_id MSTRG.13572; transcript_id MSTRG.13572.1; gene_biotype non-coding; Info NA; ref_name -; class_code u; inherit_ref FALSE;
chr4	transdecoder	three_prime_utr	57629092	57629127	.	-	.	gene_name 98113314|unknown-2600; gene_id MSTRG.13573; transcript_id MSTRG.13573.1;
chr4	transdecoder	exon	57629092	57631035	.	-	.	gene_name 98113314|unknown-2600; gene_id MSTRG.13573; transcript_id MSTRG.13573.1;
chr4	transdecoder	gene	57629092	57631035	.	-	.	gene_name 98113314|unknown-2600; gene_id MSTRG.13573; transcript_id NA; gene_biotype protein_coding; Info ORF type:complete (+),score=69.56,sp|Q9BYT8|NEUL_HUMAN|22.685|5.66e-06; ref_name 98113314|unknown-2600; class_code k; inherit_ref TRUE;
chr4	transdecoder	transcript	57629092	57631035	.	-	.	gene_name 98113314|unknown-2600; gene_id MSTRG.13573; transcript_id MSTRG.13573.1; gene_biotype protein_coding; Info ORF type:complete (+),score=69.56,sp|Q9BYT8|NEUL_HUMAN|22.685|5.66e-06; ref_name 98113314|unknown-2600; class_code k; inherit_ref TRUE;
chr4	transdecoder	CDS	57629128	57631014	.	-	0	gene_name 98113314|unknown-2600; gene_id MSTRG.13573; transcript_id MSTRG.13573.1;
chr4	transdecoder	five_prime_utr	57631015	57631035	.	-	.	gene_name 98113314|unknown-2600; gene_id MSTRG.13573; transcript_id MSTRG.13573.1;
chr4	StringTie	exon	57634523	57634765	.	.	.	gene_name 98306831|unknown-18346; gene_id MSTRG.13574; transcript_id MSTRG.13574.1;
chr4	StringTie	transcript	57634523	57634765	.	.	.	gene_name 98306831|unknown-18346; gene_id MSTRG.13574; transcript_id MSTRG.13574.1; gene_biotype non-coding; Info NA; ref_name -; class_code u; inherit_ref FALSE;
chr4	StringTie	exon	57640684	57640866	.	+	.	gene_name 98306832|unknown-18347; gene_id MSTRG.13575; transcript_id MSTRG.13575.1;
chr4	StringTie	transcript	57640684	57641561	.	+	.	gene_name 98306832|unknown-18347; gene_id MSTRG.13575; transcript_id MSTRG.13575.1; gene_biotype non-coding; Info NA; ref_name -; class_code u; inherit_ref FALSE;
chr4	StringTie	exon	57641409	57641561	.	+	.	gene_name 98306832|unknown-18347; gene_id MSTRG.13575; transcript_id MSTRG.13575.1;
chr4	StringTie	exon	57642258	57642617	.	.	.	gene_name 98306833|unknown-18348; gene_id MSTRG.13576; transcript_id MSTRG.13576.1;
chr4	StringTie	transcript	57642258	57642617	.	.	.	gene_name 98306833|unknown-18348; gene_id MSTRG.13576; transcript_id MSTRG.13576.1; gene_biotype non-coding; Info NA; ref_name -; class_code u; inherit_ref FALSE;
chr4	transdecoder	three_prime_utr	57644799	57644889	.	-	.	gene_name 98133808|unknown-3981; gene_id MSTRG.13577; transcript_id MSTRG.13577.1;
chr4	transdecoder	exon	57644799	57646672	.	-	.	gene_name 98133808|unknown-3981; gene_id MSTRG.13577; transcript_id MSTRG.13577.1;
chr4	transdecoder	gene	57644799	57646672	.	-	.	gene_name 98133808|unknown-3981; gene_id MSTRG.13577; transcript_id NA; gene_biotype protein_coding; Info ORF type:5prime_partial (+),score=83.81,sp|Q99797|MIPEP_HUMAN|25.749|1.99e-05; ref_name 98133808|unknown-3981; class_code k; inherit_ref TRUE;
chr4	transdecoder	transcript	57644799	57646672	.	-	.	gene_name 98133808|unknown-3981; gene_id MSTRG.13577; transcript_id MSTRG.13577.1; gene_biotype protein_coding; Info ORF type:5prime_partial (+),score=83.81,sp|Q99797|MIPEP_HUMAN|25.749|1.99e-05; ref_name 98133808|unknown-3981; class_code k; inherit_ref TRUE;
chr4	transdecoder	CDS	57644890	57646671	.	-	0	gene_name 98133808|unknown-3981; gene_id MSTRG.13577; transcript_id MSTRG.13577.1;
chr4	StringTie	exon	57666835	57667045	.	.	.	gene_name 98306834|unknown-18349; gene_id MSTRG.13578; transcript_id MSTRG.13578.1;
chr4	StringTie	transcript	57666835	57667045	.	.	.	gene_name 98306834|unknown-18349; gene_id MSTRG.13578; transcript_id MSTRG.13578.1; gene_biotype non-coding; Info NA; ref_name -; class_code u; inherit_ref FALSE;
chr4	transdecoder	three_prime_utr	57696373	57696483	.	-	.	gene_name 98148315|mipep-9; gene_id MSTRG.13579; transcript_id MSTRG.13579.1;
chr4	transdecoder	exon	57696373	57698310	.	-	.	gene_name 98148315|mipep-9; gene_id MSTRG.13579; transcript_id MSTRG.13579.1;
chr4	transdecoder	gene	57696373	57698310	.	-	.	gene_name 98148315|mipep-9; gene_id MSTRG.13579; transcript_id NA; gene_biotype protein_coding; Info ORF type:5prime_partial (+),score=76.01,sp|Q99797|MIPEP_HUMAN|25.185|5.76e-08; ref_name 98148315|mipep-9; class_code =; inherit_ref TRUE;
chr4	transdecoder	transcript	57696373	57698310	.	-	.	gene_name 98148315|mipep-9; gene_id MSTRG.13579; transcript_id MSTRG.13579.1; gene_biotype protein_coding; Info ORF type:5prime_partial (+),score=76.01,sp|Q99797|MIPEP_HUMAN|25.185|5.76e-08; ref_name 98148315|mipep-9; class_code =; inherit_ref TRUE;
chr4	transdecoder	CDS	57696484	57698310	.	-	0	gene_name 98148315|mipep-9; gene_id MSTRG.13579; transcript_id MSTRG.13579.1;
chr4	transdecoder	three_prime_utr	57708382	57708501	.	-	.	gene_name 98158497|neul-5; gene_id MSTRG.13580; transcript_id MSTRG.13580.1;
chr4	transdecoder	exon	57708382	57710454	.	-	.	gene_name 98158497|neul-5; gene_id MSTRG.13580; transcript_id MSTRG.13580.1;
chr4	transdecoder	gene	57708382	57710454	.	-	.	gene_name 98158497|neul-5; gene_id MSTRG.13580; transcript_id NA; gene_biotype protein_coding; Info ORF type:5prime_partial (+),score=83.11,sp|Q9BYT8|NEUL_HUMAN|21.023|0.001; ref_name 98158497|neul-5; class_code k; inherit_ref TRUE;
chr4	transdecoder	transcript	57708382	57710454	.	-	.	gene_name 98158497|neul-5; gene_id MSTRG.13580; transcript_id MSTRG.13580.1; gene_biotype protein_coding; Info ORF type:5prime_partial (+),score=83.11,sp|Q9BYT8|NEUL_HUMAN|21.023|0.001; ref_name 98158497|neul-5; class_code k; inherit_ref TRUE;
chr4	transdecoder	CDS	57708502	57710454	.	-	0	gene_name 98158497|neul-5; gene_id MSTRG.13580; transcript_id MSTRG.13580.1;
chr4	StringTie	exon	57723556	57723751	.	-	.	gene_name 98306835|unknown-18350; gene_id MSTRG.13581; transcript_id MSTRG.13581.1;
chr4	StringTie	transcript	57723556	57739523	.	-	.	gene_name 98306835|unknown-18350; gene_id MSTRG.13581; transcript_id MSTRG.13581.1; gene_biotype non-coding; Info NA; ref_name -; class_code u; inherit_ref FALSE;
chr4	StringTie	exon	57738943	57739042	.	-	.	gene_name 98306835|unknown-18350; gene_id MSTRG.13581; transcript_id MSTRG.13581.1;
chr4	StringTie	exon	57739292	57739523	.	-	.	gene_name 98306835|unknown-18350; gene_id MSTRG.13581; transcript_id MSTRG.13581.1;
chr4	transdecoder	exon	57746633	57747729	.	+	.	gene_name 98306836|unknown-18351; gene_id MSTRG.13582; transcript_id MSTRG.13582.1;
chr4	transdecoder	gene	57746633	57747729	.	+	.	gene_name 98306836|unknown-18351; gene_id MSTRG.13582; transcript_id NA; gene_biotype protein_coding; Info ORF type:internal (-),score=46.33; ref_name -; class_code u; inherit_ref FALSE;
chr4	transdecoder	transcript	57746633	57747729	.	+	.	gene_name 98306836|unknown-18351; gene_id MSTRG.13582; transcript_id MSTRG.13582.1; gene_biotype protein_coding; Info ORF type:internal (-),score=46.33; ref_name -; class_code u; inherit_ref FALSE;
chr4	transdecoder	CDS	57746635	57747729	.	+	0	gene_name 98306836|unknown-18351; gene_id MSTRG.13582; transcript_id MSTRG.13582.1;
chr4	transdecoder	exon	57748041	57748366	.	+	.	gene_name 98157916|unknown-6582; gene_id MSTRG.13583; transcript_id MSTRG.13583.1;
chr4	transdecoder	gene	57748041	57748366	.	+	.	gene_name 98157916|unknown-6582; gene_id MSTRG.13583; transcript_id NA; gene_biotype protein_coding; Info ORF type:internal (-),score=11.97; ref_name 98157916|unknown-6582; class_code c; inherit_ref TRUE;
chr4	transdecoder	transcript	57748041	57748366	.	+	.	gene_name 98157916|unknown-6582; gene_id MSTRG.13583; transcript_id MSTRG.13583.1; gene_biotype protein_coding; Info ORF type:internal (-),score=11.97; ref_name 98157916|unknown-6582; class_code c; inherit_ref TRUE;
chr4	transdecoder	CDS	57748042	57748365	.	+	0	gene_name 98157916|unknown-6582; gene_id MSTRG.13583; transcript_id MSTRG.13583.1;
chr4	transdecoder	five_prime_utr	57768961	57769027	.	+	.	gene_name 98157914|unknown-7603; gene_id MSTRG.13584; transcript_id MSTRG.13584.1;
chr4	transdecoder	exon	57768961	57770600	.	+	.	gene_name 98157914|unknown-7603; gene_id MSTRG.13584; transcript_id MSTRG.13584.1;
chr4	transdecoder	gene	57768961	57770600	.	+	.	gene_name 98157914|unknown-7603; gene_id MSTRG.13584; transcript_id NA; gene_biotype protein_coding; Info ORF type:complete (-),score=46.80; ref_name 98157914|unknown-7603; class_code k; inherit_ref TRUE;
chr4	transdecoder	transcript	57768961	57770600	.	+	.	gene_name 98157914|unknown-7603; gene_id MSTRG.13584; transcript_id MSTRG.13584.1; gene_biotype protein_coding; Info ORF type:complete (-),score=46.80; ref_name 98157914|unknown-7603; class_code k; inherit_ref TRUE;
chr4	transdecoder	CDS	57769028	57770527	.	+	0	gene_name 98157914|unknown-7603; gene_id MSTRG.13584; transcript_id MSTRG.13584.1;
chr4	transdecoder	three_prime_utr	57770528	57770600	.	+	.	gene_name 98157914|unknown-7603; gene_id MSTRG.13584; transcript_id MSTRG.13584.1;
chr4	transdecoder	five_prime_utr	57777030	57777101	.	+	.	gene_name 98143407|mipep-7; gene_id MSTRG.13585; transcript_id MSTRG.13585.1;
chr4	transdecoder	exon	57777030	57779101	.	+	.	gene_name 98143407|mipep-7; gene_id MSTRG.13585; transcript_id MSTRG.13585.1;
chr4	transdecoder	gene	57777030	57779101	.	+	.	gene_name 98143407|mipep-7; gene_id MSTRG.13585; transcript_id NA; gene_biotype protein_coding; Info ORF type:complete (-),score=102.29,sp|Q99797|MIPEP_HUMAN|24.713|1.70e-04; ref_name 98143407|mipep-7; class_code =; inherit_ref TRUE;
chr4	transdecoder	transcript	57777030	57779101	.	+	.	gene_name 98143407|mipep-7; gene_id MSTRG.13585; transcript_id MSTRG.13585.1; gene_biotype protein_coding; Info ORF type:complete (-),score=102.29,sp|Q99797|MIPEP_HUMAN|24.713|1.70e-04; ref_name 98143407|mipep-7; class_code =; inherit_ref TRUE;
chr4	transdecoder	CDS	57777102	57778979	.	+	0	gene_name 98143407|mipep-7; gene_id MSTRG.13585; transcript_id MSTRG.13585.1;
chr4	transdecoder	three_prime_utr	57778980	57779101	.	+	.	gene_name 98143407|mipep-7; gene_id MSTRG.13585; transcript_id MSTRG.13585.1;
chr4	transdecoder	three_prime_utr	57786239	57786370	.	-	.	gene_name 98127801|unknown-3610; gene_id MSTRG.13586; transcript_id MSTRG.13586.1;
chr4	transdecoder	exon	57786239	57786478	.	-	.	gene_name 98127801|unknown-3610; gene_id MSTRG.13586; transcript_id MSTRG.13586.1;
chr4	transdecoder	gene	57786239	57806553	.	-	.	gene_name 98127801|unknown-3610; gene_id MSTRG.13586; transcript_id NA; gene_biotype protein_coding; Info ORF type:complete (+),score=10.51; ref_name 98127801|unknown-3610; class_code =; inherit_ref TRUE;
chr4	transdecoder	transcript	57786239	57806553	.	-	.	gene_name 98127801|unknown-3610; gene_id MSTRG.13586; transcript_id MSTRG.13586.1; gene_biotype protein_coding; Info ORF type:complete (+),score=10.51; ref_name 98127801|unknown-3610; class_code =; inherit_ref TRUE;
chr4	transdecoder	CDS	57786371	57786478	.	-	0	gene_name 98127801|unknown-3610; gene_id MSTRG.13586; transcript_id MSTRG.13586.1;
chr4	transdecoder	exon	57791010	57793057	.	+	.	gene_name 98306837|unknown-18352; gene_id MSTRG.13587; transcript_id MSTRG.13587.1;
chr4	transdecoder	gene	57791010	57793057	.	+	.	gene_name 98306837|unknown-18352; gene_id MSTRG.13587; transcript_id NA; gene_biotype protein_coding; Info ORF type:5prime_partial (-),score=104.39; ref_name 98152503|unknown-5315; class_code e; inherit_ref FALSE;
chr4	transdecoder	transcript	57791010	57793057	.	+	.	gene_name 98306837|unknown-18352; gene_id MSTRG.13587; transcript_id MSTRG.13587.1; gene_biotype protein_coding; Info ORF type:5prime_partial (-),score=104.39; ref_name 98152503|unknown-5315; class_code e; inherit_ref FALSE;
chr4	transdecoder	CDS	57791012	57792910	.	+	0	gene_name 98306837|unknown-18352; gene_id MSTRG.13587; transcript_id MSTRG.13587.1;
chr4	transdecoder	exon	57792393	57792889	.	+	.	gene_name 98152503|unknown-5315; gene_id 98152503|unknown-5315; transcript_id 98152503|unknown-5315.1;
chr4	transdecoder	gene	57792393	57793324	.	+	.	gene_name 98152503|unknown-5315; gene_id 98152503|unknown-5315; transcript_id NA; gene_biotype protein_coding; Info ORF type:internal (+),score=22.98; ref_name 98152503|unknown-5315; class_code =; inherit_ref TRUE;
chr4	transdecoder	transcript	57792393	57793324	.	+	.	gene_name 98152503|unknown-5315; gene_id 98152503|unknown-5315; transcript_id 98152503|unknown-5315.1; gene_biotype protein_coding; Info ORF type:internal (+),score=22.98; ref_name 98152503|unknown-5315; class_code =; inherit_ref TRUE;
chr4	transdecoder	CDS	57792395	57792889	.	+	0	gene_name 98152503|unknown-5315; gene_id 98152503|unknown-5315; transcript_id 98152503|unknown-5315.1;
chr4	transdecoder	three_prime_utr	57792911	57793057	.	+	.	gene_name 98306837|unknown-18352; gene_id MSTRG.13587; transcript_id MSTRG.13587.1;
chr4	transdecoder	CDS	57793293	57793322	.	+	0	gene_name 98152503|unknown-5315; gene_id 98152503|unknown-5315; transcript_id 98152503|unknown-5315.1;
chr4	transdecoder	exon	57793293	57793324	.	+	.	gene_name 98152503|unknown-5315; gene_id 98152503|unknown-5315; transcript_id 98152503|unknown-5315.1;
chr4	transdecoder	CDS	57805151	57805342	.	-	0	gene_name 98127801|unknown-3610; gene_id MSTRG.13586; transcript_id MSTRG.13586.1;
chr4	transdecoder	exon	57805151	57805358	.	-	.	gene_name 98127801|unknown-3610; gene_id MSTRG.13586; transcript_id MSTRG.13586.1;
chr4	transdecoder	five_prime_utr	57805343	57805358	.	-	.	gene_name 98127801|unknown-3610; gene_id MSTRG.13586; transcript_id MSTRG.13586.1;
chr4	transdecoder	exon	57805971	57806553	.	-	.	gene_name 98127801|unknown-3610; gene_id MSTRG.13586; transcript_id MSTRG.13586.1;
chr4	transdecoder	five_prime_utr	57805971	57806553	.	-	.	gene_name 98127801|unknown-3610; gene_id MSTRG.13586; transcript_id MSTRG.13586.1;
chr4	transdecoder	CDS	57815700	57817370	.	-	0	gene_name 98133807|unknown-7752; gene_id MSTRG.13588; transcript_id MSTRG.13588.1;
chr4	transdecoder	exon	57815700	57817460	.	-	.	gene_name 98133807|unknown-7752; gene_id MSTRG.13588; transcript_id MSTRG.13588.1;
chr4	transdecoder	gene	57815700	57817460	.	-	.	gene_name 98133807|unknown-7752; gene_id MSTRG.13588; transcript_id NA; gene_biotype protein_coding; Info ORF type:3prime_partial (+),score=82.13; ref_name 98133807|unknown-7752; class_code =; inherit_ref TRUE;
chr4	transdecoder	transcript	57815700	57817460	.	-	.	gene_name 98133807|unknown-7752; gene_id MSTRG.13588; transcript_id MSTRG.13588.1; gene_biotype protein_coding; Info ORF type:3prime_partial (+),score=82.13; ref_name 98133807|unknown-7752; class_code =; inherit_ref TRUE;
chr4	transdecoder	five_prime_utr	57817371	57817460	.	-	.	gene_name 98133807|unknown-7752; gene_id MSTRG.13588; transcript_id MSTRG.13588.1;
chr4	transdecoder	exon	57848693	57848852	.	+	.	gene_name 98110112|drc9-2; gene_id MSTRG.13589; transcript_id MSTRG.13589.1;
chr4	transdecoder	gene	57848693	57854606	.	+	.	gene_name 98110112|drc9-2; gene_id MSTRG.13589; transcript_id NA; gene_biotype protein_coding; Info ORF type:5prime_partial (+),score=69.93,sp|Q9H095|DRC9_HUMAN|19.740|1.22e-06; ref_name 98110112|drc9-2; class_code j; inherit_ref TRUE;
chr4	transdecoder	transcript	57848693	57854606	.	+	.	gene_name 98110112|drc9-2; gene_id MSTRG.13589; transcript_id MSTRG.13589.1; gene_biotype protein_coding; Info ORF type:5prime_partial (+),score=69.93,sp|Q9H095|DRC9_HUMAN|19.740|1.22e-06; ref_name 98110112|drc9-2; class_code j; inherit_ref TRUE;
chr4	transdecoder	CDS	57848694	57848852	.	+	0	gene_name 98110112|drc9-2; gene_id MSTRG.13589; transcript_id MSTRG.13589.1;
chr4	transdecoder	CDS	57852660	57852875	.	+	0	gene_name 98110112|drc9-2; gene_id MSTRG.13589; transcript_id MSTRG.13589.1;
chr4	transdecoder	exon	57852660	57852875	.	+	.	gene_name 98110112|drc9-2; gene_id MSTRG.13589; transcript_id MSTRG.13589.1;
chr4	transdecoder	CDS	57853409	57853726	.	+	0	gene_name 98110112|drc9-2; gene_id MSTRG.13589; transcript_id MSTRG.13589.1;
chr4	transdecoder	exon	57853409	57853726	.	+	.	gene_name 98110112|drc9-2; gene_id MSTRG.13589; transcript_id MSTRG.13589.1;
chr4	transdecoder	CDS	57854035	57854526	.	+	0	gene_name 98110112|drc9-2; gene_id MSTRG.13589; transcript_id MSTRG.13589.1;
chr4	transdecoder	exon	57854035	57854606	.	+	.	gene_name 98110112|drc9-2; gene_id MSTRG.13589; transcript_id MSTRG.13589.1;
chr4	transdecoder	three_prime_utr	57854527	57854606	.	+	.	gene_name 98110112|drc9-2; gene_id MSTRG.13589; transcript_id MSTRG.13589.1;
chr4	StringTie	exon	57873245	57873667	.	.	.	gene_name 98306838|unknown-18353; gene_id MSTRG.13590; transcript_id MSTRG.13590.1;
chr4	StringTie	transcript	57873245	57873667	.	.	.	gene_name 98306838|unknown-18353; gene_id MSTRG.13590; transcript_id MSTRG.13590.1; gene_biotype non-coding; Info NA; ref_name -; class_code u; inherit_ref FALSE;
chr4	transdecoder	three_prime_utr	57878856	57878989	.	-	.	gene_name 98306839|unknown-18354; gene_id MSTRG.13591; transcript_id MSTRG.13591.1;
chr4	transdecoder	exon	57878856	57879431	.	-	.	gene_name 98306839|unknown-18354; gene_id MSTRG.13591; transcript_id MSTRG.13591.1;
chr4	transdecoder	gene	57878856	57879431	.	-	.	gene_name 98306839|unknown-18354; gene_id MSTRG.13591; transcript_id NA; gene_biotype protein_coding; Info ORF type:5prime_partial (+),score=19.98; ref_name -; class_code u; inherit_ref FALSE;
chr4	transdecoder	transcript	57878856	57879431	.	-	.	gene_name 98306839|unknown-18354; gene_id MSTRG.13591; transcript_id MSTRG.13591.1; gene_biotype protein_coding; Info ORF type:5prime_partial (+),score=19.98; ref_name -; class_code u; inherit_ref FALSE;
chr4	transdecoder	CDS	57878990	57879430	.	-	0	gene_name 98306839|unknown-18354; gene_id MSTRG.13591; transcript_id MSTRG.13591.1;
chr4	transdecoder	exon	57898155	57898187	.	+	.	gene_name 98053364|unknown-7157; gene_id MSTRG.13592; transcript_id MSTRG.13592.1;
chr4	transdecoder	five_prime_utr	57898155	57898187	.	+	.	gene_name 98053364|unknown-7157; gene_id MSTRG.13592; transcript_id MSTRG.13592.1;
chr4	transdecoder	gene	57898155	57934872	.	+	.	gene_name 98053364|unknown-7157; gene_id MSTRG.13592; transcript_id NA; gene_biotype protein_coding; Info ORF type:complete (+),score=83.22; ref_name 98053364|unknown-7157; class_code j,k; inherit_ref TRUE;
chr4	transdecoder	transcript	57898155	57934872	.	+	.	gene_name 98053364|unknown-7157; gene_id MSTRG.13592; transcript_id MSTRG.13592.1; gene_biotype protein_coding; Info ORF type:complete (+),score=83.22; ref_name 98053364|unknown-7157; class_code j,k; inherit_ref TRUE;
chr4	transdecoder	five_prime_utr	57902582	57902591	.	+	.	gene_name 98053364|unknown-7157; gene_id MSTRG.13592; transcript_id MSTRG.13592.2;
chr4	transdecoder	exon	57902582	57904732	.	+	.	gene_name 98053364|unknown-7157; gene_id MSTRG.13592; transcript_id MSTRG.13592.2;
chr4	transdecoder	transcript	57902582	57934872	.	+	.	gene_name 98053364|unknown-7157; gene_id MSTRG.13592; transcript_id MSTRG.13592.2; gene_biotype protein_coding; Info ORF type:complete (+),score=83.22; ref_name 98053364|unknown-7157; class_code j,k; inherit_ref TRUE;
chr4	transdecoder	CDS	57902592	57904328	.	+	0	gene_name 98053364|unknown-7157; gene_id MSTRG.13592; transcript_id MSTRG.13592.2;
chr4	transdecoder	five_prime_utr	57904478	57904545	.	+	.	gene_name 98053364|unknown-7157; gene_id MSTRG.13592; transcript_id MSTRG.13592.3;
chr4	transdecoder	exon	57904478	57904732	.	+	.	gene_name 98053364|unknown-7157; gene_id MSTRG.13592; transcript_id MSTRG.13592.3;
chr4	transdecoder	transcript	57904478	57934872	.	+	.	gene_name 98053364|unknown-7157; gene_id MSTRG.13592; transcript_id MSTRG.13592.3; gene_biotype protein_coding; Info ORF type:complete (+),score=83.22; ref_name 98053364|unknown-7157; class_code j,k; inherit_ref TRUE;
chr4	transdecoder	five_prime_utr	57904488	57904545	.	+	.	gene_name 98053364|unknown-7157; gene_id MSTRG.13592; transcript_id MSTRG.13592.1;
chr4	transdecoder	exon	57904488	57904732	.	+	.	gene_name 98053364|unknown-7157; gene_id MSTRG.13592; transcript_id MSTRG.13592.1;
chr4	transdecoder	CDS	57904546	57904732	.	+	0	gene_name 98053364|unknown-7157; gene_id MSTRG.13592; transcript_id MSTRG.13592.1;
chr4	transdecoder	CDS	57904546	57904732	.	+	0	gene_name 98053364|unknown-7157; gene_id MSTRG.13592; transcript_id MSTRG.13592.2;
chr4	transdecoder	CDS	57904546	57904732	.	+	0	gene_name 98053364|unknown-7157; gene_id MSTRG.13592; transcript_id MSTRG.13592.3;
chr4	transdecoder	CDS	57904786	57904952	.	+	2	gene_name 98053364|unknown-7157; gene_id MSTRG.13592; transcript_id MSTRG.13592.1;
chr4	transdecoder	CDS	57904786	57904952	.	+	2	gene_name 98053364|unknown-7157; gene_id MSTRG.13592; transcript_id MSTRG.13592.2;
chr4	transdecoder	CDS	57904786	57904952	.	+	2	gene_name 98053364|unknown-7157; gene_id MSTRG.13592; transcript_id MSTRG.13592.3;
chr4	transdecoder	exon	57904786	57904952	.	+	.	gene_name 98053364|unknown-7157; gene_id MSTRG.13592; transcript_id MSTRG.13592.1;
chr4	transdecoder	exon	57904786	57904952	.	+	.	gene_name 98053364|unknown-7157; gene_id MSTRG.13592; transcript_id MSTRG.13592.2;
chr4	transdecoder	exon	57904786	57904952	.	+	.	gene_name 98053364|unknown-7157; gene_id MSTRG.13592; transcript_id MSTRG.13592.3;
chr4	transdecoder	CDS	57908437	57908743	.	+	0	gene_name 98053364|unknown-7157; gene_id MSTRG.13592; transcript_id MSTRG.13592.1;
chr4	transdecoder	CDS	57908437	57908743	.	+	0	gene_name 98053364|unknown-7157; gene_id MSTRG.13592; transcript_id MSTRG.13592.2;
chr4	transdecoder	CDS	57908437	57908743	.	+	0	gene_name 98053364|unknown-7157; gene_id MSTRG.13592; transcript_id MSTRG.13592.3;
chr4	transdecoder	exon	57908437	57908743	.	+	.	gene_name 98053364|unknown-7157; gene_id MSTRG.13592; transcript_id MSTRG.13592.1;
chr4	transdecoder	exon	57908437	57908743	.	+	.	gene_name 98053364|unknown-7157; gene_id MSTRG.13592; transcript_id MSTRG.13592.2;
chr4	transdecoder	exon	57908437	57908743	.	+	.	gene_name 98053364|unknown-7157; gene_id MSTRG.13592; transcript_id MSTRG.13592.3;
chr4	transdecoder	CDS	57908994	57909244	.	+	2	gene_name 98053364|unknown-7157; gene_id MSTRG.13592; transcript_id MSTRG.13592.1;
chr4	transdecoder	CDS	57908994	57909244	.	+	2	gene_name 98053364|unknown-7157; gene_id MSTRG.13592; transcript_id MSTRG.13592.2;
chr4	transdecoder	CDS	57908994	57909244	.	+	2	gene_name 98053364|unknown-7157; gene_id MSTRG.13592; transcript_id MSTRG.13592.3;
chr4	transdecoder	exon	57908994	57909244	.	+	.	gene_name 98053364|unknown-7157; gene_id MSTRG.13592; transcript_id MSTRG.13592.1;
chr4	transdecoder	exon	57908994	57909244	.	+	.	gene_name 98053364|unknown-7157; gene_id MSTRG.13592; transcript_id MSTRG.13592.2;
chr4	transdecoder	exon	57908994	57909244	.	+	.	gene_name 98053364|unknown-7157; gene_id MSTRG.13592; transcript_id MSTRG.13592.3;
chr4	transdecoder	CDS	57918241	57918508	.	+	0	gene_name 98053364|unknown-7157; gene_id MSTRG.13592; transcript_id MSTRG.13592.1;
chr4	transdecoder	CDS	57918241	57918508	.	+	0	gene_name 98053364|unknown-7157; gene_id MSTRG.13592; transcript_id MSTRG.13592.2;
chr4	transdecoder	CDS	57918241	57918508	.	+	0	gene_name 98053364|unknown-7157; gene_id MSTRG.13592; transcript_id MSTRG.13592.3;
chr4	transdecoder	exon	57918241	57918508	.	+	.	gene_name 98053364|unknown-7157; gene_id MSTRG.13592; transcript_id MSTRG.13592.1;
chr4	transdecoder	exon	57918241	57918508	.	+	.	gene_name 98053364|unknown-7157; gene_id MSTRG.13592; transcript_id MSTRG.13592.2;
chr4	transdecoder	exon	57918241	57918508	.	+	.	gene_name 98053364|unknown-7157; gene_id MSTRG.13592; transcript_id MSTRG.13592.3;
chr4	transdecoder	CDS	57929654	57929899	.	+	2	gene_name 98053364|unknown-7157; gene_id MSTRG.13592; transcript_id MSTRG.13592.1;
chr4	transdecoder	CDS	57929654	57929899	.	+	2	gene_name 98053364|unknown-7157; gene_id MSTRG.13592; transcript_id MSTRG.13592.2;
chr4	transdecoder	CDS	57929654	57929899	.	+	2	gene_name 98053364|unknown-7157; gene_id MSTRG.13592; transcript_id MSTRG.13592.3;
chr4	transdecoder	exon	57929654	57929899	.	+	.	gene_name 98053364|unknown-7157; gene_id MSTRG.13592; transcript_id MSTRG.13592.1;
chr4	transdecoder	exon	57929654	57929899	.	+	.	gene_name 98053364|unknown-7157; gene_id MSTRG.13592; transcript_id MSTRG.13592.2;
chr4	transdecoder	exon	57929654	57929899	.	+	.	gene_name 98053364|unknown-7157; gene_id MSTRG.13592; transcript_id MSTRG.13592.3;
chr4	transdecoder	CDS	57932762	57932793	.	+	2	gene_name 98053364|unknown-7157; gene_id MSTRG.13592; transcript_id MSTRG.13592.2;
chr4	transdecoder	CDS	57932762	57932793	.	+	2	gene_name 98053364|unknown-7157; gene_id MSTRG.13592; transcript_id MSTRG.13592.3;
chr4	transdecoder	exon	57932762	57932799	.	+	.	gene_name 98053364|unknown-7157; gene_id MSTRG.13592; transcript_id MSTRG.13592.3;
chr4	transdecoder	exon	57932762	57932805	.	+	.	gene_name 98053364|unknown-7157; gene_id MSTRG.13592; transcript_id MSTRG.13592.2;
chr4	transdecoder	three_prime_utr	57932794	57932799	.	+	.	gene_name 98053364|unknown-7157; gene_id MSTRG.13592; transcript_id MSTRG.13592.3;
chr4	transdecoder	three_prime_utr	57932794	57932805	.	+	.	gene_name 98053364|unknown-7157; gene_id MSTRG.13592; transcript_id MSTRG.13592.2;
chr4	transdecoder	CDS	57934742	57934842	.	+	2	gene_name 98053364|unknown-7157; gene_id MSTRG.13592; transcript_id MSTRG.13592.1;
chr4	transdecoder	exon	57934742	57934872	.	+	.	gene_name 98053364|unknown-7157; gene_id MSTRG.13592; transcript_id MSTRG.13592.1;
chr4	transdecoder	exon	57934742	57934872	.	+	.	gene_name 98053364|unknown-7157; gene_id MSTRG.13592; transcript_id MSTRG.13592.2;
chr4	transdecoder	exon	57934742	57934872	.	+	.	gene_name 98053364|unknown-7157; gene_id MSTRG.13592; transcript_id MSTRG.13592.3;
chr4	transdecoder	three_prime_utr	57934742	57934872	.	+	.	gene_name 98053364|unknown-7157; gene_id MSTRG.13592; transcript_id MSTRG.13592.2;
chr4	transdecoder	three_prime_utr	57934742	57934872	.	+	.	gene_name 98053364|unknown-7157; gene_id MSTRG.13592; transcript_id MSTRG.13592.3;
chr4	transdecoder	three_prime_utr	57934843	57934872	.	+	.	gene_name 98053364|unknown-7157; gene_id MSTRG.13592; transcript_id MSTRG.13592.1;
chr4	transdecoder	exon	58006022	58006074	.	+	.	gene_name 98022663|mmab; gene_id MSTRG.13593; transcript_id MSTRG.13593.1;
chr4	transdecoder	exon	58006022	58006279	.	+	.	gene_name 98022663|mmab; gene_id MSTRG.13593; transcript_id MSTRG.13593.2;
chr4	transdecoder	five_prime_utr	58006022	58006279	.	+	.	gene_name 98022663|mmab; gene_id MSTRG.13593; transcript_id MSTRG.13593.2;
chr4	transdecoder	gene	58006022	58070462	.	+	.	gene_name 98022663|mmab; gene_id MSTRG.13593; transcript_id NA; gene_biotype protein_coding; Info ORF type:5prime_partial (+),score=28.83,sp|Q96EY8|MMAB_HUMAN|39.024|8.87e-42; ref_name 98022663|mmab; class_code j,=; inherit_ref TRUE;
chr4	transdecoder	transcript	58006022	58070462	.	+	.	gene_name 98022663|mmab; gene_id MSTRG.13593; transcript_id MSTRG.13593.1; gene_biotype protein_coding; Info ORF type:5prime_partial (+),score=28.83,sp|Q96EY8|MMAB_HUMAN|39.024|8.87e-42; ref_name 98022663|mmab; class_code j,=; inherit_ref TRUE;
chr4	transdecoder	transcript	58006022	58070462	.	+	.	gene_name 98022663|mmab; gene_id MSTRG.13593; transcript_id MSTRG.13593.2; gene_biotype protein_coding; Info ORF type:5prime_partial (+),score=28.83,sp|Q96EY8|MMAB_HUMAN|39.024|8.87e-42; ref_name 98022663|mmab; class_code j,=; inherit_ref TRUE;
chr4	transdecoder	CDS	58006024	58006074	.	+	0	gene_name 98022663|mmab; gene_id MSTRG.13593; transcript_id MSTRG.13593.1;
chr4	transdecoder	exon	58009491	58009709	.	+	.	gene_name 98022663|mmab; gene_id MSTRG.13593; transcript_id MSTRG.13593.2;
chr4	transdecoder	five_prime_utr	58009491	58009709	.	+	.	gene_name 98022663|mmab; gene_id MSTRG.13593; transcript_id MSTRG.13593.2;
chr4	transdecoder	exon	58019333	58019832	.	+	.	gene_name 98022663|mmab; gene_id MSTRG.13593; transcript_id MSTRG.13593.2;
chr4	transdecoder	five_prime_utr	58019333	58019832	.	+	.	gene_name 98022663|mmab; gene_id MSTRG.13593; transcript_id MSTRG.13593.2;
chr4	transdecoder	five_prime_utr	58047210	58047442	.	+	.	gene_name 98022663|mmab; gene_id MSTRG.13593; transcript_id MSTRG.13593.3;
chr4	transdecoder	exon	58047210	58047485	.	+	.	gene_name 98022663|mmab; gene_id MSTRG.13593; transcript_id MSTRG.13593.3;
chr4	transdecoder	transcript	58047210	58070462	.	+	.	gene_name 98022663|mmab; gene_id MSTRG.13593; transcript_id MSTRG.13593.3; gene_biotype protein_coding; Info ORF type:5prime_partial (+),score=28.83,sp|Q96EY8|MMAB_HUMAN|39.024|8.87e-42; ref_name 98022663|mmab; class_code j,=; inherit_ref TRUE;
chr4	transdecoder	five_prime_utr	58047213	58047442	.	+	.	gene_name 98022663|mmab; gene_id MSTRG.13593; transcript_id MSTRG.13593.2;
chr4	transdecoder	exon	58047213	58047485	.	+	.	gene_name 98022663|mmab; gene_id MSTRG.13593; transcript_id MSTRG.13593.2;
chr4	transdecoder	CDS	58047443	58047485	.	+	0	gene_name 98022663|mmab; gene_id MSTRG.13593; transcript_id MSTRG.13593.2;
chr4	transdecoder	CDS	58047443	58047485	.	+	0	gene_name 98022663|mmab; gene_id MSTRG.13593; transcript_id MSTRG.13593.3;
chr4	transdecoder	five_prime_utr	58061386	58061538	.	+	.	gene_name 98022663|mmab; gene_id MSTRG.13593; transcript_id MSTRG.13593.4;
chr4	transdecoder	exon	58061386	58061572	.	+	.	gene_name 98022663|mmab; gene_id MSTRG.13593; transcript_id MSTRG.13593.4;
chr4	transdecoder	transcript	58061386	58070462	.	+	.	gene_name 98022663|mmab; gene_id MSTRG.13593; transcript_id MSTRG.13593.4; gene_biotype protein_coding; Info ORF type:5prime_partial (+),score=28.83,sp|Q96EY8|MMAB_HUMAN|39.024|8.87e-42; ref_name 98022663|mmab; class_code j,=; inherit_ref TRUE;
chr4	transdecoder	exon	58061482	58061572	.	+	.	gene_name 98022663|mmab; gene_id MSTRG.13593; transcript_id MSTRG.13593.5;
chr4	transdecoder	five_prime_utr	58061482	58061572	.	+	.	gene_name 98022663|mmab; gene_id MSTRG.13593; transcript_id MSTRG.13593.5;
chr4	transdecoder	transcript	58061482	58070462	.	+	.	gene_name 98022663|mmab; gene_id MSTRG.13593; transcript_id MSTRG.13593.5; gene_biotype protein_coding; Info ORF type:5prime_partial (+),score=28.83,sp|Q96EY8|MMAB_HUMAN|39.024|8.87e-42; ref_name 98022663|mmab; class_code j,=; inherit_ref TRUE;
chr4	transdecoder	CDS	58061539	58061572	.	+	0	gene_name 98022663|mmab; gene_id MSTRG.13593; transcript_id MSTRG.13593.4;
chr4	transdecoder	exon	58062244	58062353	.	+	.	gene_name 98022663|mmab; gene_id MSTRG.13593; transcript_id MSTRG.13593.5;
chr4	transdecoder	five_prime_utr	58062244	58062353	.	+	.	gene_name 98022663|mmab; gene_id MSTRG.13593; transcript_id MSTRG.13593.5;
chr4	transdecoder	CDS	58062244	58062516	.	+	2	gene_name 98022663|mmab; gene_id MSTRG.13593; transcript_id MSTRG.13593.3;
chr4	transdecoder	CDS	58062244	58062516	.	+	2	gene_name 98022663|mmab; gene_id MSTRG.13593; transcript_id MSTRG.13593.4;
chr4	transdecoder	exon	58062244	58062516	.	+	.	gene_name 98022663|mmab; gene_id MSTRG.13593; transcript_id MSTRG.13593.3;
chr4	transdecoder	exon	58062244	58062516	.	+	.	gene_name 98022663|mmab; gene_id MSTRG.13593; transcript_id MSTRG.13593.4;
chr4	transdecoder	CDS	58062294	58062516	.	+	0	gene_name 98022663|mmab; gene_id MSTRG.13593; transcript_id MSTRG.13593.1;
chr4	transdecoder	exon	58062294	58062516	.	+	.	gene_name 98022663|mmab; gene_id MSTRG.13593; transcript_id MSTRG.13593.1;
chr4	transdecoder	five_prime_utr	58062382	58062473	.	+	.	gene_name 98022663|mmab; gene_id MSTRG.13593; transcript_id MSTRG.13593.5;
chr4	transdecoder	exon	58062382	58062516	.	+	.	gene_name 98022663|mmab; gene_id MSTRG.13593; transcript_id MSTRG.13593.5;
chr4	transdecoder	CDS	58062474	58062516	.	+	0	gene_name 98022663|mmab; gene_id MSTRG.13593; transcript_id MSTRG.13593.5;
chr4	StringTie	exon	58067992	58068098	.	+	.	gene_name 98022663|mmab; gene_id MSTRG.13593; transcript_id MSTRG.13593.6;
chr4	StringTie	transcript	58067992	58070462	.	+	.	gene_name 98022663|mmab; gene_id MSTRG.13593; transcript_id MSTRG.13593.6; gene_biotype non-coding; Info NA; ref_name 98022663|mmab; class_code j,=; inherit_ref TRUE;
chr4	transdecoder	CDS	58069805	58070145	.	+	2	gene_name 98022663|mmab; gene_id MSTRG.13593; transcript_id MSTRG.13593.1;
chr4	transdecoder	CDS	58069805	58070145	.	+	2	gene_name 98022663|mmab; gene_id MSTRG.13593; transcript_id MSTRG.13593.2;
chr4	transdecoder	CDS	58069805	58070145	.	+	2	gene_name 98022663|mmab; gene_id MSTRG.13593; transcript_id MSTRG.13593.3;
chr4	transdecoder	CDS	58069805	58070145	.	+	2	gene_name 98022663|mmab; gene_id MSTRG.13593; transcript_id MSTRG.13593.4;
chr4	transdecoder	CDS	58069805	58070145	.	+	2	gene_name 98022663|mmab; gene_id MSTRG.13593; transcript_id MSTRG.13593.5;
chr4	StringTie	exon	58069805	58070462	.	+	.	gene_name 98022663|mmab; gene_id MSTRG.13593; transcript_id MSTRG.13593.6;
chr4	transdecoder	exon	58069805	58070462	.	+	.	gene_name 98022663|mmab; gene_id MSTRG.13593; transcript_id MSTRG.13593.1;
chr4	transdecoder	exon	58069805	58070462	.	+	.	gene_name 98022663|mmab; gene_id MSTRG.13593; transcript_id MSTRG.13593.2;
chr4	transdecoder	exon	58069805	58070462	.	+	.	gene_name 98022663|mmab; gene_id MSTRG.13593; transcript_id MSTRG.13593.3;
chr4	transdecoder	exon	58069805	58070462	.	+	.	gene_name 98022663|mmab; gene_id MSTRG.13593; transcript_id MSTRG.13593.4;
chr4	transdecoder	exon	58069805	58070462	.	+	.	gene_name 98022663|mmab; gene_id MSTRG.13593; transcript_id MSTRG.13593.5;
chr4	transdecoder	three_prime_utr	58070146	58070462	.	+	.	gene_name 98022663|mmab; gene_id MSTRG.13593; transcript_id MSTRG.13593.1;
chr4	transdecoder	three_prime_utr	58070146	58070462	.	+	.	gene_name 98022663|mmab; gene_id MSTRG.13593; transcript_id MSTRG.13593.2;
chr4	transdecoder	three_prime_utr	58070146	58070462	.	+	.	gene_name 98022663|mmab; gene_id MSTRG.13593; transcript_id MSTRG.13593.3;
chr4	transdecoder	three_prime_utr	58070146	58070462	.	+	.	gene_name 98022663|mmab; gene_id MSTRG.13593; transcript_id MSTRG.13593.4;
chr4	transdecoder	three_prime_utr	58070146	58070462	.	+	.	gene_name 98022663|mmab; gene_id MSTRG.13593; transcript_id MSTRG.13593.5;
chr4	StringTie	exon	58072152	58072516	.	.	.	gene_name 98306840|unknown-18355; gene_id MSTRG.13594; transcript_id MSTRG.13594.1;
chr4	StringTie	transcript	58072152	58072516	.	.	.	gene_name 98306840|unknown-18355; gene_id MSTRG.13594; transcript_id MSTRG.13594.1; gene_biotype non-coding; Info NA; ref_name 98202398|mmab-2; class_code p; inherit_ref FALSE;
chr4	transdecoder	five_prime_utr	58080069	58080105	.	+	.	gene_name 98133363|unknown-5988; gene_id MSTRG.13595; transcript_id MSTRG.13595.1;
chr4	transdecoder	five_prime_utr	58080069	58080105	.	+	.	gene_name 98133363|unknown-5988; gene_id MSTRG.13595; transcript_id MSTRG.13595.2;
chr4	transdecoder	five_prime_utr	58080069	58080105	.	+	.	gene_name 98133363|unknown-5988; gene_id MSTRG.13595; transcript_id MSTRG.13595.3;
chr4	transdecoder	exon	58080069	58080310	.	+	.	gene_name 98133363|unknown-5988; gene_id MSTRG.13595; transcript_id MSTRG.13595.1;
chr4	transdecoder	exon	58080069	58080310	.	+	.	gene_name 98133363|unknown-5988; gene_id MSTRG.13595; transcript_id MSTRG.13595.2;
chr4	transdecoder	exon	58080069	58080310	.	+	.	gene_name 98133363|unknown-5988; gene_id MSTRG.13595; transcript_id MSTRG.13595.3;
chr4	transdecoder	gene	58080069	58095447	.	+	.	gene_name 98133363|unknown-5988; gene_id MSTRG.13595; transcript_id NA; gene_biotype protein_coding; Info ORF type:complete (+),score=26.40; ref_name 98133363|unknown-5988; class_code =,j; inherit_ref TRUE;
chr4	transdecoder	transcript	58080069	58095447	.	+	.	gene_name 98133363|unknown-5988; gene_id MSTRG.13595; transcript_id MSTRG.13595.1; gene_biotype protein_coding; Info ORF type:complete (+),score=26.40; ref_name 98133363|unknown-5988; class_code =,j; inherit_ref TRUE;
chr4	transdecoder	transcript	58080069	58095447	.	+	.	gene_name 98133363|unknown-5988; gene_id MSTRG.13595; transcript_id MSTRG.13595.2; gene_biotype protein_coding; Info ORF type:complete (+),score=26.40; ref_name 98133363|unknown-5988; class_code =,j; inherit_ref TRUE;
chr4	transdecoder	transcript	58080069	58095447	.	+	.	gene_name 98133363|unknown-5988; gene_id MSTRG.13595; transcript_id MSTRG.13595.3; gene_biotype protein_coding; Info ORF type:complete (+),score=26.40; ref_name 98133363|unknown-5988; class_code =,j; inherit_ref TRUE;
chr4	transdecoder	CDS	58080106	58080310	.	+	0	gene_name 98133363|unknown-5988; gene_id MSTRG.13595; transcript_id MSTRG.13595.1;
chr4	transdecoder	CDS	58080106	58080310	.	+	0	gene_name 98133363|unknown-5988; gene_id MSTRG.13595; transcript_id MSTRG.13595.2;
chr4	transdecoder	CDS	58080106	58080310	.	+	0	gene_name 98133363|unknown-5988; gene_id MSTRG.13595; transcript_id MSTRG.13595.3;
chr4	transdecoder	CDS	58080388	58080548	.	+	2	gene_name 98133363|unknown-5988; gene_id MSTRG.13595; transcript_id MSTRG.13595.1;
chr4	transdecoder	CDS	58080388	58080548	.	+	2	gene_name 98133363|unknown-5988; gene_id MSTRG.13595; transcript_id MSTRG.13595.2;
chr4	transdecoder	CDS	58080388	58080548	.	+	2	gene_name 98133363|unknown-5988; gene_id MSTRG.13595; transcript_id MSTRG.13595.3;
chr4	transdecoder	exon	58080388	58080548	.	+	.	gene_name 98133363|unknown-5988; gene_id MSTRG.13595; transcript_id MSTRG.13595.1;
chr4	transdecoder	exon	58080388	58080548	.	+	.	gene_name 98133363|unknown-5988; gene_id MSTRG.13595; transcript_id MSTRG.13595.2;
chr4	transdecoder	exon	58080388	58080548	.	+	.	gene_name 98133363|unknown-5988; gene_id MSTRG.13595; transcript_id MSTRG.13595.3;
chr4	transdecoder	CDS	58087384	58087611	.	+	0	gene_name 98133363|unknown-5988; gene_id MSTRG.13595; transcript_id MSTRG.13595.1;
chr4	transdecoder	CDS	58087384	58087611	.	+	0	gene_name 98133363|unknown-5988; gene_id MSTRG.13595; transcript_id MSTRG.13595.2;
chr4	transdecoder	exon	58087384	58087611	.	+	.	gene_name 98133363|unknown-5988; gene_id MSTRG.13595; transcript_id MSTRG.13595.1;
chr4	transdecoder	exon	58087384	58087611	.	+	.	gene_name 98133363|unknown-5988; gene_id MSTRG.13595; transcript_id MSTRG.13595.2;
chr4	transdecoder	CDS	58087384	58087622	.	+	0	gene_name 98133363|unknown-5988; gene_id MSTRG.13595; transcript_id MSTRG.13595.3;
chr4	transdecoder	exon	58087384	58087622	.	+	.	gene_name 98133363|unknown-5988; gene_id MSTRG.13595; transcript_id MSTRG.13595.3;
chr4	transdecoder	CDS	58089002	58089002	.	+	1	gene_name 98133363|unknown-5988; gene_id MSTRG.13595; transcript_id MSTRG.13595.3;
chr4	transdecoder	CDS	58089002	58089208	.	+	0	gene_name 98133363|unknown-5988; gene_id MSTRG.13595; transcript_id MSTRG.13595.1;
chr4	transdecoder	exon	58089002	58089208	.	+	.	gene_name 98133363|unknown-5988; gene_id MSTRG.13595; transcript_id MSTRG.13595.1;
chr4	transdecoder	exon	58089002	58089208	.	+	.	gene_name 98133363|unknown-5988; gene_id MSTRG.13595; transcript_id MSTRG.13595.3;
chr4	transdecoder	CDS	58089053	58089208	.	+	0	gene_name 98133363|unknown-5988; gene_id MSTRG.13595; transcript_id MSTRG.13595.3;
chr4	transdecoder	CDS	58095107	58095391	.	+	0	gene_name 98133363|unknown-5988; gene_id MSTRG.13595; transcript_id MSTRG.13595.1;
chr4	transdecoder	CDS	58095107	58095391	.	+	0	gene_name 98133363|unknown-5988; gene_id MSTRG.13595; transcript_id MSTRG.13595.2;
chr4	transdecoder	CDS	58095107	58095391	.	+	0	gene_name 98133363|unknown-5988; gene_id MSTRG.13595; transcript_id MSTRG.13595.3;
chr4	transdecoder	exon	58095107	58095447	.	+	.	gene_name 98133363|unknown-5988; gene_id MSTRG.13595; transcript_id MSTRG.13595.1;
chr4	transdecoder	exon	58095107	58095447	.	+	.	gene_name 98133363|unknown-5988; gene_id MSTRG.13595; transcript_id MSTRG.13595.2;
chr4	transdecoder	exon	58095107	58095447	.	+	.	gene_name 98133363|unknown-5988; gene_id MSTRG.13595; transcript_id MSTRG.13595.3;
chr4	transdecoder	three_prime_utr	58095392	58095447	.	+	.	gene_name 98133363|unknown-5988; gene_id MSTRG.13595; transcript_id MSTRG.13595.1;
chr4	transdecoder	three_prime_utr	58095392	58095447	.	+	.	gene_name 98133363|unknown-5988; gene_id MSTRG.13595; transcript_id MSTRG.13595.2;
chr4	transdecoder	three_prime_utr	58095392	58095447	.	+	.	gene_name 98133363|unknown-5988; gene_id MSTRG.13595; transcript_id MSTRG.13595.3;
chr4	transdecoder	three_prime_utr	58105223	58105255	.	-	.	gene_name 98306841|lrp1b-76; gene_id MSTRG.13596; transcript_id MSTRG.13596.1;
chr4	transdecoder	exon	58105223	58105481	.	-	.	gene_name 98306841|lrp1b-76; gene_id MSTRG.13596; transcript_id MSTRG.13596.1;
chr4	transdecoder	gene	58105223	58107424	.	-	.	gene_name 98306841|lrp1b-76; gene_id MSTRG.13596; transcript_id NA; gene_biotype protein_coding; Info ORF type:5prime_partial (+),score=129.94,sp|Q9NZR2|LRP1B_HUMAN|34.901|2.87e-63; ref_name -; class_code u; inherit_ref FALSE;
chr4	transdecoder	transcript	58105223	58107424	.	-	.	gene_name 98306841|lrp1b-76; gene_id MSTRG.13596; transcript_id MSTRG.13596.1; gene_biotype protein_coding; Info ORF type:5prime_partial (+),score=129.94,sp|Q9NZR2|LRP1B_HUMAN|34.901|2.87e-63; ref_name -; class_code u; inherit_ref FALSE;
chr4	transdecoder	CDS	58105256	58105481	.	-	1	gene_name 98306841|lrp1b-76; gene_id MSTRG.13596; transcript_id MSTRG.13596.1;
chr4	transdecoder	CDS	58105522	58105837	.	-	2	gene_name 98306841|lrp1b-76; gene_id MSTRG.13596; transcript_id MSTRG.13596.1;
chr4	transdecoder	exon	58105522	58105837	.	-	.	gene_name 98306841|lrp1b-76; gene_id MSTRG.13596; transcript_id MSTRG.13596.1;
chr4	transdecoder	CDS	58105880	58106950	.	-	2	gene_name 98306841|lrp1b-76; gene_id MSTRG.13596; transcript_id MSTRG.13596.1;
chr4	transdecoder	exon	58105880	58106950	.	-	.	gene_name 98306841|lrp1b-76; gene_id MSTRG.13596; transcript_id MSTRG.13596.1;
chr4	transdecoder	CDS	58106995	58107424	.	-	0	gene_name 98306841|lrp1b-76; gene_id MSTRG.13596; transcript_id MSTRG.13596.1;
chr4	transdecoder	exon	58106995	58107424	.	-	.	gene_name 98306841|lrp1b-76; gene_id MSTRG.13596; transcript_id MSTRG.13596.1;
chr4	transdecoder	CDS	58113008	58113437	.	+	0	gene_name 98151985|pgbm; gene_id MSTRG.13597; transcript_id MSTRG.13597.1;
chr4	transdecoder	exon	58113008	58113437	.	+	.	gene_name 98151985|pgbm; gene_id MSTRG.13597; transcript_id MSTRG.13597.1;
chr4	transdecoder	gene	58113008	58115209	.	+	.	gene_name 98151985|pgbm; gene_id MSTRG.13597; transcript_id NA; gene_biotype protein_coding; Info ORF type:5prime_partial (+),score=129.94,sp|Q9NZR2|LRP1B_HUMAN|34.901|2.87e-63; ref_name 98151985|pgbm; class_code k; inherit_ref TRUE;
chr4	transdecoder	transcript	58113008	58115209	.	+	.	gene_name 98151985|pgbm; gene_id MSTRG.13597; transcript_id MSTRG.13597.1; gene_biotype protein_coding; Info ORF type:5prime_partial (+),score=129.94,sp|Q9NZR2|LRP1B_HUMAN|34.901|2.87e-63; ref_name 98151985|pgbm; class_code k; inherit_ref TRUE;
chr4	transdecoder	CDS	58113482	58114552	.	+	2	gene_name 98151985|pgbm; gene_id MSTRG.13597; transcript_id MSTRG.13597.1;
chr4	transdecoder	exon	58113482	58114552	.	+	.	gene_name 98151985|pgbm; gene_id MSTRG.13597; transcript_id MSTRG.13597.1;
chr4	transdecoder	CDS	58114595	58114910	.	+	2	gene_name 98151985|pgbm; gene_id MSTRG.13597; transcript_id MSTRG.13597.1;
chr4	transdecoder	exon	58114595	58114910	.	+	.	gene_name 98151985|pgbm; gene_id MSTRG.13597; transcript_id MSTRG.13597.1;
chr4	transdecoder	CDS	58114951	58115176	.	+	1	gene_name 98151985|pgbm; gene_id MSTRG.13597; transcript_id MSTRG.13597.1;
chr4	transdecoder	exon	58114951	58115209	.	+	.	gene_name 98151985|pgbm; gene_id MSTRG.13597; transcript_id MSTRG.13597.1;
chr4	transdecoder	three_prime_utr	58115177	58115209	.	+	.	gene_name 98151985|pgbm; gene_id MSTRG.13597; transcript_id MSTRG.13597.1;
chr4	transdecoder	three_prime_utr	58128092	58128125	.	-	.	gene_name 98130439|vldlr-9; gene_id MSTRG.13598; transcript_id MSTRG.13598.1;
chr4	transdecoder	exon	58128092	58128500	.	-	.	gene_name 98130439|vldlr-9; gene_id MSTRG.13598; transcript_id MSTRG.13598.1;
chr4	transdecoder	gene	58128092	58130325	.	-	.	gene_name 98130439|vldlr-9; gene_id MSTRG.13598; transcript_id NA; gene_biotype protein_coding; Info ORF type:5prime_partial (+),score=145.85,sp|Q92673|SORL_HUMAN|34.186|5.60e-60; ref_name 98130439|vldlr-9; class_code k; inherit_ref TRUE;
chr4	transdecoder	transcript	58128092	58130325	.	-	.	gene_name 98130439|vldlr-9; gene_id MSTRG.13598; transcript_id MSTRG.13598.1; gene_biotype protein_coding; Info ORF type:5prime_partial (+),score=145.85,sp|Q92673|SORL_HUMAN|34.186|5.60e-60; ref_name 98130439|vldlr-9; class_code k; inherit_ref TRUE;
chr4	transdecoder	CDS	58128126	58128500	.	-	0	gene_name 98130439|vldlr-9; gene_id MSTRG.13598; transcript_id MSTRG.13598.1;
chr4	transdecoder	CDS	58128541	58129001	.	-	2	gene_name 98130439|vldlr-9; gene_id MSTRG.13598; transcript_id MSTRG.13598.1;
chr4	transdecoder	exon	58128541	58129001	.	-	.	gene_name 98130439|vldlr-9; gene_id MSTRG.13598; transcript_id MSTRG.13598.1;
chr4	transdecoder	CDS	58129044	58129835	.	-	2	gene_name 98130439|vldlr-9; gene_id MSTRG.13598; transcript_id MSTRG.13598.1;
chr4	transdecoder	exon	58129044	58129835	.	-	.	gene_name 98130439|vldlr-9; gene_id MSTRG.13598; transcript_id MSTRG.13598.1;
chr4	transdecoder	CDS	58129874	58130218	.	-	2	gene_name 98130439|vldlr-9; gene_id MSTRG.13598; transcript_id MSTRG.13598.1;
chr4	transdecoder	exon	58129874	58130218	.	-	.	gene_name 98130439|vldlr-9; gene_id MSTRG.13598; transcript_id MSTRG.13598.1;
chr4	transdecoder	CDS	58130264	58130324	.	-	0	gene_name 98130439|vldlr-9; gene_id MSTRG.13598; transcript_id MSTRG.13598.1;
chr4	transdecoder	exon	58130264	58130325	.	-	.	gene_name 98130439|vldlr-9; gene_id MSTRG.13598; transcript_id MSTRG.13598.1;
chr4	transdecoder	exon	58139799	58139860	.	+	.	gene_name 98208161|vldlr-32; gene_id MSTRG.13599; transcript_id MSTRG.13599.1;
chr4	transdecoder	gene	58139799	58142032	.	+	.	gene_name 98208161|vldlr-32; gene_id MSTRG.13599; transcript_id NA; gene_biotype protein_coding; Info ORF type:5prime_partial (+),score=145.67,sp|Q92673|SORL_HUMAN|34.186|5.60e-60; ref_name 98208161|vldlr-32; class_code k; inherit_ref TRUE;
chr4	transdecoder	transcript	58139799	58142032	.	+	.	gene_name 98208161|vldlr-32; gene_id MSTRG.13599; transcript_id MSTRG.13599.1; gene_biotype protein_coding; Info ORF type:5prime_partial (+),score=145.67,sp|Q92673|SORL_HUMAN|34.186|5.60e-60; ref_name 98208161|vldlr-32; class_code k; inherit_ref TRUE;
chr4	transdecoder	CDS	58139800	58139860	.	+	0	gene_name 98208161|vldlr-32; gene_id MSTRG.13599; transcript_id MSTRG.13599.1;
chr4	transdecoder	CDS	58139906	58140250	.	+	2	gene_name 98208161|vldlr-32; gene_id MSTRG.13599; transcript_id MSTRG.13599.1;
chr4	transdecoder	exon	58139906	58140250	.	+	.	gene_name 98208161|vldlr-32; gene_id MSTRG.13599; transcript_id MSTRG.13599.1;
chr4	transdecoder	CDS	58140289	58141080	.	+	2	gene_name 98208161|vldlr-32; gene_id MSTRG.13599; transcript_id MSTRG.13599.1;
chr4	transdecoder	exon	58140289	58141080	.	+	.	gene_name 98208161|vldlr-32; gene_id MSTRG.13599; transcript_id MSTRG.13599.1;
chr4	transdecoder	CDS	58141123	58141583	.	+	2	gene_name 98208161|vldlr-32; gene_id MSTRG.13599; transcript_id MSTRG.13599.1;
chr4	transdecoder	exon	58141123	58141583	.	+	.	gene_name 98208161|vldlr-32; gene_id MSTRG.13599; transcript_id MSTRG.13599.1;
chr4	transdecoder	CDS	58141624	58141998	.	+	0	gene_name 98208161|vldlr-32; gene_id MSTRG.13599; transcript_id MSTRG.13599.1;
chr4	transdecoder	exon	58141624	58142032	.	+	.	gene_name 98208161|vldlr-32; gene_id MSTRG.13599; transcript_id MSTRG.13599.1;
chr4	transdecoder	three_prime_utr	58141999	58142032	.	+	.	gene_name 98208161|vldlr-32; gene_id MSTRG.13599; transcript_id MSTRG.13599.1;
chr4	StringTie	exon	58150429	58150640	.	.	.	gene_name 98306842|unknown-18356; gene_id MSTRG.13600; transcript_id MSTRG.13600.1;
chr4	StringTie	transcript	58150429	58150640	.	.	.	gene_name 98306842|unknown-18356; gene_id MSTRG.13600; transcript_id MSTRG.13600.1; gene_biotype non-coding; Info NA; ref_name -; class_code u; inherit_ref FALSE;
chr4	StringTie	exon	58174810	58176120	.	.	.	gene_name 98306843|unknown-18357; gene_id MSTRG.13601; transcript_id MSTRG.13601.1;
chr4	StringTie	transcript	58174810	58176120	.	.	.	gene_name 98306843|unknown-18357; gene_id MSTRG.13601; transcript_id MSTRG.13601.1; gene_biotype non-coding; Info NA; ref_name -; class_code u; inherit_ref FALSE;
chr4	transdecoder	exon	58183669	58184068	.	-	.	gene_name 98306844|unknown-18358; gene_id MSTRG.13602; transcript_id MSTRG.13602.1;
chr4	transdecoder	gene	58183669	58184068	.	-	.	gene_name 98306844|unknown-18358; gene_id MSTRG.13602; transcript_id NA; gene_biotype protein_coding; Info ORF type:internal (+),score=18.12; ref_name -; class_code u; inherit_ref FALSE;
chr4	transdecoder	transcript	58183669	58184068	.	-	.	gene_name 98306844|unknown-18358; gene_id MSTRG.13602; transcript_id MSTRG.13602.1; gene_biotype protein_coding; Info ORF type:internal (+),score=18.12; ref_name -; class_code u; inherit_ref FALSE;
chr4	transdecoder	CDS	58183671	58184066	.	-	0	gene_name 98306844|unknown-18358; gene_id MSTRG.13602; transcript_id MSTRG.13602.1;
chr4	transdecoder	five_prime_utr	58196316	58196683	.	+	.	gene_name 98306846|lorf2-149; gene_id MSTRG.13603; transcript_id MSTRG.13603.1;
chr4	transdecoder	exon	58196316	58197292	.	+	.	gene_name 98306846|lorf2-149; gene_id MSTRG.13603; transcript_id MSTRG.13603.1;
chr4	StringTie	exon	58196316	58198456	.	-	.	gene_name 98306845|unknown-18359; gene_id MSTRG.13604; transcript_id MSTRG.13604.1;
chr4	StringTie	transcript	58196316	58199604	.	-	.	gene_name 98306845|unknown-18359; gene_id MSTRG.13604; transcript_id MSTRG.13604.1; gene_biotype protein_coding_antisense; Info NA; ref_name -; class_code u; inherit_ref FALSE;
chr4	transdecoder	gene	58196316	58202008	.	+	.	gene_name 98306846|lorf2-149; gene_id MSTRG.13603; transcript_id NA; gene_biotype protein_coding; Info ORF type:complete (+),score=13.65,sp|O00370|LORF2_HUMAN|24.476|4.71e-07; ref_name -; class_code u; inherit_ref FALSE;
chr4	transdecoder	transcript	58196316	58202008	.	+	.	gene_name 98306846|lorf2-149; gene_id MSTRG.13603; transcript_id MSTRG.13603.1; gene_biotype protein_coding; Info ORF type:complete (+),score=13.65,sp|O00370|LORF2_HUMAN|24.476|4.71e-07; ref_name -; class_code u; inherit_ref FALSE;
chr4	transdecoder	CDS	58196684	58197292	.	+	0	gene_name 98306846|lorf2-149; gene_id MSTRG.13603; transcript_id MSTRG.13603.1;
chr4	transdecoder	CDS	58197339	58197679	.	+	0	gene_name 98306846|lorf2-149; gene_id MSTRG.13603; transcript_id MSTRG.13603.1;
chr4	transdecoder	exon	58197339	58202008	.	+	.	gene_name 98306846|lorf2-149; gene_id MSTRG.13603; transcript_id MSTRG.13603.1;
chr4	transdecoder	CDS	58197724	58198833	.	+	0	gene_name 98306846|lorf2-149; gene_id MSTRG.13603; transcript_id MSTRG.13603.1;
chr4	StringTie	exon	58198600	58199604	.	-	.	gene_name 98306845|unknown-18359; gene_id MSTRG.13604; transcript_id MSTRG.13604.1;
chr4	transdecoder	CDS	58199090	58199419	.	+	0	gene_name 98306846|lorf2-149; gene_id MSTRG.13603; transcript_id MSTRG.13603.1;
chr4	StringTie	exon	58202273	58202790	.	.	.	gene_name 98306847|unknown-18360; gene_id MSTRG.13605; transcript_id MSTRG.13605.1;
chr4	StringTie	transcript	58202273	58202790	.	.	.	gene_name 98306847|unknown-18360; gene_id MSTRG.13605; transcript_id MSTRG.13605.1; gene_biotype non-coding; Info NA; ref_name -; class_code u; inherit_ref FALSE;
chr4	StringTie	exon	58205591	58205792	.	.	.	gene_name 98306848|unknown-18361; gene_id MSTRG.13606; transcript_id MSTRG.13606.1;
```
